## Supplementary material for "Unveiling the hidden biodiversity of microbial chemoreceptor genes in the rare biosphere": MCPsignal_captured_gtdbr207.nw (part 398 of 1806)

```
_Fundidesulfovibrio sp016208105--1||s__Ga0077536 sp903866355--1||s__Ga0077548 sp018335895--5||s__Gemmatimonas aurantiaca--1||s__Gemmatirosa kalamazoonesis--1||s__Geodermatophilus amargosae--3||s__Geomonas bemidjiensis--1||s__Geothrix sp016721195--1||s__Geothrix sp017859995--1||s__Geothrix sp903839205--2||s__Geothrix sp903840385--1||s__Geothrix sp903873655--1||s__Geothrix sp903913215--1||s__Halarsenatibacter silvermanii--2||s__Halochromatium salexigens--1||s__Halodesulfovibrio sp003252375--1||s__Halomicroarcula pellucida--1||s__Halomonas azerbaijanica--1||s__Halorubrum coriense--1||s__Halorubrum sp000746205--1||s__Halorussus sp010747475--1||s__Halospina sp007135745--1||s__Halovivax ruber--3||s__Herbaspirillum rubrisubalbicans--1||s__Holophaga sp002297665--2||s__Holophaga sp002298155--3||s__Holophaga sp002319925--3||s__Holophaga sp003165415--1||s__Hwanghaeella grinnelliae--1||s__HyVt-429 sp011052015--1||s__HyVt-443 sp011051715--1||s__Ideonella sp017302485--2||s__JAAFGT01 sp010365215--1||s__JAANAU01 sp015232705--3||s__JAAUTY01 sp012031265--1||s__JAAYDY01 sp016935955--1||s__JAAYUR01 sp012517645--1||s__JACCES01 sp012512545--3||s__JACPHN01 sp016188575--1||s__JACPRK01 sp016199905--1||s__JACQDU01 sp016200955--1||s__JACQWY01 sp016209015--3||s__JACRCG01 sp903901875--1||s__JACRMN01 sp016214955--3||s__JACZKF01 sp014860175--1||s__JADGAP01 sp015231965--2||s__JADGRF01 sp017881145--4||s__JAEUJZ01 sp016794505--1||s__JAEULF01 sp016793965--1||s__JAEUQQ01 sp016789685--1||s__JAFAYN01 sp019240375--3||s__JAFGCY01 sp016932385--1||s__JAGNHB01 sp018001935--1||s__JAGTRP01 sp018261935--1||s__JAHJQZ01 sp018818925--1||s__Janthinobacterium sp002002885--1||s__Jeongeupia sp001808185--1||s__KK5 sp001984095--1||s__Kineothrix alysoides--1||s__Komagataeibacter diospyri--1||s__Kordiimonas sp014238195--1||s__Kosakonia sp000410515--1||s__Laribacter sp018055005--1||s__Lawsonibacter sp910577805--2||s__Leisingera sp000813725--1||s__Limnobacter sp000170915--1||s__Loki-b32 sp019057775--1||s__Longimicrobium terrae--4||s__Lysinibacillus_B odysseyi--1||s__MADRE1 sp004796465--1||s__MEC069 sp004514475--1||s__MVZN01 sp017998475--1||s__Magnetospirillum sp006218045--1||s__Magnetovibrio sp016763895--1||s__Mangrovitalea sediminis--1||s__Marichromatium sp016938795--1||s__Maridesulfovibrio sp010470665--1||s__Marinobacter adhaerens--1||s__Marinobacter fuscus--1||s__Marinobacter gudaonensis--2||s__Marinobacter lipolyticus_B--1||s__Marinobacter lutaoensis--1||s__Marinobacter piscensis--1||s__Marinobacterium sp003250495--1||s__Marinobacterium sp019061305--1||s__Marinobacterium_B jannaschii--1||s__Marispirochaeta associata--2||s__Massilia niastensis--1||s__Massilia psychrophila--1||s__Mediterraneibacter norfolkensis--1||s__Megalodesulfovibrio gigas--3||s__Metabacillus litoralis_A--1||s__Methylobacterium ajmalii--1||s__Methylobacterium frigidaeris--1||s__Methylobacterium rhodesianum--2||s__Methylobacterium soli--3||s__Methylobacterium sp000519085--1||s__Methylobacterium sp001425465--1||s__Methylobacterium sp003111705--1||s__Methylobacterium sp003173775--5||s__Methylobacterium sp003217615--1||s__Methylobacterium zatmanii--1||s__Moorella glycerini--1||s__Motilibacter_A deserti--1||s__Muricomes contortus_C--1||s__Myxococcus stipitatus--1||s__NORP259 sp016764635--1||s__Natrinema pallidum--1||s__Natronomonas pharaonis--2||s__Nitrosospira sp001899235--1||s__Nocardioides ferulae--1||s__Novimethylophilus kurashikiensis--2||s__Novosphingobium olei--1||s__Novosphingobium sp004211435--1||s__Novosphingopyxis baekryungensis--1||s__Oceanimonas sp000243075--2||s__Oleiphilus messinensis--1||s__Ornithinibacillus scapharcae--1||s__Oryzihumus leptocrescens--1||s__Oryzomicrobium terrae--4||s__P52-10 sp014873415--4||s__PLanc-01 sp012744475--1||s__PPFX01 sp002898515--1||s__PUOA01 sp003567395--1||s__Paenibacillus lactis--7||s__Paenibacillus lautus_A--1||s__Paenibacillus_A faecis--3||s__Paenibacillus_AB hemerocallicola--1||s__Paenibacillus_AB sp014705615--1||s__Paenibacillus_E qinlingensis--1||s__Paenibacillus_E whitsoniae--1||s__Paenibacillus_F sp000411255--1||s__Paenibacillus_S rigui--1||s__Paenibacillus_S sp011440305--1||s__Paenibacillus_Z glycinis--6||s__Paenibacillus_Z sp900113915--1||s__Palsa-1315 sp002869895--2||s__Paludibacterium paludis--1||s__Pandoraea bronchicola--1||s__Pandoraea capi--2||s__Pandoraea sputorum--1||s__Pantoea cypripedii_A--2||s__Pantoea piersonii--1||s__Paraburkholderia bryophila--1||s__Paraburkholderia dinghuensis--3||s__Paraburkholderia fungorum--1||s__Paraburkholderia kururiensis--1||s__Paraburkholderia nodosa--1||s__Paraburkholderia sp001319865--1||s__Paraburkholderia ultramafica--1||s__Parashewanella spongiae--1||s__Paroceanicella sp003448965--1||s__Patulibacter americanus--1||s__Paucibacter_A oligotrophus--3||s__Pectobacterium betavasculorum--1||s__Pelethomonas sp910583885--1||s__Pelotalea sp002298925--1||s__Phaeospirillum sp903853455--6||s__Pigmentiphaga sp002188635--1||s__Pinisolibacter sp002298965--1||s__Piscinibacter defluvii--1||s__Planobispora longispora--1||s__Pokkaliibacter plantistimulans--2||s__Propionivibrio dicarboxylicus--5||s__Pseudoalteromonas sp001269985--1||s__Pseudobacillus sp003600835--1||s__Pseudoduganella sp002454505--3||s__Pseudoduganella sp013369485--1||s__Pseudomonas citronellolis--1||s__Pseudomonas nitroreducens_A--8||s__Pseudomonas sp014852585--1||s__Pseudomonas_A sp003325755--1||s__Pseudomonas_A sp003488145--2||s__Pseudomonas_A stutzeri_C--1||s__Pseudomonas_B luteola--1||s__Pseudomonas_B oryzihabitans--2||s__Pseudomonas_B oryzihabitans_D--1||s__Pseudomonas_B oryzihabitans_E--1||s__Pseudomonas_B psychrotolerans_C--2||s__Pseudomonas_B sp001512295--1||s__Pseudomonas_D sp016763285--1||s__Pseudomonas_D yangmingensis--1||s__Pseudomonas_E abietaniphila--1||s__Pseudomonas_E alcaligenes--1||s__Pseudomonas_E alcaligenes_B--2||s__Pseudomonas_E alcaligenes_C--1||s__Pseudomonas_E anguilliseptica--1||s__Pseudomonas_E argentinensis_B--5||s__Pseudomonas_E avellanae--2||s__Pseudomonas_E baetica--2||s__Pseudomonas_E batumici--3||s__Pseudomonas_E bijieensis--1||s__Pseudomonas_E brassicae--2||s__Pseudomonas_E cichorii_B--1||s__Pseudomonas_E cyclaminis--5||s__Pseudomonas_E entomophila_A--7||s__Pseudomonas_E entomophila_B--1||s__Pseudomonas_E fildesensis--1||s__Pseudomonas_E fluorescens_AO--1||s__Pseudomonas_E fluorescens_BM--1||s__Pseudomonas_E fuscovaginae_A--1||s__Pseudomonas_E gingeri_B--1||s__Pseudomonas_E juntendi--2||s__Pseudomonas_E khazarica--1||s__Pseudomonas_E lutea--1||s__Pseudomonas_E monteilii_C--1||s__Pseudomonas_E piscis--1||s__Pseudomonas_E protegens_B--1||s__Pseudomonas_E punonensis--1||s__Pseudomonas_E putida_C--4||s__Pseudomonas_E putida_J--1||s__Pseudomonas_E putida_L--2||s__Pseudomonas_E putida_U--1||s__Pseudomonas_E qingdaonensis--1||s__Pseudomonas_E reactans--3||s__Pseudomonas_E soli--2||s__Pseudomonas_E sp000282275--2||s__Pseudomonas_E sp000761545--1||s__Pseudomonas_E sp002080045--4||s__Pseudomonas_E sp002874965--1||s__Pseudomonas_E sp003053605--1||s__Pseudomonas_E sp003523465--1||s__Pseudomonas_E sp003851685--1||s__Pseudomonas_E sp004519305--1||s__Pseudomonas_E sp004803755--1||s__Pseudomonas_E sp005938045--1||s__Pseudomonas_E sp009707515--1||s__Pseudomonas_E sp009763245--1||s__Pseudomonas_E sp009764265--1||s__Pseudomonas_E sp009861525--1||s__Pseudomonas_E sp009905615--1||s__Pseudomonas_E sp013386825--3||s__Pseudomonas_E sp014268815--1||s__Pseudomonas_E sp014268885--1||s__Pseudomonas_E sp014851905--1||s__Pseudomonas_E sp019139835--1||s__Pseudomonas_E sp900005815--2||s__Pseudomonas_E sp900187455--9||s__Pseudomonas_E sp900187645--2||s__Pseudomonas_E sp900590755--1||s__Pseudomonas_E sp900602065--2||s__Pseudomonas_E sp904067045--1||s__Pseudomonas_E stutzeri_A--1||s__Pseudomonas_E syringae_J--1||s__Pseudomonas_E syringae_P--1||s__Pseudomonas_E trivialis--1||s__Pseudomonas_F alcaligenes_A--1||s__Pseudomonas_F lalkuanensis--1||s__Pseudomonas_F resinovorans_C--1||s__Pseudomonas_F sp014700075--1||s__Pseudomonas_M indica--1||s__Pseudomonas_M sp002286785--1||s__Pseudomonas_O sp002418465--1||s__Pseudovibrio sp900143565--1||s__Qipengyuania sp002895025--1||s__Quinella sp905236145--1||s__R196 sp004764705--1||s__RBG-16-49-21 sp001829455--1||s__RBG-16-49-21 sp017999915--1||s__REEB77 sp019075905--1||s__RSA17 sp002919105--1||s__RSA5 sp002919235--1||s__RSA7 sp002919195--8||s__Rahnella inusitata--1||s__Rheinheimera sp001513785--2||s__Rhizobacter sp000800095--29||s__Rhizobium lusitanum--1||s__Rhodocyclus tenuis--1||s__Rhodoferax sp002163715--1||s__Rhodoferax sp903897925--1||s__Rhodopila globiformis--2||s__Rhodovibrio sodomensis--1||s__Rivicola pingtungensis--2||s__Rivicola sp002002905--2||s__Roseicyclus sp001314805--1||s__Roseomonas rosea--1||s__Roseomonas sp016107305--1||s__Roseomonas sp017654485--1||s__Roseomonas_C hellenica--1||s__Roseovarius sp018066915--1||s__Rubellimicrobium rubrum--1||s__Rubrivivax benzoatilyticus--2||s__Rubrivivax sp903828235--1||s__Rubrivivax sp904426505--2||s__Rugamonas sp016461825--1||s__S140-43 sp015491615--2||s__S144-34 sp015494165--11||s__SG-bin9 sp002083525--1||s__SKYL01 sp007121755--1||s__SLAN01 sp007135605--1||s__SLDE01 sp007125455--1||s__SLTB01 sp007694905--1||s__SSSZ01 sp009469675--2||s__SV1-B22 sp018398915--1||s__SYBY01 sp005788585--4||s__SZUA-370 sp016938515--1||s__SZUA-544 sp003251175--1||s__SZUA-8 sp003232175--1||s__Saccharibacillus alkalitolerans--1||s__Saccharospirillum salsuginis--1||s__Sagittula sp002814095--1||s__Selenomonas_C sp002351185--1||s__Shewanella khirikhana--1||s__Shewanella loihica--1||s__Shewanella sp017354985--2||s__Sideroxydans sp003445795--2||s__Silvanigrella paludirubra--1||s__Silvibacterium bohemicum--1||s__Silvimonas terrae--3||s__Solidesulfovibrio magneticus_A--28||s__Solidesulfovibrio magneticus_B--3||s__Solidesulfovibrio sp001936595--1||s__Solidesulfovibrio sp003525525--3||s__Solirubrobacter soli--5||s__SpSt-583 sp011367385--1||s__Sphingobium subterraneum--1||s__Sphingomonas adhaesiva--1||s__Sphingomonas desiccabilis--1||s__Sphingomonas ginsenosidivorax--1||s__Sphingomonas pituitosa--2||s__Sphingomonas sp017418975--1||s__Sphingorhabdus_B sp002255985--1||s__Spirochaeta_F sp016744925--1||s__Sporomusa acidovorans--1||s__Stappia stellulata--11||s__Sulfuritalea sp903933395--3||s__Sulfuritortus sp013389055--1||s__Sulfurospirillum_A sp002469305--1||s__Symbiobacterium terraclitae--1||s__Symbiobacterium thermophilum--3||s__Telmatospirillum sp903858635--1||s__Teredinibacter purpureus--1||s__Terracidiphilus sp003140785--1||s__Terribacillus saccharophilus_B--1||s__Thalassobaculum_A fulvum--2||s__Thalassospira lucentensis--1||s__Thauera sp017997795--5||s__Thermanaerovibrio acidaminovorans--1||s__Thioalkalivibrio halophilus--1||s__Thioalkalivibrio sp000377845--1||s__Thioalkalivibrio sp000420165--1||s__Thioalkalivibrio_A sulfidiphilus--1||s__Thioalkalivibrio_A sulfidiphilus_A--1||s__Thiocystis violacea--1||s__Thiogranum sp011321775--1||s__Thiolinea disciformis--1||s__Thiomonas sp000377645--2||s__Tistlia consotensis--1||s__Tous-C4FEB sp014376585--1||s__Treponema_D sp016293495--1||s__Treponema_D sp017484285--2||s__Treponema_D sp017963165--1||s__Treponema_D zioleckii--1||s__Trichloromonas acetexigens--1||s__Trichloromonas sp002423365--1||s__Trinickia sp004322045--4||s__Tumebacillus_A sp004340785--1||s__UBA1417 sp003531055--1||s__UBA2219 sp002327765--2||s__UBA2226 sp018821925--1||s__UBA2255 sp002347565--5||s__UBA2262 sp003517965--1||s__UBA2658 sp002359425--2||s__UBA2821 sp014799465--1||s__UBA2903 sp002438565--1||s__UBA3282 sp002492725--1||s__UBA3402 sp910577935--1||s__UBA4093 sp002083825--1||s__UBA5123 sp002415465--2||s__UBA6 sp002508545--1||s__UBA6054 sp002429045--5||s__UBA6663 sp002455335--1||s__UBA8260 sp003134115--1||s__UBA8416 sp002428045--1||s__UBA8514 sp003543235--1||s__UBA8783 sp003516955--1||s__UBA998 sp002291925--1||s__VIKH01 sp008080515--1||s__Vibrio aestivus--1||s__Vogesella urethralis--1||s__WGFY01 sp015491995--1||s__WMHbin3 sp002753185--2||s__WOZS01 sp011620135--1||s__WRMS01 sp018434325--2||s__Wenzhouxiangella sp003565625--1||s__ZCTH02-B6 sp002159155--1||s__ZCTH02-B6 sp017578085--1||s__Zobellella denitrificans--3||s__Zobellella_C endophytica--2||s__Zobellella_D taiwanensis--2||s__Zoogloea sp002028455--1:evalue_avg=1.15721103945344e-10:evalue_max=3.39e-08:evalue_min=1.66e-97:evalue_std=1.914779146277035e-09:evalue_sum=3.645214774278336e-08:gapopen_avg=0.25396825396825395:gapopen_max=3.0:gapopen_min=0.0:gapopen_std=0.5690604047128124:gapopen_sum=80.0:gtdb_class_counter=c__Actinomycetia--1||c__Alphaproteobacteria--2||c__Anaerolineae--150||c__Aquicultoria--12||c__Armatimonadia--4||c__Bacilli--179||c__CAIYQO01--2||c__CG2-30-70-394--1||c__Calditrichia--2||c__Chloroflexia--11||c__Chthonomonadetes--4||c__Clostridia--13||c__DTU015--13||c__DTU065--3||c__Deferrisomatia--1||c__Dehalococcoidia--1||c__Desulfitobacteriia--10||c__Desulfobacteria--1||c__Desulfotomaculia--39||c__Desulfovibrionia--1||c__Dethiobacteria--45||c__Eremiobacteria--5||c__FW602-bin22--1||c__Fimbriimonadia--42||c__GCA-003054495--4||c__Gammaproteobacteria--6||c__Gemmatimonadetes--1||c__HRBIN16--8||c__HRBIN17--1||c__Ignavibacteria--1||c__JABDET01--1||c__JACPDT01--2||c__Koll11--2||c__Ktedonobacteria--6||c__Leptospirae--26||c__Limnochordia--204||c__Limnocylindria--13||c__Oligoflexia--20||c__Phycisphaerae--3||c__Polyangia--20||c__Riflemargulisbacteria--17||c__SHA-98--10||c__SLMV01--1||c__Sericytochromatia--11||c__Spirochaetia--3||c__Symbiobacteriia--16||c__Syntrophobacteria--1||c__Thermaerobacteria--3||c__Thermincolia--35||c__Thermodesulfobacteria--1||c__UBA10030--1||c__UBA2235--1||c__UBA3569--1||c__UBA5301--1||c__UBA5829--4||c__UBA6077--2||c__UBA6099--3||c__Z-2901--3:gtdb_domain_counter=d__Bacteria--975:gtdb_family_counter=f__4572-78--8||f__54-19--1||f__Ammonificaceae--1||f__Anaerolineaceae--71||f__Aneurinibacillaceae--1||f__Aquicultoraceae--10||f__B1SED10-159--6||f__B4-G1--1||f__Bacillaceae_C--2||f__Baltobacteraceae--5||f__Bog-1112--1||f__Brevibacillaceae--10||f__Bu52--1||f__Burkholderiaceae--1||f__CADDZV01--1||f__CAIMVM01--1||f__CAIYQO01--2||f__CAJBBX01--1||f__CF-72--1||f__CG2-30-70-394--1||f__CSP1-4--13||f__Caldilineaceae--1||f__Capsulimonadaceae--4||f__Carboxydocellaceae--4||f__Carboxydothermaceae--3||f__Cellulosilyticaceae--1||f__Chthonomonadaceae--3||f__Clostridiaceae--2||f__D2--5||f__DRYI01--1||f__DSM-1321--6||f__DSM-18226--1||f__DSM-24629--1||f__DSM-9756--1||f__DSUL01--2||f__DSWB01--1||f__DTIE01--1||f__DTU010--109||f__DTU012--24||f__DTU014--2||f__DTU022--10||f__DTU065--3||f__DTU087--32||f__DUMU01--1||f__DUSP01--1||f__Deferrisomataceae--1||f__Desulfallaceae--7||f__Desulfitobacteriaceae--1||f__Desulfobacteraceae--1||f__Desulfocucumaceae--5||f__Desulfovibrionaceae--1||f__Desulfovirgulaceae--19||f__Desulfuribacillaceae--1||f__Dethiobacteraceae--12||f__Domibacillaceae--4||f__E44-bin32--1||f__EnvOPS12--23||f__Fen-1088--15||f__Fimbriimonadaceae--42||f__GWF2-35-9--10||f__GWF2-39-127--7||f__Gallionellaceae--1||f__HRBIN16--8||f__Heliobacteriaceae--9||f__J042--2||f__J111--9||f__JAAYFS01--5||f__JAAYGB01--5||f__JAAYLA01--2||f__JAAYOS01--1||f__JAAZDU01--1||f__JAAZLZ01--4||f__JABDET01--1||f__JABLXB01--5||f__JACDGC01--6||f__JACPDT01--2||f__JACRCY01--1||f__JAEUJZ01--2||f__JAFGRV01--1||f__Jeotgalibacillaceae--1||f__K13--1||f__Leptospiraceae--26||f__Longimicrobiaceae--1||f__Melioribacteraceae--1||f__Mycobacteriaceae--1||f__NAK82--1||f__NBRC-103111--33||f__Natronincolaceae--5||f__Oleimmundimicrobiaceae--2||f__Oligoflexaceae--7||f__Oscillospiraceae--2||f__PWGO01--7||f__Paenibacillaceae--112||f__Palsa-1104--1||f__Pelotomaculaceae--1||f__Planococcaceae--2||f__RGVZ01--3||f__RSA5--1||f__Rhodobacteraceae--1||f__Rhodocyclaceae--3||f__S141-70--1||f__S143-82--2||f__SK-Y3--1||f__SKKC01--1||f__SKNC01--2||f__SLMV01--1||f__SLO01--4||f__SLPX01--1||f__Salisediminibacteriaceae--1||f__Silvanigrellaceae--8||f__Sneathiellaceae--1||f__Symbiobacteriaceae--12||f__Thermaerobacteraceae--3||f__Thermicanaceae--1||f__Thermincolaceae--6||f__Thermodesulfobacteriaceae--1||f__Thermomicrobiaceae--10||f__UBA10030--1||f__UBA12225--1||f__UBA12532--2||f__UBA1924--3||f__UBA2595--29||f__UBA3254--1||f__UBA3575--1||f__UBA4045--2||f__UBA4093--9||f__UBA4823--10||f__UBA4971--8||f__UBA5829--2||f__UBA6077--1||f__UBA6099--2||f__UBA6663--23||f__UBA8153--1||f__UBA8154--13||f__UBA8932--1||f__VENG01--4||f__VGJW01--2||f__VGOW01--2||f__YIM-B00363--1||f__ZC4RG38--4||f__ZCTH02-B6--11:gtdb_genus_counter=g__1109--4||g__4572-78--8||g__55-13--7||g__Alkalicoccus--1||g__Alkaliphilus--2||g__Alkaliphilus_A--1||g__Ammonifex--1||g__Anaerolinea--2||g__Aneurinibacillus_B--1||g__Aquicultor--4||g__Aquicultor_A--3||g__Aquilonibacter--1||g__B1SED10-159--2||g__B1SED10-74M--5||g__BRH-c8a--1||g__BRHc4a--2||g__Bacillus_AI--1||g__Bellilinea--4||g__Brevibacillus--8||g__Brevibacillus_B--1||g__Bu26--1||g__Bu52--1||g__CADCTC01--1||g__CADDYS01--2||g__CADDZV01--1||g__CAIJLM01--2||g__CAIKPM01--2||g__CAIMVM01--1||g__CAIQIV01--9||g__CAIUUT01--1||g__CAIWAN01--6||g__CAIXZV01--1||g__CAIYQO01--2||g__CAIYRB01--3||g__CAIZES01--1||g__CAJCHO01--1||g__CF-72--1||g__CFH-S0501--1||g__CG2-30-70-394--1||g__CSBR16-88--3||g__CSSED11-154--1||g__Capsulimonas--4||g__Carboxydocella--4||g__Carboxydothermus--3||g__Ch10--3||g__Clostridium_W--1||g__Cohnella--23||g__DRYI01--1||g__DSAR01--1||g__DSBK01--1||g__DSNA01--1||g__DSQQ01--6||g__DSUL01--2||g__DSVE01--1||g__DSWB01--1||g__DTIE01--1||g__DTIW01--1||g__DTKV01--1||g__DTME01--1||g__DTU010--21||g__DTU012--15||g__DTU014--1||g__DTU087--15||g__DULO01--1||g__DUNV01--8||g__DUPA01--4||g__DUSP01--1||g__DYL19--17||g__Dactylopiibacterium--1||g__Deferrisoma--1||g__Desulfocucumis--3||g__Desulfofundulus--11||g__Desulfofundulus_A--2||g__Desulfoscipio--1||g__Desulfosoma--1||g__Desulfosporosinus--1||g__Desulfotomaculum_G--3||g__Desulfotruncus--3||g__Desulfovibrio--1||g__Desulfovirgula--3||g__Desulfuribacillus--1||g__Dethiobacter--3||g__Domibacillus--4||g__Dysosmobacter--1||g__F0540--1||g__FMMP01--1||g__Fen-1039--12||g__Fen-1118--5||g__Fen-1137--10||g__Fimbriimonas--20||g__GCA-2725955--1||g__GPS1B09--5||g__GW-Firmicutes-8--2||g__GWF2-35-9--3||g__GWF2-39-127--7||g__Gallionella--1||g__HKB214--2||g__HRBIN16--8||g__HRBIN26--3||g__Heliobacillus--1||g__Heliobacterium--1||g__Heliomicrobium--3||g__Heliorestis--4||g__J095--1||g__JAADJD01--2||g__JAAYAB01--1||g__JAAYFS01--5||g__JAAYGB01--5||g__JAAYGO01--1||g__JAAYLA01--2||g__JAAYMS01--7||g__JAAYMV01--4||g__JAAYOS01--1||g__JAAYRF01--1||g__JAAYRO01--2||g__JAAYRS01--4||g__JAAYSV01--3||g__JAAYXE01--1||g__JAAZDU01--1||g__JAAZLQ01--9||g__JAAZLW01--2||g__JAAZLZ01--4||g__JAAZMF01--13||g__JAAZMN01--2||g__JAAZMR01--1||g__JAAZNB01--5||g__JAAZPQ01--1||g__JABDET01--1||g__JABLXB01--2||g__JABSRF01--1||g__JACDGC01--6||g__JACDOI01--2||g__JACMPS01--1||g__JACPDT01--2||g__JACQUT01--2||g__JACRCY01--1||g__JADFZC01--1||g__JAENZX01--4||g__JAEUJG01--1||g__JAFAIW01--1||g__JAFDWR01--2||g__JAFGKU01--1||g__JAFGNH01--1||g__JAFGNV01--2||g__JAFLBD01--1||g__JAGIBK01--8||g__JAGNNG01--2||g__JAGXSR01--1||g__Jeotgalibacillus--1||g__L227-5C--1||g__Lawsonella--1||g__Leptolinea--10||g__Leptospira_A--26||g__Longimicrobium--1||g__MEC069--1||g__NBML01--1||g__Natranaerovirga--1||g__OLB14--10||g__Oleimmundimicrobium--1||g__Oligoflexus--3||g__Ornatilinea--5||g__PALSA-1104--1||g__PGYT01--1||g__PWGO01--3||g__Paenibacillus--31||g__Paenibacillus_A--20||g__Paenibacillus_AA--1||g__Paenibacillus_AB--3||g__Paenibacillus_AC--1||g__Paenibacillus_AE--1||g__Paenibacillus_AF--1||g__Paenibacillus_C--1||g__Paenibacillus_D--6||g__Paenibacillus_E--4||g__Paenibacillus_F--3||g__Paenibacillus_G--10||g__Paenibacillus_S--6||g__Paenibacillus_T--3||g__Paenibacillus_Z--28||g__Pelotomaculum--1||g__Peribacillus--4||g__Peribacillus_A--1||g__Petroclostridium--1||g__Pseudobacteriovorax--2||g__RSA7--1||g__Rhodobaculum--1||g__S141-70--1||g__S143-82--2||g__S144-5--1||g__SKLX01--1||g__SKNC01--1||g__SLAN01--1||g__SLOG01--4||g__SLOZ01--4||g__SLPX01--1||g__SLQM01--1||g__SLSY01--1||g__SM1-B181--3||g__Serpentinicella--1||g__Silvanigrella--7||g__Siminovitchia--2||g__Sneathiella--1||g__SpSt-583--12||g__Sporotomaculum--2||g__Symbiobacterium--12||g__T1SED10-157--1||g__T33-2--1||g__T3SED10-7--1||g__Thermaerobacter--3||g__Thermanaerothrix--1||g__Thermicanus--1||g__Thermincola--6||g__Thermodesulfobacterium--1||g__Thermomicrobium--6||g__Thermorudis--1||g__Tyrphobacter--1||g__UBA12532--2||g__UBA1924--1||g__UBA1934--2||g__UBA2391--5||g__UBA2595--1||g__UBA2658--1||g__UBA3254--1||g__UBA3575--1||g__UBA3910--7||g__UBA3947--1||g__UBA3951--4||g__UBA4045--2||g__UBA4093--1||g__UBA4881--3||g__UBA4996--12||g__UBA5195--13||g__UBA5203--10||g__UBA5420--39||g__UBA5829--1||g__UBA6054--2||g__UBA6077--1||g__UBA6099--2||g__UBA6107--23||g__UBA6170--8||g__UBA6256--8||g__UBA6663--11||g__UBA7523--2||g__UBA8154--1||g__UBA9862--4||g__UphvI-Ar2--7||g__Ureibacillus--2||g__VENG01--4||g__VGOW01--2||g__VKM-B-2647--1||g__W-Firmicutes-14--5||g__Xylanibacillus--1||g__YN15--2||g__ZC3RG10--4||g__ZC4RG38--4||g__ZCTH02-B6--5:gtdb_order_counter=o__4572-78--18||o__54-19--1||o__Ammonifexales--3||o__Anaerolineales--130||o__Aneurinibacillales--1||o__Aquicultorales--10||o__Armatimonadales--4||o__B4-G1--1||o__Bacillales_A--2||o__Bacillales_B--14||o__Bacillales_H--1||o__Baltobacterales--5||o__Brevibacillales--10||o__Bu52--1||o__Burkholderiales--5||o__CADDZV01--1||o__CAIYQO01--2||o__CG2-30-70-394--1||o__Caldilineales--1||o__Carboxydocellales--4||o__Carboxydothermales--3||o__Chthonomonadales--4||o__Clostridiales--2||o__D8A-2--5||o__DSM-27196--1||o__DSUL01--2||o__DTU010--148||o__DTU014--2||o__DTU022--31||o__DTU065--3||o__DTU080--3||o__DTU087--37||o__DUSP01--1||o__Deferrisomatales--1||o__Dehalococcoidales--1||o__Desulfitobacteriales--1||o__Desulfobacterales--1||o__Desulfotomaculales--36||o__Desulfovibrionales--1||o__Desulfuribacillales--1||o__Dethiobacterales--12||o__FW602-bin22--1||o__Fimbriimonadales--42||o__GWF2-35-9--10||o__GWF2-39-127--7||o__HGW-17--1||o__HRBIN16--8||o__HRBIN17--1||o__Heliobacteriales--9||o__Ignavibacteriales--1||o__JAAZLZ01--4||o__JABDET01--1||o__JABLXB01--5||o__JACPDT01--2||o__JACRCY01--1||o__Ktedonobacterales--6||o__Lachnospirales--2||o__Leptospirales--26||o__Limnochordales--1||o__Limnochordales_A--11||o__Limnocylindrales--13||o__Longimicrobiales--1||o__Mycobacteriales--1||o__Oligoflexales--12||o__Oscillospirales--3||o__Paenibacillales--149||o__Palsa-1104--3||o__Palsa-1104_A--15||o__Peptostreptococcales--5||o__Phycisphaerales--3||o__RBG-13-44-9--2||o__Rhodobacterales--1||o__S141-70--1||o__S143-82--2||o__S15B-MN24--11||o__SK-Y3--1||o__SKNC01--2||o__SLMV01--1||o__SZUA-6--1||o__Silvanigrellales--8||o__Sneathiellales--1||o__Symbiobacteriales--16||o__Syntrophobacterales--1||o__Thermaerobacterales--3||o__Thermicanales--1||o__Thermincolales--35||o__Thermodesulfobacteriales--1||o__Thermomicrobiales--10||o__Treponematales--1||o__UBA10030--1||o__UBA12225--1||o__UBA3085--2||o__UBA3575--1||o__UBA4971--8||o__UBA5829--2||o__UBA6077--2||o__UBA6099--3||o__UBA8153--1:gtdb_phylum_counter=p__Actinobacteriota--13||p__Armatimonadota--65||p__Bacteroidota--2||p__Bdellovibrionota--20||p__CG2-30-70-394--1||p__Calditrichota--2||p__Chloroflexota--185||p__Cyanobacteria--11||p__Desulfobacterota--3||p__Desulfobacterota_C--1||p__Desulfobacterota_I--1||p__Eremiobacterota--8||p__Firmicutes--179||p__Firmicutes_A--13||p__Firmicutes_B--91||p__Firmicutes_D--45||p__Firmicutes_E--34||p__Firmicutes_G--218||p__Gemmatimonadota--1||p__Margulisbacteria--17||p__Myxococcota--20||p__Omnitrophota--2||p__Planctomycetota--3||p__Proteobacteria--8||p__Spirochaetota--29||p__UBP15--3:gtdb_species_counter=s__1109 sp001028815--3||s__1109 sp012521465--1||s__4572-78 sp002084875--8||s__55-13 sp001898035--7||s__Alkalicoccus sp006965545--1||s__Alkaliphilus transvaalensis--2||s__Alkaliphilus_A metalliredigens--1||s__Ammonifex thiophilus--1||s__Anaerolinea sp016213455--2||s__Aneurinibacillus_B terranovensis--1||s__Aquicultor primus--1||s__Aquicultor sp018333515--3||s__Aquicultor_A secundus--3||s__Aquilonibacter sp019232905--1||s__B1SED10-159 sp003551965--2||s__B1SED10-74M sp003550645--2||s__B1SED10-74M sp003552365--2||s__B1SED10-74M sp003553305--1||s__BRH-c8a sp000961575--1||s__BRHc4a sp000802095--1||s__BRHc4a sp000961585--1||s__Bacillus_AI kribbensis--1||s__Bellilinea caldifistulae--2||s__Bellilinea sp003448875--2||s__Brevibacillus borstelensis--1||s__Brevibacillus centrosporus--1||s__Brevibacillus fulvus--1||s__Brevibacillus panacihumi--1||s__Brevibacillus panacihumi_A--1||s__Brevibacillus reuszeri--1||s__Brevibacillus reuszeri_A--1||s__Brevibacillus sp018228725--1||s__Brevibacillus_B sp006170445--1||s__Bu26 sp014896305--1||s__Bu52 sp014896355--1||s__CADCTC01 sp902805635--1||s__CADDYS01 sp902810715--2||s__CADDZV01 sp902812875--1||s__CAIJLM01 sp900299305--2||s__CAIKPM01 sp903829325--2||s__CAIMVM01 sp903844895--1||s__CAIQIV01 sp903871905--9||s__CAIUUT01 sp903902445--1||s__CAIWAN01 sp903897765--3||s__CAIWAN01 sp903910705--3||s__CAIXZV01 sp903930745--1||s__CAIYQO01 sp903928345--2||s__CAIYRB01 sp016874735--1||s__CAIYRB01 sp900299215--1||s__CAIYRB01 sp903928445--1||s__CAIZES01 sp903932045--1||s__CAJCHO01 sp903970145--1||s__CF-72 sp019239775--1||s__CFH-S0501 sp004521915--1||s__CG2-30-70-394 sp001873295--1||s__CSBR16-88 sp007116145--3||s__CSSED11-154 sp007136565--1||s__Capsulimonas corticalis--4||s__Carboxydocella thermautotrophica--4||s__Carboxydothermus hydrogenoformans--1||s__Carboxydothermus islandicus--1||s__Carboxydothermus pertinax--1||s__Ch10 sp013178295--3||s__Clostridium_W aceticum--1||s__Cohnella abietis--3||s__Cohnella boryungensis--1||s__Cohnella candidum--1||s__Cohnella endophytica--1||s__Cohnella faecalis--1||s__Cohnella lubricantis--1||s__Cohnella phaseoli--3||s__Cohnella sp003001675--1||s__Cohnella sp003990975--1||s__Cohnella sp012849095--2||s__Cohnella sp014107495--2||s__Cohnella sp019091135--2||s__Cohnella suwonensis--2||s__Cohnella thailandensis--1||s__Cohnella xylanilytica--1||s__DRYI01 sp011380295--1||s__DSAR01 sp011046405--1||s__DSBK01 sp011046085--1||s__DSNA01 sp011047485--1||s__DSQQ01 sp012032575--6||s__DSUL01 sp011329005--2||s__DSVE01 sp011368475--1||s__DSWB01 sp011368175--1||s__DTIE01 sp011334565--1||s__DTIW01 sp011333945--1||s__DTKV01 sp011389205--1||s__DTME01 sp011389155--1||s__DTU010 sp002391385--4||s__DTU010 sp012521335--3||s__DTU010 sp012837385--5||s__DTU010 sp012840725--5||s__DTU010 sp900018335--4||s__DTU012 sp012520795--3||s__DTU012 sp012521805--2||s__DTU012 sp012837335--5||s__DTU012 sp012840925--3||s__DTU012 sp900019385--2||s__DTU014 sp900016865--1||s__DTU087 sp001513495--4||s__DTU087 sp012510855--2||s__DTU087 sp012727675--4||s__DTU087 sp012735435--1||s__DTU087 sp012839845--4||s__DULO01 sp012840345--1||s__DUNV01 sp012728375--1||s__DUNV01 sp012839215--3||s__DUNV01 sp016841605--4||s__DUPA01 sp012838515--4||s__DUSP01 sp012842575--1||s__DYL19 sp016841325--5||s__DYL19 sp016841725--6||s__DYL19 sp019008365--6||s__Dactylopiibacterium carminicum--1||s__Deferrisoma camini--1||s__Desulfocucumis sp000961595--3||s__Desulfofundulus australicus--3||s__Desulfofundulus kuznetsovii--3||s__Desulfofundulus salinum--2||s__Desulfofundulus thermosubterraneus--3||s__Desulfofundulus_A thermobenzoicus--2||s__Desulfoscipio geothermicus--1||s__Desulfosoma caldarium--1||s__Desulfosporosinus sp004766055--1||s__Desulfotomaculum_G copahuensis--3||s__Desulfotruncus alcoholivorax--1||s__Desulfotruncus arcticus--1||s__Desulfotruncus sp015594625--1||s__Desulfovibrio porci--1||s__Desulfovirgula thermocuniculi--3||s__Desulfuribacillus alkaliarsenatis--1||s__Dethiobacter alkaliphilus--3||s__Domibacillus epiphyticus--2||s__Domibacillus iocasae--1||s__Domibacillus tundrae--1||s__Dysosmobacter sp910583785--1||s__F0540 sp900167505--1||s__FMMP01 sp900095725--1||s__Fen-1039 sp003141955--1||s__Fen-1039 sp003153755--2||s__Fen-1039 sp003156975--2||s__Fen-1039 sp003157875--1||s__Fen-1039 sp003158495--3||s__Fen-1039 sp003158675--1||s__Fen-1039 sp003158875--1||s__Fen-1039 sp003171035--1||s__Fen-1118 sp003136095--1||s__Fen-1118 sp003159055--1||s__Fen-1118 sp016935975--1||s__Fen-1118 sp017881285--2||s__Fen-1137 sp003142855--1||s__Fen-1137 sp003153015--1||s__Fen-1137 sp003153875--1||s__Fen-1137 sp003155465--1||s__Fen-1137 sp003157315--1||s__Fen-1137 sp003157775--1||s__Fen-1137 sp003158395--1||s__Fen-1137 sp003158455--1||s__Fen-1137 sp003158735--1||s__Fen-1137 sp003170035--1||s__Fimbriimonas sp002336105--3||s__Fimbriimonas sp016125185--6||s__Fimbriimonas sp903904815--9||s__Fimbriimonas sp903927345--2||s__GCA-2725955 sp002725955--1||s__GPS1B09 sp018333455--2||s__GPS1B09 sp018333635--1||s__GPS1B09 sp018335695--2||s__GW-Firmicutes-8 sp002840165--2||s__GWF2-35-9 sp001783275--3||s__GWF2-39-127 sp003242895--7||s__Gallionella sp903934275--1||s__HKB214 sp018725565--2||s__HRBIN16 sp002898895--1||s__HRBIN16 sp011053695--3||s__HRBIN16 sp011359015--2||s__HRBIN16 sp013314755--2||s__HRBIN26 sp002898875--1||s__HRBIN26 sp011054265--1||s__HRBIN26 sp014874455--1||s__Heliobacillus mobilis--1||s__Heliobacterium chlorum--1||s__Heliomicrobium gestii--1||s__Heliomicrobium modesticaldum--1||s__Heliomicrobium undosum--1||s__Heliorestis acidaminivorans--2||s__Heliorestis convoluta--2||s__J095 sp003695455--1||s__JAADJD01 sp013150955--1||s__JAADJD01 sp015485355--1||s__JAAYAB01 sp012719595--1||s__JAAYFS01 sp012728115--5||s__JAAYGB01 sp012727955--5||s__JAAYGO01 sp012727685--1||s__JAAYLA01 sp012522135--2||s__JAAYMS01 sp012521295--7||s__JAAYMV01 sp012521185--4||s__JAAYOS01 sp012520195--1||s__JAAYRF01 sp012518905--1||s__JAAYRO01 sp012518735--2||s__JAAYRS01 sp012518645--4||s__JAAYSV01 sp012518215--3||s__JAAYXE01 sp012516075--1||s__JAAZDU01 sp012512665--1||s__JAAZLQ01 sp012799255--9||s__JAAZLW01 sp012799135--2||s__JAAZLZ01 sp012521755--1||s__JAAZLZ01 sp012522085--1||s__JAAZLZ01 sp012799075--2||s__JAAZMF01 sp012519025--9||s__JAAZMF01 sp012798955--4||s__JAAZMN01 sp012798795--2||s__JAAZMR01 sp012798695--1||s__JAAZNB01 sp012798515--5||s__JAAZPQ01 sp012797175--1||s__JABDET01 sp013286945--1||s__JABLXB01 sp013178305--2||s__JABSRF01 sp013215275--1||s__JACDGC01 sp013815535--6||s__JACDOI01 sp017656145--2||s__JACMPS01 sp014377395--1||s__JACPDT01 sp016183865--2||s__JACQUT01 sp016267585--2||s__JACRCY01 sp016218785--1||s__JADFZC01 sp015232735--1||s__JAENZX01 sp016841045--4||s__JAEUJG01 sp016794765--1||s__JAFAIW01 sp019236495--1||s__JAFDWR01 sp018268355--2||s__JAFGKU01 sp016928415--1||s__JAFGNH01 sp016927115--1||s__JAFGNV01 sp016926805--1||s__JAFGNV01 sp016931895--1||s__JAFLBD01 sp017303935--1||s__JAGIBK01 sp017744355--8||s__JAGNNG01 sp016794365--1||s__JAGNNG01 sp016794465--1||s__JAGXSR01 sp018333405--1||s__Jeotgalibacillus soli--1||s__L227-5C sp013390945--1||s__Lawsonella sp012842085--1||s__Leptolinea sp012515195--2||s__Leptolinea sp012798535--2||s__Leptolinea sp012798615--3||s__Leptolinea tardivitalis--3||s__Leptospira_A bandrabouensis--2||s__Leptospira_A bourretii--2||s__Leptospira_A brenneri--1||s__Leptospira_A congkakensis--1||s__Leptospira_A harrisiae--2||s__Leptospira_A ilyithenensis--1||s__Leptospira_A kanakyensis--1||s__Leptospira_A kobayashii--1||s__Leptospira_A meyeri--2||s__Leptospira_A montravelensis--2||s__Leptospira_A mtsangambouensis--2||s__Leptospira_A sp016918735--2||s__Leptospira_A sp016919165--1||s__Leptospira_A terpstrae--2||s__Leptospira_A vanthielii--2||s__Leptospira_A wolbachii--2||s__Longimicrobium terrae--1||s__MEC069 sp004514475--1||s__NBML01 sp018816605--1||s__Natranaerovirga pectinivora--1||s__OLB14 sp016709305--2||s__OLB14 sp016714565--5||s__OLB14 sp017985935--2||s__OLB14 sp903837815--1||s__Oleimmundimicrobium americanum--1||s__Oligoflexus sp014377445--1||s__Oligoflexus sp014378195--1||s__Oligoflexus tunisiensis--1||s__Ornatilinea apprima--5||s__PALSA-1104 sp003170275--1||s__PGYT01 sp016927595--1||s__PWGO01 sp003554525--3||s__Paenibacillus antarcticus--1||s__Paenibacillus crassostreae--1||s__Paenibacillus etheri--1||s__Paenibacillus glacialis--1||s__Paenibacillus glucanolyticus--1||s__Paenibacillus ihbetae--1||s__Paenibacillus lactis--1||s__Paenibacillus lautus--1||s__Paenibacillus lautus_A--1||s__Paenibacillus lemnae--1||s__Paenibacillus odorifer--1||s__Paenibacillus rhizoplanae--1||s__Paenibacillus silagei--1||s__Paenibacillus solani--1||s__Paenibacillus sp000374185--1||s__Paenibacillus sp000758525--1||s__Paenibacillus sp000758545--1||s__Paenibacillus sp000758585--1||s__Paenibacillus sp000758605--1||s__Paenibacillus sp000949425--1||s__Paenibacillus sp000987955--2||s__Paenibacillus sp001315105--1||s__Paenibacillus sp001860525--1||s__Paenibacillus sp001955925--1||s__Paenibacillus sp002264395--1||s__Paenibacillus sp002438345--1||s__Paenibacillus sp002573715--1||s__Paenibacillus sp900289175--1||s__Paenibacillus stellifer--1||s__Paenibacillus uliginis--1||s__Paenibacillus_A aceti--1||s__Paenibacillus_A anaericanus--1||s__Paenibacillus_A antibioticophila--1||s__Paenibacillus_A faecis--2||s__Paenibacillus_A fonticola--1||s__Paenibacillus_A macerans--1||s__Paenibacillus_A oralis--1||s__Paenibacillus_A panacisegetis--1||s__Paenibacillus_A phaseoli--2||s__Paenibacillus_A pinistramenti--1||s__Paenibacillus_A sanguinis--1||s__Paenibacillus_A segetis--1||s__Paenibacillus_A sp002439285--2||s__Paenibacillus_A sp900766135--1||s__Paenibacillus_A vini--2||s__Paenibacillus_A woosongensis--1||s__Paenibacillus_AA koleovorans--1||s__Paenibacillus_AB mesophilus--1||s__Paenibacillus_AB sp014705615--2||s__Paenibacillus_AC psychroresistens--1||s__Paenibacillus_AE antri--1||s__Paenibacillus_AF thalictri--1||s__Paenibacillus_C intestinavium--1||s__Paenibacillus_D abyssi--1||s__Paenibacillus_D daejeonensis--1||s__Paenibacillus_D pinihumi--1||s__Paenibacillus_D sp003851045--1||s__Paenibacillus_D sp004134985--1||s__Paenibacillus_D sp016424485--1||s__Paenibacillus_E planticolens--1||s__Paenibacillus_E sp000620565--1||s__Paenibacillus_E sp008017805--1||s__Paenibacillus_E whitsoniae--1||s__Paenibacillus_F chitinolyticus--1||s__Paenibacillus_F sp000411255--1||s__Paenibacillus_F sp900107975--1||s__Paenibacillus_G puerhi--1||s__Paenibacillus_G sp007786445--5||s__Paenibacillus_G sp017833255--4||s__Paenibacillus_S sp001956045--1||s__Paenibacillus_S sp011440305--3||s__Paenibacillus_S sp900114475--2||s__Paenibacillus_T cellulosilyticus--1||s__Paenibacillus_T kobensis--1||s__Paenibacillus_T sp014779765--1||s__Paenibacillus_Z albus--6||s__Paenibacillus_Z lycopersici--1||s__Paenibacillus_Z nasutitermitis--1||s__Paenibacillus_Z rhizovicinus--2||s__Paenibacillus_Z sepulcri--1||s__Paenibacillus_Z sp004342525--1||s__Paenibacillus_Z sp900106745--3||s__Paenibacillus_Z sp900110075--7||s__Paenibacillus_Z sp900116125--2||s__Paenibacillus_Z taihuensis--4||s__Pelotomaculum thermopropionicum--1||s__Peribacillus glennii--1||s__Peribacillus psychrosaccharolyticus--1||s__Peribacillus sp002863565--1||s__Peribacillus sp900112495--1||s__Peribacillus_A saganii--1||s__Petroclostridium xylanilyticum--1||s__Pseudobacteriovorax antillogorgiicola--1||s__Pseudobacteriovorax sp013215145--1||s__RSA7 sp002919195--1||s__Rhodobaculum sp003551745--1||s__S141-70 sp015490395--1||s__S143-82 sp015494465--1||s__S143-82 sp015494585--1||s__S144-5 sp015494005--1||s__SKLX01 sp007121375--1||s__SKNC01 sp003560915--1||s__SLAN01 sp007126865--1||s__SLOG01 sp007132635--4||s__SLOZ01 sp003559095--2||s__SLOZ01 sp007132255--2||s__SLPX01 sp007131745--1||s__SLQM01 sp007129055--1||s__SLSY01 sp007130145--1||s__SM1-B181 sp018434225--3||s__Serpentinicella alkaliphila--1||s__Silvanigrella aquatica--1||s__Silvanigrella cienkowskii--1||s__Silvanigrella multicolorata--1||s__Silvanigrella paludirubra--1||s__Silvanigrella ruber--1||s__Silvanigrella sanaruensis--1||s__Silvanigrella sp014281055--1||s__Siminovitchia thermophila--2||s__Sneathiella sp016765515--1||s__SpSt-583 sp011367385--3||s__SpSt-583 sp016789165--4||s__SpSt-583 sp017999235--5||s__Sporotomaculum gibsoniae--1||s__Sporotomaculum thermosapovorans--1||s__Symbiobacterium sp003242675--2||s__Symbiobacterium terraclitae--4||s__Symbiobacterium thermophilum--6||s__T1SED10-157 sp003554535--1||s__T33-2 sp002860205--1||s__T3SED10-7 sp007119965--1||s__Thermaerobacter marianensis--1||s__Thermaerobacter sp004634385--1||s__Thermaerobacter subterraneus--1||s__Thermanaerothrix daxensis--1||s__Thermicanus aegyptius--1||s__Thermincola ferriacetica--6||s__Thermodesulfobacterium thermophilum--1||s__Thermomicrobium roseum--1||s__Thermomicrobium sp002898255--3||s__Thermomicrobium sp002898975--2||s__Thermorudis peleae--1||s__Tyrphobacter aquilonaris--1||s__UBA12532 sp003445475--1||s__UBA12532 sp011048115--1||s__UBA1924 sp009827215--1||s__UBA1934 sp002337055--1||s__UBA1934 sp018262285--1||s__UBA2391 sp002343825--3||s__UBA2391 sp016788115--1||s__UBA2391 sp018268255--1||s__UBA2595 sp002339745--1||s__UBA2658 sp018053145--1||s__UBA3254 sp903890885--1||s__UBA3575 sp002375925--1||s__UBA3910 sp002391465--7||s__UBA3947 sp006351925--1||s__UBA3951 sp002385465--1||s__UBA3951 sp012841375--1||s__UBA3951 sp012842425--1||s__UBA3951 sp012842685--1||s__UBA4045 sp011053775--2||s__UBA4093 sp002083825--1||s__UBA4881 sp002399235--1||s__UBA4881 sp012842235--1||s__UBA4881 sp018435125--1||s__UBA4996 sp002396805--5||s__UBA4996 sp012799535--7||s__UBA5195 sp903838415--2||s__UBA5195 sp903846015--2||s__UBA5195 sp903854805--5||s__UBA5195 sp903908605--4||s__UBA5203 sp002412765--4||s__UBA5203 sp016838895--6||s__UBA5420 sp002409455--1||s__UBA5420 sp002424045--5||s__UBA5420 sp012518325--7||s__UBA5420 sp012520315--9||s__UBA5420 sp012520355--7||s__UBA5420 sp012799115--6||s__UBA5420 sp012837925--4||s__UBA5829 sp002431715--1||s__UBA6054 sp002429045--1||s__UBA6054 sp003696675--1||s__UBA6077 sp002436065--1||s__UBA6099 sp002069885--1||s__UBA6099 sp002435745--1||s__UBA6107 sp002840715--7||s__UBA6107 sp003524305--8||s__UBA6107 sp009773005--2||s__UBA6107 sp013824385--6||s__UBA6170 sp002702705--3||s__UBA6170 sp002840755--5||s__UBA6256 sp002452295--2||s__UBA6256 sp012516125--2||s__UBA6256 sp012842395--2||s__UBA6256 sp014360195--2||s__UBA6663 sp002455335--4||s__UBA6663 sp016789175--7||s__UBA7523 sp018335855--2||s__UBA8154 sp007122565--1||s__UBA9862 sp003444595--2||s__UBA9862 sp012798755--2||s__UphvI-Ar2 sp002162075--1||s__UphvI-Ar2 sp002162095--1||s__UphvI-Ar2 sp002352215--3||s__UphvI-Ar2 sp016789105--1||s__UphvI-Ar2 sp018268395--1||s__Ureibacillus halotolerans--1||s__Ureibacillus sp014836845--1||s__VENG01 sp009711705--2||s__VENG01 sp016278505--2||s__VGOW01 sp016875735--2||s__VKM-B-2647 sp000829455--1||s__W-Firmicutes-14 sp002840275--5||s__Xylanibacillus composti--1||s__YN15 sp003285005--2||s__ZC3RG10 sp003387805--2||s__ZC3RG10 sp017577945--2||s__ZC4RG38 sp003242505--4||s__ZCTH02-B6 sp002159155--3||s__ZCTH02-B6 sp017578085--2:heptad_counter=MCP-24H--63||MCP-28H--9||MCP-34H--6||MCP-36H--1||MCP-38H--3||MCP-40H--509||MCP-44H--893||MCP-48H--1||MCP-52H--369||MCP-64H--6:lbd_counter=:lca_tree=d__Bacteria:length_avg=124.94603174603175:length_max=184.0:length_min=25.0:length_std=30.018257848624476:length_sum=39358.0:mismatch_avg=33.75555555555555:mismatch_max=86.0:mismatch_min=0.0:mismatch_std=18.71715192977686:mismatch_sum=10633.0:name=N277183:qcovhsp_avg=98.21238095238095:qcovhsp_max=100.0:qcovhsp_min=95.0:qcovhsp_std=1.6213167117780565:qcovhsp_sum=30936.9:qend_avg=125.72698412698412:qend_max=184.0:qend_min=25.0:qend_std=30.24404561257754:qend_sum=39604.0:qstart_avg=2.0476190476190474:qstart_max=8.0:qstart_min=1.0:qstart_std=1.6123386842586924:qstart_sum=645.0:ref_name_counter=GB_GCA_000961575.1_protein.faa_LADP01000039.1_98@PF00015_full_PFAM.172.362--1||GB_GCA_001898035.1_protein.faa_MKRX01000001.1_247@PF00015_full_PFAM.395.577--1||GB_GCA_001898035.1_protein.faa_MKRX01000001.1_249@PF00015_full_PFAM.410.577--2||GB_GCA_001898035.1_protein.faa_MKRX01000006.1_350@PF00015_full_PFAM.411.571--1||GB_GCA_001898035.1_protein.faa_MKRX01000006.1_564@PF00015_full_PFAM.380.576--2||GB_GCA_002083825.1_protein.faa_DAZV01000059.1_40@PF00015_full_PFAM.411.583--2||GB_GCA_002343825.1_protein.faa_DDSL01000006.1_15@PF00015_full_PFAM.390.566--1||GB_GCA_002345025.1_protein.faa_DDUX01000086.1_20@PF00015_full_PFAM.354.418--1||GB_GCA_002431715.1_protein.faa_DJHI01000058.1_18@PF00015_full_PFAM.381.540--1||GB_GCA_002840165.1_protein.faa_PGZN01000018.1_17@PF00015_full_PFAM.401.574--1||GB_GCA_002840275.1_protein.faa_PHAB01000002.1_2@PF00015_full_PFAM.389.552--1||GB_GCA_002840715.1_protein.faa_PHBW01000024.1_26@PF00015_full_PFAM.585.728--1||GB_GCA_002840755.1_protein.faa_PHBZ01000026.1_23@PF00015_full_PFAM.283.454--1||GB_GCA_002898255.1_protein.faa_BEIE01000002.1_569@PF00015_full_PFAM.399.584--2||GB_GCA_002919195.1_protein.faa_PKEU01000036.1_18@PF00015_full_PFAM.375.537--4||GB_GCA_002919195.1_protein.faa_PKEU01000069.1_17@PF00015_full_PFAM.365.543--3||GB_GCA_002919195.1_protein.faa_PKEU01000111.1_22@PF00015_full_PFAM.366.535--5||GB_GCA_002919195.1_protein.faa_PKEU01000176.1_2@PF00015_full_PFAM.393.556--2||GB_GCA_002919235.1_protein.faa_PKEX01000009.1_141@PF00015_full_PFAM.388.543--1||GB_GCA_003054495.1_protein.faa_CP028514.1_846@PF00015_full_PFAM.353.544--4||GB_GCA_003134215.1_protein.faa_PLAD01000149.1_18@PF00015_full_PFAM.526.699--1||GB_GCA_003141955.1_protein.faa_PLOC01000094.1_48@PF00015_full_PFAM.246.423--1||GB_GCA_003142755.1_protein.faa_PLNK01000029.1_3@PF00015_full_PFAM.408.572--1||GB_GCA_003152995.1_protein.faa_PMBR01000050.1_2@PF00015_full_PFAM.434.590--1||GB_GCA_003153755.1_protein.faa_PMBG01000149.1_21@PF00015_full_PFAM.421.591--3||GB_GCA_003153755.1_protein.faa_PMBG01000197.1_4@PF00015_full_PFAM.389.576--1||GB_GCA_003154115.1_protein.faa_PMCF01000185.1_11@PF00015_full_PFAM.422.577--1||GB_GCA_003156975.1_protein.faa_PMIE01000095.1_11@PF00015_full_PFAM.418.581--3||GB_GCA_003170275.1_protein.faa_PNAM01000055.1_49@PF00015_full_PFAM.394.539--4||GB_GCA_003171035.1_protein.faa_PMXR01000070.1_8@PF00015_full_PFAM.525.664--1||GB_GCA_003171065.1_protein.faa_PMXQ01000020.1_37@PF00015_full_PFAM.420.566--1||GB_GCA_003242505.1_protein.faa_QGUP01000079.1_6@PF00015_full_PFAM.516.687--5||GB_GCA_003242675.1_protein.faa_QGVE01000140.1_2@PF00015_full_PFAM.365.550--1||GB_GCA_003327455.1_protein.faa_QOQU01000001.1_418@PF00015_full_PFAM.532.720--2||GB_GCA_005883405.1_protein.faa_VBGG01000368.1_8@PF00015_full_PFAM.420.578--3||GB_GCA_011048175.1_protein.faa_DSLN01000017.1_12@PF00015_full_PFAM.197.377--1||GB_GCA_011053695.1_protein.faa_DSKB01000008.1_152@PF00015_full_PFAM.585.765--1||GB_GCA_011053775.1_protein.faa_DSJY01000047.1_27@PF00015_full_PFAM.318.521--1||GB_GCA_011057325.1_protein.faa_DSGV01000024.1_76@PF00015_full_PFAM.400.596--3||GB_GCA_011334565.1_protein.faa_DTIE01000207.1_2@PF00015_full_PFAM.412.582--2||GB_GCA_011367385.1_protein.faa_DSYV01000117.1_13@PF00015_full_PFAM.558.735--2||GB_GCA_011367385.1_protein.faa_DSYV01000195.1_20@PF00015_full_PFAM.432.505--8||GB_GCA_011367385.1_protein.faa_DSYV01000202.1_20@PF00015_full_PFAM.350.531--10||GB_GCA_011370625.1_protein.faa_DTIZ01000160.1_11@PF00015_full_PFAM.390.571--1||GB_GCA_012032575.1_protein.faa_JAAUSP010000011.1_18@PF00015_full_PFAM.534.690--1||GB_GCA_012032575.1_protein.faa_JAAUSP010000039.1_7@PF00015_full_PFAM.404.578--2||GB_GCA_012032575.1_protein.faa_JAAUSP010000095.1_2@PF00015_full_PFAM.567.673--4||GB_GCA_012032575.1_protein.faa_JAAUSP010000598.1_4@PF00015_full_PFAM.13.182--3||GB_GCA_012522135.1_protein.faa_JAAYLA010000019.1_6@PF00015_full_PFAM.386.544--1||GB_GCA_012798615.1_protein.faa_JAAZMW010000134.1_1@PF00015_full_PFAM.498.680--2||GB_GCA_012798615.1_protein.faa_JAAZMW010000521.1_5@PF00015_full_PFAM.432.588--1||GB_GCA_012839815.1_protein.faa_DUMQ01000072.1_54@PF00015_full_PFAM.498.641--2||GB_GCA_012841405.1_protein.faa_DUUT01000228.1_4@PF00015_full_PFAM.284.437--1||GB_GCA_012842745.1_protein.faa_DUSF01000004.1_43@PF00015_full_PFAM.307.504--1||GB_GCA_013151955.1_protein.faa_JAADHH010000162.1_7@PF00015_full_PFAM.105.258--1||GB_GCA_013152435.1_protein.faa_JAADGJ010000076.1_82@PF00015_full_PFAM.410.577--1||GB_GCA_013314755.1_protein.faa_JABUFA010000043.1_2@PF00015_full_PFAM.594.772--2||GB_GCA_015233495.1_protein.faa_JADFXQ010000107.1_3@PF00015_full_PFAM.1.32--1||GB_GCA_016183865.1_protein.faa_JACPDT010000068.1_8@PF00015_full_PFAM.177.355--1||GB_GCA_016218785.1_protein.faa_JACRCY010000073.1_4@PF00015_full_PFAM.395.543--2||GB_GCA_016234205.1_protein.faa_JACRGN010000055.1_3@PF00015_full_PFAM.329.524--1||GB_GCA_016342755.1_protein.faa_JAEINS010000006.1_157@PF00015_full_PFAM.432.621--1||GB_GCA_016650445.1_protein.faa_JAENVS010000011.1_88@PF00015_full_PFAM.302.496--1||GB_GCA_016789165.1_protein.faa_JAEURL010000285.1_3@PF00015_full_PFAM.517.692--1||GB_GCA_016789165.1_protein.faa_JAEURL010000291.1_3@PF00015_full_PFAM.349.527--11||GB_GCA_016789175.1_protein.faa_JAEURK010000125.1_3@PF00015_full_PFAM.543.755--8||GB_GCA_016789175.1_protein.faa_JAEURK010000424.1_1@PF00015_full_PFAM.411.594--1||GB_GCA_016841045.1_protein.faa_JAENZX010000010.1_78@PF00015_full_PFAM.371.551--1||GB_GCA_016841325.1_protein.faa_JAENZJ010000012.1_71@PF00015_full_PFAM.397.587--3||GB_GCA_016841325.1_protein.faa_JAENZJ010000035.1_22@PF00015_full_PFAM.380.538--1||GB_GCA_016875735.1_protein.faa_VGOW01000011.1_66@PF00015_full_PFAM.388.570--3||GB_GCA_016875735.1_protein.faa_VGOW01000015.1_66@PF00015_full_PFAM.442.609--5||GB_GCA_016875735.1_protein.faa_VGOW01000042.1_31@PF00015_full_PFAM.533.706--1||GB_GCA_016875735.1_protein.faa_VGOW01000080.1_13@PF00015_full_PFAM.18.203--1||GB_GCA_016929095.1_protein.faa_JAFGJM010000042.1_22@PF00015_full_PFAM.591.769--1||GB_GCA_016929095.1_protein.faa_JAFGJM010000042.1_23@PF00015_full_PFAM.412.622--2||GB_GCA_016929095.1_protein.faa_JAFGJM010000048.1_50@PF00015_full_PFAM.522.695--1||GB_GCA_016931895.1_protein.faa_JAFGDY010000155.1_8@PF00015_full_PFAM.402.563--1||GB_GCA_016937595.1_protein.faa_JAFHKH010000287.1_13@PF00015_full_PFAM.326.417--1||GB_GCA_017577485.1_protein.faa_PKRI01000002.1_124@PF00015_full_PFAM.367.560--1||GB_GCA_017656145.1_protein.faa_JACDOI010000026.1_6@PF00015_full_PFAM.365.547--2||GB_GCA_017881285.1_protein.faa_JADGRD010000049.1_4@PF00015_full_PFAM.69.203--1||GB_GCA_017985935.1_protein.faa_JAGNWT010000009.1_8@PF00015_full_PFAM.422.591--1||GB_GCA_017999235.1_protein.faa_JAGOBN010000111.1_2@PF00015_full_PFAM.572.758--3||GB_GCA_017999235.1_protein.faa_JAGOBN010000315.1_3@PF00015_full_PFAM.530.690--5||GB_GCA_017999235.1_protein.faa_JAGOBN010000664.1_1@PF00015_full_PFAM.133.293--2||GB_GCA_018240265.1_protein.faa_JAFEGC010000038.1_17@PF00015_full_PFAM.456.526--1||GB_GCA_018729555.1_protein.faa_JAHHQG010000032.1_87@PF00015_full_PFAM.369.550--3||GB_GCA_019008365.1_protein.faa_JAHHUL010000004.1_96@PF00015_full_PFAM.359.540--1||GB_GCA_019008365.1_protein.faa_JAHHUL010000015.1_23@PF00015_full_PFAM.353.537--1||GB_GCA_019113605.1_protein.faa_DXHF01000430.1_23@PF00015_full_PFAM.327.522--1||GB_GCA_019239775.1_protein.faa_JAFAZN010000318.1_25@PF00015_full_PFAM.561.724--4||GB_GCA_902805635.1_protein.faa_CADCTC010000266.1_1@PF00015_full_PFAM.531.697--6||GB_GCA_902812335.1_protein.faa_CADDZL010000233.1_3@PF00015_full_PFAM.285.459--17||GB_GCA_903822545.1_protein.faa_CAIJPN010000159.1_66@PF00015_full_PFAM.412.590--1||GB_GCA_903854805.1_protein.faa_CAINXK010000081.1_1@PF00015_full_PFAM.10.189--1||GB_GCA_903871905.1_protein.faa_CAIQIV010000014.1_2@PF00015_full_PFAM.415.590--2||GB_GCA_903871905.1_protein.faa_CAIQIV010000488.1_3@PF00015_full_PFAM.419.602--3||GB_GCA_903871905.1_protein.faa_CAIQIV010000658.1_2@PF00015_full_PFAM.428.623--18||GB_GCA_903871905.1_protein.faa_CAIQIV010000671.1_2@PF00015_full_PFAM.611.796--3||GB_GCA_903914955.1_protein.faa_CAIWRB010000332.1_1@PF00015_full_PFAM.423.591--1||GB_GCA_903928345.1_protein.faa_CAIYQO010000146.1_88@PF00015_full_PFAM.206.380--1||GB_GCA_903930745.1_protein.faa_CAIYZX010000039.1_7@PF00015_full_PFAM.383.588--1||RS_GCF_000009905.1_protein.faa_NC_006177.1_617@PF00015_full_PFAM.347.613--1||RS_GCF_000183545.2_protein.faa_NZ_JH976535.1_379@PF00015_full_PFAM.360.542--1||RS_GCF_000331575.1_protein.faa_NZ_KB223527.1_1253@PF00015_full_PFAM.312.499--1||RS_GCF_000381905.1_protein.faa_NZ_KB907257.1_35@PF00015_full_PFAM.321.490--1||RS_GCF_000411255.1_protein.faa_NZ_KE150412.1_1745@PF00015_full_PFAM.342.522--1||RS_GCF_000422505.1_protein.faa_NZ_KE383871.1_14@PF00015_full_PFAM.336.517--2||RS_GCF_000744775.1_protein.faa_NZ_JQMP01000001.1_447@PF00015_full_PFAM.401.591--3||RS_GCF_000829455.1_protein.faa_NZ_JXAK01000033.1_25@PF00015_full_PFAM.124.316--1||RS_GCF_000829455.1_protein.faa_NZ_JXAK01000055.1_41@PF00015_full_PFAM.315.523--1||RS_GCF_001050275.1_protein.faa_NZ_BBYA01000002.1_224@PF00015_full_PFAM.507.670--1||RS_GCF_001263415.1_protein.faa_NZ_LGTE01000007.1_28@PF00015_full_PFAM.478.668--1||RS_GCF_001263415.1_protein.faa_NZ_LGTE01000015.1_38@PF00015_full_PFAM.367.551--2||RS_GCF_001306115.1_protein.faa_NZ_LGCL01000041.1_128@PF00015_full_PFAM.527.670--1||RS_GCF_001857945.1_protein.faa_NZ_CP017770.1_2617@PF00015_full_PFAM.326.491--1||RS_GCF_002204795.1_protein.faa_NZ_NIXO01000018.1_81@PF00015_full_PFAM.72.110--1||RS_GCF_002741055.1_protein.faa_NZ_CP016809.1_1595@PF00015_full_PFAM.456.655--2||RS_GCF_003574315.1_protein.faa_NZ_BHFQ01000003.1_66@PF00015_full_PFAM.392.580--1||RS_GCF_003574315.1_protein.faa_NZ_BHFQ01000011.1_144@PF00015_full_PFAM.483.659--1||RS_GCF_003713065.1_protein.faa_NZ_CP033433.1_1273@PF00015_full_PFAM.320.519--1||RS_GCF_003977595.1_protein.faa_NZ_RYYR01000035.1_14@PF00015_full_PFAM.309.519--1||RS_GCF_004363885.1_protein.faa_NZ_SNZQ01000001.1_100@PF00015_full_PFAM.308.491--1||RS_GCF_005765165.1_protein.faa_NZ_VCIW01000009.1_58@PF00015_full_PFAM.325.509--2||RS_GCF_008084145.1_protein.faa_NZ_VSDO01000003.1_830@PF00015_full_PFAM.453.645--1||RS_GCF_009799925.1_protein.faa_NZ_WELK01000003.1_73@PF00015_full_PFAM.466.633--1||RS_GCF_009846885.1_protein.faa_NZ_WUWM01000047.1_16@PF00015_full_PFAM.336.525--1||RS_GCF_013426735.1_protein.faa_NZ_AP023272.1_3217@PF00015_full_PFAM.1.149--1||RS_GCF_014107495.1_protein.faa_NZ_CP041969.1_2582@PF00015_full_PFAM.326.493--5||RS_GCF_014202995.1_protein.faa_NZ_JACHIA010000034.1_5@PF00015_full_PFAM.343.511--5||RS_GCF_016908615.1_protein.faa_NZ_JAFBEF010000024.1_50@PF00015_full_PFAM.315.509--1||RS_GCF_017833255.1_protein.faa_NZ_JAFIBU010000001.1_1415@PF00015_full_PFAM.316.511--1||RS_GCF_017833255.1_protein.faa_NZ_JAFIBU010000001.1_1964@PF00015_full_PFAM.328.515--2||RS_GCF_017833255.1_protein.faa_NZ_JAFIBU010000001.1_790@PF00015_full_PFAM.317.516--4||RS_GCF_017874175.1_protein.faa_NZ_JAGGKZ010000002.1_125@PF00015_full_PFAM.331.525--14||RS_GCF_017874175.1_protein.faa_NZ_JAGGKZ010000002.1_128@PF00015_full_PFAM.320.518--1||RS_GCF_017874765.1_protein.faa_NZ_JAGGLX010000043.1_3@PF00015_full_PFAM.338.516--1||RS_GCF_900177425.1_protein.faa_NZ_LT840184.1_4611@PF00015_full_PFAM.450.654--1||RS_GCF_910593845.1_protein.faa_NZ_CAJVAS010000043.1_41@PF00015_full_PFAM.328.521--1||RS_GCF_910594985.1_protein.faa_NZ_CAJVCE010000008.1_203@PF00015_full_PFAM.322.521--1:scovhsp_avg=72.09492063492064:scovhsp_max=100.0:scovhsp_min=50.0:scovhsp_std=13.439725300619113:scovhsp_sum=22709.9:send_avg=143.41587301587302:send_max=210.0:send_min=29.0:send_std=32.3962587599228:send_sum=45176.0:sstart_avg=19.736507936507937:sstart_max=87.0:sstart_min=1.0:sstart_std=19.655887609135394:sstart_sum=6217.0])0.743:0.00913213[&&NHX:Sample_counter=rhizpot1--88||rhizpot2--21||rhizpot3--84||rhiztom1--263||rhiztom2--210||rhiztom3--249:Type_counter=GTDB--980||capture--915:besthit_avg=72.93447204968945:besthit_max=100.0:besthit_min=40.0:besthit_std=12.584788741346648:besthit_sum=23484.9:bitscore_avg=153.6950310559006:bitscore_max=281.0:bitscore_min=43.9:bitscore_std=42.03970501398153:bitscore_sum=49489.799999999996:capture_class_counter=c__4484-113--1||c__AC1--6||c__Acidobacteriae--4||c__Actinomycetia--26||c__Alphaproteobacteria--121||c__Anaerolineae--2||c__Bacilli--49||c__Bdellovibrionia_A--3||c__Campylobacteria--1||c__Clostridia--24||c__Cyanobacteriia--1||c__Deferrisomatia--3||c__Desulfarculia--1||c__Desulfobulbia--3||c__Desulfotomaculia--1||c__Desulfovibrionia--52||c__Desulfuromonadia--8||c__Dormibacteria--1||c__Fimbriimonadia--2||c__Gammaproteobacteria--458||c__Gemmatimonadetes--14||c__Halanaerobiia--2||c__Halobacteria--10||c__Holophagae--16||c__J058--1||c__JACPHN01--1||c__Kiritimatiellae--1||c__Limnochordia--11||c__Limnocylindria--3||c__Lokiarchaeia--2||c__MBNT15--2||c__Magnetococcia--8||c__Moorellia--1||c__Myxococcia--7||c__Negativicutes--4||c__Nitrospiria--2||c__Oligoflexia--1||c__Peptococcia--2||c__Phycisphaerae--7||c__Polyangia--6||c__Rhodothermia--1||c__Sericytochromatia--1||c__Spirochaetia--14||c__Symbiobacteriia--4||c__Synergistia--2||c__Thermaerobacteria--1||c__Thermoleophilia--10||c__Thermoplasmata--1||c__Thermotogae--1||c__UBA1135--1||c__UBA4802--3||c__UBA6191--1||c__UBA6911--1||c__Verrucomicrobiae--5||c__Vicinamibacteria--1:capture_domain_counter=d__Archaea--13||d__Bacteria--902:capture_family_counter=f__Acetobacteraceae--9||f__Acidobacteriaceae--2||f__Acutalibacteraceae--1||f__Aeromonadaceae--25||f__Aestuariirhabdaceae--4||f__Alcanivoracaceae--1||f__Alkalispirochaetaceae--2||f__Alteromonadaceae--5||f__Amphibacillaceae--2||f__Anaeromusaceae--1||f__Anaeromyxobacteraceae--4||f__Anaerotignaceae--1||f__Ancalomicrobiaceae--1||f__Aneurinibacillaceae--1||f__Aquaspirillaceae--5||f__Aquisalimonadaceae--2||f__Azospirillaceae--4||f__Bacillaceae--1||f__Beijerinckiaceae--21||f__Brevibacillaceae--4||f__Bryobacteraceae--1||f__Burkholderiaceae--109||f__Butyricicoccaceae--1||f__CAG-977--1||f__CAIMTB01--2||f__CSP1-4--3||f__Caulobacteraceae--1||f__Cellulomonadaceae--7||f__Cellvibrionaceae--1||f__Chitinibacteraceae--6||f__Chromatiaceae--3||f__Chromobacteriaceae--16||f__DC0425bin3--1||f__DSM-19610--1||f__DSM-21159--1||f__Deferrisomataceae--3||f__Dermatophilaceae--1||f__Desulfarculaceae--1||f__Desulfomicrobiaceae--2||f__Desulfovibrionaceae--50||f__Desulfurivibrionaceae--3||f__Devosiaceae--1||f__Domibacillaceae--1||f__Dongiaceae--6||f__Ectothiorhodospiraceae--2||f__Endozoicomonadaceae--1||f__Enterobacteriaceae--7||f__EtOH8--1||f__Exiguobacteraceae--3||f__Fimbriimonadaceae--2||f__GCA-002686595--1||f__GCA-2696645--1||f__GWC2-71-9--5||f__Ga0077536--4||f__Gallionellaceae--3||f__Gemmatimonadaceae--2||f__Geobacteraceae--1||f__Geodermatophilaceae--6||f__Geothermobacteraceae--2||f__HTCC2089--1||f__Haladaptataceae--1||f__Halarsenatibacteraceae--2||f__Haloarculaceae--3||f__Haloferacaceae--2||f__Halomonadaceae--1||f__Halorhodospiraceae--1||f__Holophagaceae--16||f__HyVt-429--1||f__JAACEH01--1||f__JAAYUB01--1||f__JACPHN01--1||f__JACPRK01--1||f__JACQDU01--1||f__JACZKF01--1||f__JADGAP01--2||f__JAEUJZ01--1||f__JAEULF01--1||f__JAFGCY01--1||f__JAFGIB01--4||f__JAFNAJ01--1||f__Kordiimonadaceae--1||f__Lachnospiraceae--11||f__Longimicrobiaceae--7||f__MBNT15--2||f__Magnetaquicoccaceae--5||f__Magnetospirillaceae--8||f__Magnetovibrionaceae--1||f__Marispirochaetaceae--2||f__Mesoaciditogaceae--1||f__Methanomassiliicoccaceae--1||f__Methylophilaceae--2||f__Micromonosporaceae--7||f__Moorellaceae--1||f__Motilibacteraceae--1||f__Myxococcaceae--3||f__NBRC-103111--9||f__Nap2-2B--1||f__Natrialbaceae--4||f__Natronospirillaceae--1||f__Nitrincolaceae--5||f__Nitrosomonadaceae--1||f__Nitrospiraceae--2||f__Nocardioidaceae--1||f__Oleiphilaceae--12||f__Opitutaceae--2||f__Oscillospiraceae--8||f__PXAI01--1||f__Paenibacillaceae--26||f__Planococcaceae--1||f__Pleomorphomonadaceae--1||f__Polyangiaceae--1||f__Pseudomonadaceae--142||f__Pseudonocardiaceae--2||f__Pseudopelobacteraceae--2||f__RSA17--1||f__RSA5--9||f__Rhizobiaceae--1||f__Rhodobacteraceae--8||f__Rhodocyclaceae--54||f__Rhodospirillaceae--1||f__Rhodovibrionaceae--1||f__Ruminococcaceae--2||f__S140-43--2||f__S144-34--12||f__SG8-4--1||f__SKKC01--1||f__SLAA01--1||f__SOKP01--2||f__SV1-B22--1||f__SZUA-8--1||f__Sedimenticolaceae--1||f__Selenomonadaceae--2||f__Shewanellaceae--5||f__Silvanigrellaceae--1||f__Solirubrobacteraceae--10||f__Sphingomonadaceae--17||f__Spirochaetaceae_B--1||f__Spirulinaceae--1||f__Sporomusaceae--1||f__Stappiaceae--12||f__Streptosporangiaceae--1||f__Sulfurospirillaceae--1||f__Symbiobacteriaceae--4||f__Synergistaceae--1||f__Thalassobaculaceae--2||f__Thalassospiraceae--1||f__Thioalkalivibrionaceae--3||f__Thiobacillaceae--1||f__Thiohalomonadaceae--1||f__Thiotrichaceae--1||f__Treponemataceae--5||f__Trichloromonadaceae--2||f__Tumebacillaceae--1||f__UBA1018--3||f__UBA12059--2||f__UBA1924--5||f__UBA2255--5||f__UBA4093--1||f__UBA4486--12||f__UBA5368--1||f__UBA5550--2||f__UBA5745--2||f__UBA6663--2||f__UBA7541--1||f__UBA8260--1||f__UBA8416--1||f__UBA9464--1||f__UBA998--1||f__Vibrionaceae--2||f__WOZS01--1||f__Wenzhouxiangellaceae--1||f__Xanthobacteraceae--18||f__ZCTH02-B6--2:capture_genus_counter=g__1XD42-69--1||g__2-02-FULL-56-15--12||g__20CM-2-65-7--1||g__20CM-4-69-16--1||g__46-80--1||g__AG25--1||g__AG41--1||g__Accumulibacter--1||g__Acidovorax--2||g__Actinokineospora--1||g__Actinoplanes--7||g__Actinosynnema--1||g__Aeromonas--16||g__Aerophototrophica--1||g__Aestuariirhabdus--4||g__Afipia--1||g__Aggregicoccus--1||g__Alcanivorax--1||g__Aliivibrio--1||g__Alkalispirochaeta--2||g__Allosphingosinicella--3||g__Alteromonas--2||g__Amantichitinum--1||g__Aminidesulfovibrio--6||g__An92--1||g__Anaeromusa--1||g__Anaerotruncus--2||g__Aneurinibacillus--1||g__Aquabacterium--2||g__Aquabacterium_A--1||g__Aquincola--1||g__Aquisalimonas--2||g__Aquitalea--11||g__Aromatoleum--10||g__Azoarcus--2||g__Azoarcus_F--1||g__Azonexus--14||g__Azospira--1||g__Azospira_A--1||g__Azospirillum--3||g__B1Sed10-166--1||g__BM304--1||g__BOG-930--1||g__Blastococcus--3||g__Blastomonas--1||g__Bordetella_C--1||g__Bosea--2||g__Bradyrhizobium--7||g__Brevibacillus--1||g__Brevibacillus_D--1||g__Burkholderia--1||g__Butyricicoccus--1||g__Butyrivibrio--1||g__CADEFT01--1||g__CAG-95--1||g__CAIMTB01--2||g__CAISUK01--2||g__CAITIQ01--1||g__CAITVN01--3||g__CAIVQB01--1||g__CFH-S0501--2||g__Caballeronia--6||g__Caenispirillum--1||g__Caulobacter--1||g__Cellulomonas--7||g__Chitinibacter--1||g__Choladocola--1||g__Chromobacterium--3||g__Citrobacter--1||g__Clostridium_Q--1||g__Cohnella--6||g__Comamonas--1||g__Corallococcus--1||g__Cyclonatronum--1||g__DC0425bin3--1||g__Deferrisoma--3||g__Derxia--1||g__Desulfocurvus--1||g__Desulfomicrobium--2||g__Didemnitutus--1||g__Dongia--6||g__Duganella--1||g__ER4--1||g__Endozoicomonas--1||g__Enterenecus--1||g__Exiguobacterium--2||g__Exiguobacterium_A--1||g__FT1-020--1||g__Fen-1039--3||g__Fimbriimonas--1||g__Fundidesulfovibrio--2||g__Ga0077536--1||g__Ga0077548--5||g__Gemmatimonas--1||g__Gemmatirosa--1||g__Geodermatophilus--3||g__Geomonas--1||g__Geothrix--7||g__Halarsenatibacter--2||g__Halochromatium--1||g__Halodesulfovibrio--1||g__Halomicroarcula--1||g__Halomonas--1||g__Halorubrum--2||g__Halorussus--1||g__Halospina--1||g__Halovivax--3||g__Herbaspirillum--1||g__Holophaga--9||g__Hwanghaeella--1||g__HyVt-429--1||g__HyVt-443--1||g__Hydrogenophaga--16||g__Ideonella--2||g__JAAFGT01--1||g__JAANAU01--3||g__JAAUTY01--1||g__JAAYDY01--1||g__JAAYUR01--1||g__JACCES01--3||g__JACPHN01--1||g__JACPRK01--1||g__JACQDU01--1||g__JACQWY01--3||g__JACRCG01--1||g__JACRDC01--1||g__JACRMN01--3||g__JACZKF01--1||g__JADGAP01--2||g__JADGRF01--4||g__JAEUJZ01--1||g__JAEULF01--1||g__JAEUQQ01--1||g__JAFAYN01--3||g__JAFGCY01--1||g__JAGNHB01--1||g__JAGTRP01--1||g__JAHJQZ01--1||g__Janthinobacterium--1||g__Jeongeupia--1||g__KK5--1||g__Kineothrix--1||g__Komagataeibacter--2||g__Kordiimonas--1||g__Kosakonia--1||g__Laribacter--1||g__Lawsonibacter--2||g__Leisingera--1||g__Limnobacter--1||g__Loki-b32--1||g__Longimicrobium--4||g__Lysinibacillus_B--1||g__MADRE1--1||g__MEC069--1||g__MVZN01--1||g__Magnetospirillum--1||g__Magnetovibrio--1||g__Mangrovitalea--1||g__Marichromatium--1||g__Maridesulfovibrio--1||g__Marinobacter--9||g__Marinobacterium--2||g__Marinobacterium_B--1||g__Marispirochaeta--2||g__Massilia--2||g__Mediterraneibacter--1||g__Megalodesulfovibrio--3||g__Metabacillus--1||g__Methylobacterium--18||g__Moorella--1||g__Motilibacter_A--1||g__Muricomes--1||g__Myxococcus--1||g__NORP259--1||g__Natrinema--1||g__Natronomonas--2||g__Nitrosospira--1||g__Nocardioides--1||g__Novimethylophilus--2||g__Novosphingobium--2||g__Novosphingopyxis--1||g__Oceanimonas--2||g__Oleiphilus--1||g__Ornithinibacillus--1||g__Oryzihumus--1||g__Oryzomicrobium--4||g__P52-10--4||g__PLanc-01--1||g__PPFX01--1||g__PUOA01--1||g__Paenibacillus--9||g__Paenibacillus_A--3||g__Paenibacillus_AB--2||g__Paenibacillus_E--2||g__Paenibacillus_F--1||g__Paenibacillus_S--2||g__Paenibacillus_Z--7||g__Palsa-1315--2||g__Paludibacterium--1||g__Pandoraea--4||g__Pantoea--3||g__Paraburkholderia--9||g__Parashewanella--1||g__Paroceanicella--1||g__Patulibacter--1||g__Paucibacter_A--3||g__Pectobacterium--1||g__Pelethomonas--1||g__Pelotalea--1||g__Phaeospirillum--6||g__Pigmentiphaga--1||g__Pinisolibacter--1||g__Piscinibacter--1||g__Planobispora--1||g__Pleomorphomonas--1||g__Pokkaliibacter--2||g__Propionivibrio--5||g__Pseudoalteromonas--1||g__Pseudobacillus--1||g__Pseudoduganella--4||g__Pseudomonas--10||g__Pseudomonas_A--4||g__Pseudomonas_B--8||g__Pseudomonas_D--2||g__Pseudomonas_E--111||g__Pseudomonas_F--4||g__Pseudomonas_M--2||g__Pseudomonas_O--1||g__Pseudovibrio--1||g__Qipengyuania--1||g__Quinella--1||g__R196--1||g__R267--1||g__RBG-16-49-21--2||g__REEB77--1||g__RSA17--1||g__RSA5--1||g__RSA7--8||g__Rahnella--1||g__Rheinheimera--2||g__Rhizobacter--29||g__Rhizobium--1||g__Rhodocyclus--1||g__Rhodoferax--2||g__Rhodopila--2||g__Rhodovibrio--1||g__Rivicola--4||g__Roseicyclus--1||g__Roseomonas--3||g__Roseomonas_C--1||g__Roseovarius--1||g__Rubellimicrobium--1||g__Rubrivivax--5||g__Rugamonas--1||g__S140-43--2||g__S144-34--12||g__SG-bin9--1||g__SKYL01--1||g__SLAN01--1||g__SLDE01--1||g__SLTB01--1||g__SSSZ01--2||g__SV1-B22--1||g__SYBY01--4||g__SZUA-370--1||g__SZUA-544--1||g__SZUA-8--1||g__Saccharibacillus--1||g__Saccharospirillum--1||g__Sagittula--1||g__Selenomonas_C--1||g__Shewanella--4||g__Sideroxydans--2||g__Silvanigrella--1||g__Silvibacterium--1||g__Silvimonas--3||g__Solidesulfovibrio--35||g__Solirubrobacter--5||g__SpSt-583--1||g__Sphingobium--2||g__Sphingomonas--6||g__Sphingorhabdus_B--1||g__Spirochaeta_F--1||g__Sporomusa--1||g__Stappia--11||g__Sulfuritalea--3||g__Sulfuritortus--1||g__Sulfurospirillum_A--1||g__Symbiobacterium--4||g__Telmatospirillum--1||g__Teredinibacter--1||g__Terracidiphilus--1||g__Terribacillus--1||g__Thalassobaculum_A--2||g__Thalassospira--1||g__Thauera--5||g__Thermanaerovibrio--1||g__Thioalkalivibrio--3||g__Thioalkalivibrio_A--2||g__Thiocystis--1||g__Thiogranum--1||g__Thiolinea--1||g__Thiomonas--2||g__Tistlia--1||g__Tous-C4FEB--1||g__Treponema_D--5||g__Trichloromonas--2||g__Trinickia--4||g__Tumebacillus_A--1||g__UBA1417--1||g__UBA2219--2||g__UBA2226--1||g__UBA2255--5||g__UBA2262--1||g__UBA2658--2||g__UBA2821--1||g__UBA2903--1||g__UBA3282--1||g__UBA3402--1||g__UBA4093--1||g__UBA5123--2||g__UBA6--1||g__UBA6054--5||g__UBA6663--1||g__UBA8260--1||g__UBA8416--1||g__UBA8514--1||g__UBA8783--1||g__UBA998--1||g__VIKH01--1||g__Vibrio--1||g__Vogesella--1||g__WGFY01--1||g__WMHbin3--2||g__WOZS01--1||g__WRMS01--2||g__Wenzhouxiangella--1||g__Yoonia--1||g__ZCTH02-B6--2||g__Zobellella--3||g__Zobellella_C--2||g__Zobellella_D--2||g__Zoogloea--1:capture_order_counter=o__4484-113--1||o__AC1--6||o__Acetobacterales--9||o__Acidobacteriales--2||o__Acidoferrales--1||o__Actinomycetales--8||o__Anaerolineales--2||o__Anaeromusales--1||o__Aneurinibacillales--1||o__Arenicellales--1||o__Azospirillales--4||o__Bacillales--1||o__Bacillales_A--1||o__Bacillales_B--1||o__Bacillales_D--2||o__Balneolales--1||o__Brevibacillales--4||o__Bryobacterales--1||o__Burkholderiales--197||o__CR-4--2||o__Campylobacterales--1||o__Caulobacterales--1||o__Chromatiales--4||o__Cyanobacteriales--1||o__DRI-13--2||o__DSM-19610--1||o__DSM-27196--4||o__DTU080--9||o__Deferrisomatales--3||o__Desulfarculales--1||o__Desulfobulbales--3||o__Desulfotomaculales--1||o__Desulfovibrionales--52||o__Desulfuromonadales--5||o__Dongiales--6||o__Ectothiorhodospirales--5||o__Enterobacterales--44||o__Exiguobacterales--3||o__FEN-1346--1||o__Fimbriimonadales--2||o__Ga0077536--4||o__Gemmatimonadales--7||o__Geobacterales--3||o__Halanaerobiales--2||o__Halobacteriales--10||o__Holophagales--16||o__J058--1||o__JAAYUB01--1||o__JACPHN01--1||o__JACPRK01--1||o__JAEULF01--1||o__JC444--2||o__Kiloniellales--2||o__Lachnospirales--12||o__Limnochordales_A--2||o__Limnocylindrales--3||o__Longimicrobiales--7||o__MBNT15--2||o__Magnetococcales--8||o__Mesoaciditogales--1||o__Methanomassiliicoccales--1||o__Moorellales--1||o__Motilibacterales--1||o__Mycobacteriales--15||o__Myxococcales--7||o__Nitrococcales--3||o__Nitrospirales--2||o__Opitutales--2||o__Oscillospirales--12||o__Paenibacillales--35||o__Palsa-1104--1||o__Pedosphaerales--3||o__Phycisphaerales--5||o__Polyangiales--5||o__Propionibacteriales--1||o__Pseudomonadales--169||o__RF32--1||o__Rhizobiales--56||o__Rhodobacterales--8||o__Rhodospirillales--11||o__Rickettsiales--1||o__S140-43--2||o__S144-34--12||o__S15B-MN24--1||o__Sedimentisphaerales--1||o__Selenomonadales--2||o__Silvanigrellales--1||o__Solirubrobacterales--10||o__Sphingomonadales--18||o__Spirochaetales_E--1||o__Sporomusales--1||o__Streptosporangiales--1||o__Symbiobacteriales--4||o__Synergistales--2||o__Thalassobaculales--2||o__Thermaerobacterales--1||o__Thiohalomonadales--1||o__Thiotrichales--1||o__Treponematales--7||o__Tumebacillales--1||o__UBA1018--3||o__UBA1135--1||o__UBA2770--1||o__UBA4486--12||o__UBA4802--3||o__UBA8260--1||o__UBA8366--1||o__UBA8416--1||o__Vicinamibacterales--1||o__Xanthomonadales--1:capture_phylum_counter=p__4484-113--1||p__Acidobacteriota--22||p__Actinobacteriota--36||p__Armatimonadota--2||p__Asgardarchaeota--2||p__Bacteroidota--1||p__Bdellovibrionota--4||p__CSSED10-310--1||p__Campylobacterota--1||p__Chloroflexota--5||p__Cyanobacteria--2||p__Desulfobacterota--12||p__Desulfobacterota_C--3||p__Desulfobacterota_E--2||p__Desulfobacterota_I--52||p__Dormibacterota--1||p__Edwardsbacteria--6||p__Firmicutes--49||p__Firmicutes_A--24||p__Firmicutes_B--4||p__Firmicutes_C--4||p__Firmicutes_E--5||p__Firmicutes_F--2||p__Firmicutes_G--11||p__Gemmatimonadota--14||p__Halobacteriota--10||p__Myxococcota--13||p__Nitrospirota--2||p__Planctomycetota--9||p__Proteobacteria--587||p__Spirochaetota--17||p__Synergistota--2||p__Thermoplasmatota--1||p__Thermotogota--1||p__UBP17--1||p__Verrucomicrobiota--6:capture_species_counter=s__1XD42-69 sp003612565--1||s__2-02-FULL-56-15 sp004297165--12||s__20CM-2-65-7 sp003220985--1||s__20CM-4-69-16 sp003220795--1||s__46-80 sp002418775--1||s__AG25 sp003221005--1||s__AG41 sp003221045--1||s__Accumulibacter sp017592775--1||s__Acidovorax sp002754495--1||s__Acidovorax sp002797445--1||s__Actinokineospora terrae--1||s__Actinoplanes ferrugineus_A--2||s__Actinoplanes nipponensis--1||s__Actinoplanes octamycinicus--1||s__Actinoplanes palleronii--1||s__Actinoplanes sp004001265--1||s__Actinoplanes toevensis--1||s__Actinosynnema auranticum--1||s__Aeromonas aquatica--1||s__Aeromonas bivalvium--1||s__Aeromonas caviae--1||s__Aeromonas dhakensis--1||s__Aeromonas diversa--1||s__Aeromonas eucrenophila--1||s__Aeromonas finlandensis--1||s__Aeromonas fluvialis--1||s__Aeromonas hydrophila--1||s__Aeromonas rivipollensis--1||s__Aeromonas sanarellii--5||s__Aeromonas taiwanensis--1||s__Aerophototrophica crusticola--1||s__Aestuariirhabdus litorea--4||s__Afipia sp000178995--1||s__Aggregicoccus sp009659535--1||s__Alcanivorax profundimaris--1||s__Aliivibrio sp001690985--1||s__Alkalispirochaeta alkalica--1||s__Alkalispirochaeta sp002313505--1||s__Allosphingosinicella parva--3||s__Alteromonas sp003443615--2||s__Amantichitinum sp001313065--1||s__Aminidesulfovibrio sp002382645--6||s__An92 sp009935845--1||s__Anaeromusa acidaminophila--1||s__Anaerotruncus massiliensis_A--2||s__Aneurinibacillus soli--1||s__Aquabacterium sp000768065--2||s__Aquabacterium_A pictum--1||s__Aquincola tertiaricarbonis--1||s__Aquisalimonas sp012044895--2||s__Aquitalea pelogenes--2||s__Aquitalea sp003693445--9||s__Aromatoleum petrolei--9||s__Aromatoleum tolulyticum--1||s__Azoarcus sp012911025--2||s__Azoarcus_F taiwanensis--1||s__Azonexus hydrophilus--1||s__Azonexus sp002470165--13||s__Azospira oryzae--1||s__Azospira_A sp016183655--1||s__Azospirillum sp003116015--1||s__Azospirillum sp003116095--1||s__Azospirillum sp008364825--1||s__B1Sed10-166 sp003552185--1||s__BM304 sp002868905--1||s__BOG-930 sp903918195--1||s__Blastococcus saxobsidens--2||s__Blastococcus saxobsidens_A--1||s__Blastomonas fulva--1||s__Bordetella_C sp002209485--1||s__Bosea sp001556125--1||s__Bosea vaviloviae_B--1||s__Bradyrhizobium guangdongense_A--2||s__Bradyrhizobium sp001556045--1||s__Bradyrhizobium sp004216735--1||s__Bradyrhizobium sp014198245--2||s__Bradyrhizobium sp900176205--1||s__Brevibacillus borstelensis--1||s__Brevibacillus_D fluminis--1||s__Burkholderia cepacia--1||s__Butyricicoccus pullicaecorum_A--1||s__Butyrivibrio sp000526935--1||s__CADEFT01 sp016789745--1||s__CAG-95 sp009911035--1||s__CAIMTB01 sp016795425--2||s__CAISUK01 sp903888645--2||s__CAITIQ01 sp903892415--1||s__CAITVN01 sp903895855--3||s__CAIVQB01 sp903907995--1||s__CFH-S0501 sp004521915--2||s__Caballeronia glathei--5||s__Caballeronia peredens--1||s__Caenispirillum bisanense--1||s__Caulobacter sp000799245--1||s__Cellulomonas hominis_A--2||s__Cellulomonas sp000688475--1||s__Cellulomonas sp006715865--1||s__Cellulomonas sp009777345--1||s__Cellulomonas sp014763765--1||s__Cellulomonas sp017744555--1||s__Chitinibacter sp013403565--1||s__Choladocola sp910575445--1||s__Chromobacterium sp001043555--3||s__Citrobacter sp005281345--1||s__Clostridium_Q sp009911305--1||s__Cohnella nanjingensis--1||s__Cohnella sp012849095--1||s__Cohnella xylanilytica--4||s__Comamonas sp902706035--1||s__Corallococcus sp003611675--1||s__Cyclonatronum proteinivorum--1||s__DC0425bin3 sp002753665--1||s__Deferrisoma sp013152215--3||s__Derxia lacustris--1||s__Desulfocurvus vexinensis--1||s__Desulfomicrobium macestii--2||s__Didemnitutus sp903885525--1||s__Dongia mobilis--5||s__Dongia sp016183985--1||s__Duganella sp900109645--1||s__ER4 sp902783035--1||s__Endozoicomonas ascidiicola--1||s__Enterenecus sp014799475--1||s__Exiguobacterium sp018618415--2||s__Exiguobacterium_A sp004339505--1||s__FT1-020 sp016839425--1||s__Fen-1039 sp003158875--3||s__Fimbriimonas sp903904815--1||s__Fundidesulfovibrio sp009773665--1||s__Fundidesulfovibrio sp016208105--1||s__Ga0077536 sp903866355--1||s__Ga0077548 sp018335895--5||s__Gemmatimonas aurantiaca--1||s__Gemmatirosa kalamazoonesis--1||s__Geodermatophilus amargosae--3||s__Geomonas bemidjiensis--1||s__Geothrix sp016721195--1||s__Geothrix sp017859995--1||s__Geothrix sp903839205--2||s__Geothrix sp903840385--1||s__Geothrix sp903873655--1||s__Geothrix sp903913215--1||s__Halarsenatibacter silvermanii--2||s__Halochromatium salexigens--1||s__Halodesulfovibrio sp003252375--1||s__Halomicroarcula pellucida--1||s__Halomonas azerbaijanica--1||s__Halorubrum coriense--1||s__Halorubrum sp000746205--1||s__Halorussus sp010747475--1||s__Halospina sp007135745--1||s__Halovivax ruber--3||s__Herbaspirillum rubrisubalbicans--1||s__Holophaga sp002297665--2||s__Holophaga sp002298155--3||s__Holophaga sp002319925--3||s__Holophaga sp003165415--1||s__Hwanghaeella grinnelliae--1||s__HyVt-429 sp011052015--1||s__HyVt-443 sp011051715--1||s__Hydrogenophaga sp013823485--16||s__Ideonella sp017302485--2||s__JAAFGT01 sp010365215--1||s__JAANAU01 sp015232705--3||s__JAAUTY01 sp012031265--1||s__JAAYDY01 sp016935955--1||s__JAAYUR01 sp012517645--1||s__JACCES01 sp012512545--3||s__JACPHN01 sp016188575--1||s__JACPRK01 sp016199905--1||s__JACQDU01 sp016200955--1||s__JACQWY01 sp016209015--3||s__JACRCG01 sp903901875--1||s__JACRDC01 sp016208115--1||s__JACRMN01 sp016214955--3||s__JACZKF01 sp014860175--1||s__JADGAP01 sp015231965--2||s__JADGRF01 sp017881145--4||s__JAEUJZ01 sp016794505--1||s__JAEULF01 sp016793965--1||s__JAEUQQ01 sp016789685--1||s__JAFAYN01 sp019240375--3||s__JAFGCY01 sp016932385--1||s__JAGNHB01 sp018001935--1||s__JAGTRP01 sp018261935--1||s__JAHJQZ01 sp018818925--1||s__Janthinobacterium sp002002885--1||s__Jeongeupia sp001808185--1||s__KK5 sp001984095--1||s__Kineothrix alysoides--1||s__Komagataeibacter diospyri--1||s__Komagataeibacter intermedius--1||s__Kordiimonas sp014238195--1||s__Kosakonia sp000410515--1||s__Laribacter sp018055005--1||s__Lawsonibacter sp910577805--2||s__Leisingera sp000813725--1||s__Limnobacter sp000170915--1||s__Loki-b32 sp019057775--1||s__Longimicrobium terrae--4||s__Lysinibacillus_B odysseyi--1||s__MADRE1 sp004796465--1||s__MEC069 sp004514475--1||s__MVZN01 sp017998475--1||s__Magnetospirillum sp006218045--1||s__Magnetovibrio sp016763895--1||s__Mangrovitalea sediminis--1||s__Marichromatium sp016938795--1||s__Maridesulfovibrio sp010470665--1||s__Marinobacter adhaerens--1||s__Marinobacter fuscus--1||s__Marinobacter gudaonensis--4||s__Marinobacter lipolyticus_B--1||s__Marinobacter lutaoensis--1||s__Marinobacter piscensis--1||s__Marinobacterium sp003250495--1||s__Marinobacterium sp019061305--1||s__Marinobacterium_B jannaschii--1||s__Marispirochaeta associata--2||s__Massilia niastensis--1||s__Massilia psychrophila--1||s__Mediterraneibacter norfolkensis--1||s__Megalodesulfovibrio gigas--3||s__Metabacillus litoralis_A--1||s__Methylobacterium ajmalii--1||s__Methylobacterium frigidaeris--1||s__Methylobacterium rhodesianum--2||s__Methylobacterium soli--3||s__Methylobacterium sp000519085--1||s__Methylobacterium sp001423405--1||s__Methylobacterium sp001425465--1||s__Methylobacterium sp003111705--1||s__Methylobacterium sp003173775--5||s__Methylobacterium sp003217615--1||s__Methylobacterium zatmanii--1||s__Moorella glycerini--1||s__Motilibacter_A deserti--1||s__Muricomes contortus_C--1||s__Myxococcus stipitatus--1||s__NORP259 sp016764635--1||s__Natrinema pallidum--1||s__Natronomonas pharaonis--2||s__Nitrosospira sp001899235--1||s__Nocardioides ferulae--1||s__Novimethylophilus kurashikiensis--2||s__Novosphingobium olei--1||s__Novosphingobium sp004211435--1||s__Novosphingopyxis baekryungensis--1||s__Oceanimonas sp000243075--2||s__Oleiphilus messinensis--1||s__Ornithinibacillus scapharcae--1||s__Oryzihumus leptocrescens--1||s__Oryzomicrobium terrae--4||s__P52-10 sp014873415--4||s__PLanc-01 sp012744475--1||s__PPFX01 sp002898515--1||s__PUOA01 sp003567395--1||s__Paenibacillus lactis--7||s__Paenibacillus lautus_A--1||s__Paenibacillus sp001517085--1||s__Paenibacillus_A faecis--3||s__Paenibacillus_AB hemerocallicola--1||s__Paenibacillus_AB sp014705615--1||s__Paenibacillus_E qinlingensis--1||s__Paenibacillus_E whitsoniae--1||s__Paenibacillus_F sp000411255--1||s__Paenibacillus_S rigui--1||s__Paenibacillus_S sp011440305--1||s__Paenibacillus_Z glycinis--6||s__Paenibacillus_Z sp900113915--1||s__Palsa-1315 sp002869895--2||s__Paludibacterium paludis--1||s__Pandoraea bronchicola--1||s__Pandoraea capi--2||s__Pandoraea sputorum--1||s__Pantoea cypripedii_A--2||s__Pantoea piersonii--1||s__Paraburkholderia bryophila--1||s__Paraburkholderia dinghuensis--3||s__Paraburkholderia fungorum--1||s__Paraburkholderia kururiensis--1||s__Paraburkholderia nodosa--1||s__Paraburkholderia sp001319865--1||s__Paraburkholderia ultramafica--1||s__Parashewanella spongiae--1||s__Paroceanicella sp003448965--1||s__Patulibacter americanus--1||s__Paucibacter_A oligotrophus--3||s__Pectobacterium betavasculorum--1||s__Pelethomonas sp910583885--1||s__Pelotalea sp002298925--1||s__Phaeospirillum sp903853455--6||s__Pigmentiphaga sp002188635--1||s__Pinisolibacter sp002298965--1||s__Piscinibacter defluvii--1||s__Planobispora longispora--1||s__Pleomorphomonas sp011759535--1||s__Pokkaliibacter plantistimulans--2||s__Propionivibrio dicarboxylicus--5||s__Pseudoalteromonas sp001269985--1||s__Pseudobacillus sp003600835--1||s__Pseudoduganella sp002454505--3||s__Pseudoduganella sp013369485--1||s__Pseudomonas citronellolis--1||s__Pseudomonas nitroreducens_A--8||s__Pseudomonas sp014852585--1||s__Pseudomonas_A sp003325755--1||s__Pseudomonas_A sp003488145--2||s__Pseudomonas_A stutzeri_C--1||s__Pseudomonas_B luteola--1||s__Pseudomonas_B oryzihabitans--2||s__Pseudomonas_B oryzihabitans_D--1||s__Pseudomonas_B oryzihabitans_E--1||s__Pseudomonas_B psychrotolerans_C--2||s__Pseudomonas_B sp001512295--1||s__Pseudomonas_D sp016763285--1||s__Pseudomonas_D yangmingensis--1||s__Pseudomonas_E abietaniphila--1||s__Pseudomonas_E alcaligenes--1||s__Pseudomonas_E alcaligenes_B--2||s__Pseudomonas_E alcaligenes_C--1||s__Pseudomonas_E anguilliseptica--1||s__Pseudomonas_E argentinensis_B--5||s__Pseudomonas_E avellanae--2||s__Pseudomonas_E baetica--2||s__Pseudomonas_E batumici--3||s__Pseudomonas_E bijieensis--1||s__Pseudomonas_E brassicae--2||s__Pseudomonas_E cichorii_B--1||s__Pseudomonas_E cyclaminis--5||s__Pseudomonas_E entomophila_A--7||s__Pseudomonas_E entomophila_B--1||s__Pseudomonas_E fildesensis--1||s__Pseudomonas_E fluorescens_AO--1||s__Pseudomonas_E fluorescens_BM--1||s__Pseudomonas_E fuscovaginae_A--1||s__Pseudomonas_E gingeri_B--1||s__Pseudomonas_E juntendi--2||s__Pseudomonas_E khazarica--1||s__Pseudomonas_E lutea--1||s__Pseudomonas_E monteilii_C--1||s__Pseudomonas_E piscis--1||s__Pseudomonas_E protegens_B--1||s__Pseudomonas_E punonensis--1||s__Pseudomonas_E putida_C--4||s__Pseudomonas_E putida_J--1||s__Pseudomonas_E putida_L--2||s__Pseudomonas_E putida_U--1||s__Pseudomonas_E qingdaonensis--1||s__Pseudomonas_E reactans--3||s__Pseudomonas_E soli--2||s__Pseudomonas_E sp000282275--2||s__Pseudomonas_E sp000761545--1||s__Pseudomonas_E sp002080045--4||s__Pseudomonas_E sp002874965--1||s__Pseudomonas_E sp003053605--1||s__Pseudomonas_E sp003523465--1||s__Pseudomonas_E sp003851685--1||s__Pseudomonas_E sp004519305--1||s__Pseudomonas_E sp004803755--1||s__Pseudomonas_E sp005938045--1||s__Pseudomonas_E sp009707515--1||s__Pseudomonas_E sp009763245--1||s__Pseudomonas_E sp009764265--1||s__Pseudomonas_E sp009861525--1||s__Pseudomonas_E sp009905615--1||s__Pseudomonas_E sp013386825--3||s__Pseudomonas_E sp014268815--1||s__Pseudomonas_E sp014268885--1||s__Pseudomonas_E sp014851905--1||s__Pseudomonas_E sp019139835--1||s__Pseudomonas_E sp900005815--2||s__Pseudomonas_E sp900109995--1||s__Pseudomonas_E sp900187455--9||s__Pseudomonas_E sp900187645--2||s__Pseudomonas_E sp900590755--1||s__Pseudomonas_E sp900602065--2||s__Pseudomonas_E sp904067045--1||s__Pseudomonas_E stutzeri_A--1||s__Pseudomonas_E syringae_J--1||s__Pseudomonas_E syringae_P--1||s__Pseudomonas_E trivialis--1||s__Pseudomonas_E viridiflava_C--1||s__Pseudomonas_F alcaligenes_A--1||s__Pseudomonas_F lalkuanensis--1||s__Pseudomonas_F resinovorans_C--1||s__Pseudomonas_F sp014700075--1||s__Pseudomonas_M indica--1||s__Pseudomonas_M sp002286785--1||s__Pseudomonas_O sp002418465--1||s__Pseudovibrio sp900143565--1||s__Qipengyuania sp002895025--1||s__Quinella sp905236145--1||s__R196 sp004764705--1||s__R267 sp013340205--1||s__RBG-16-49-21 sp001829455--1||s__RBG-16-49-21 sp017999915--1||s__REEB77 sp019075905--1||s__RSA17 sp002919105--1||s__RSA5 sp002919235--1||s__RSA7 sp002919195--8||s__Rahnella inusitata--1||s__Rheinheimera sp001513785--2||s__Rhizobacter sp000800095--29||s__Rhizobium lusitanum--1||s__Rhodocyclus tenuis--1||s__Rhodoferax sp002163715--1||s__Rhodoferax sp903897925--1||s__Rhodopila globiformis--2||s__Rhodovibrio sodomensis--1||s__Rivicola pingtungensis--2||s__Rivicola sp002002905--2||s__Roseicyclus sp001314805--1||s__Roseomonas rosea--1||s__Roseomonas sp016107305--1||s__Roseomonas sp017654485--1||s__Roseomonas_C hellenica--1||s__Roseovarius sp018066915--1||s__Rubellimicrobium rubrum--1||s__Rubrivivax benzoatilyticus--2||s__Rubrivivax sp903828235--1||s__Rubrivivax sp904426505--2||s__Rugamonas sp016461825--1||s__S140-43 sp015491615--2||s__S144-34 sp015494165--12||s__SG-bin9 sp002083525--1||s__SKYL01 sp007121755--1||s__SLAN01 sp007135605--1||s__SLDE01 sp007125455--1||s__SLTB01 sp007694905--1||s__SSSZ01 sp009469675--2||s__SV1-B22 sp018398915--1||s__SYBY01 sp005788585--4||s__SZUA-370 sp016938515--1||s__SZUA-544 sp003251175--1||s__SZUA-8 sp003232175--1||s__Saccharibacillus alkalitolerans--1||s__Saccharospirillum salsuginis--1||s__Sagittula sp002814095--1||s__Selenomonas_C sp002351185--1||s__Shewanella khirikhana--1||s__Shewanella loihica--1||s__Shewanella sp017354985--2||s__Sideroxydans sp003445795--2||s__Silvanigrella paludirubra--1||s__Silvibacterium bohemicum--1||s__Silvimonas terrae--3||s__Solidesulfovibrio magneticus_A--28||s__Solidesulfovibrio magneticus_B--3||s__Solidesulfovibrio sp001936595--1||s__Solidesulfovibrio sp003525525--3||s__Solirubrobacter soli--5||s__SpSt-583 sp011367385--1||s__Sphingobium jiangsuense--1||s__Sphingobium subterraneum--1||s__Sphingomonas adhaesiva--1||s__Sphingomonas desiccabilis--1||s__Sphingomonas ginsenosidivorax--1||s__Sphingomonas pituitosa--2||s__Sphingomonas sp017418975--1||s__Sphingorhabdus_B sp002255985--1||s__Spirochaeta_F sp016744925--1||s__Sporomusa acidovorans--1||s__Stappia stellulata--11||s__Sulfuritalea sp903933395--3||s__Sulfuritortus sp013389055--1||s__Sulfurospirillum_A sp002469305--1||s__Symbiobacterium terraclitae--1||s__Symbiobacterium thermophilum--3||s__Telmatospirillum sp903858635--1||s__Teredinibacter purpureus--1||s__Terracidiphilus sp003140785--1||s__Terribacillus saccharophilus_B--1||s__Thalassobaculum_A fulvum--2||s__Thalassospira lucentensis--1||s__Thauera sp017997795--5||s__Thermanaerovibrio acidaminovorans--1||s__Thioalkalivibrio halophilus--1||s__Thioalkalivibrio sp000377845--1||s__Thioalkalivibrio sp000420165--1||s__Thioalkalivibrio_A sulfidiphilus--1||s__Thioalkalivibrio_A sulfidiphilus_A--1||s__Thiocystis violacea--1||s__Thiogranum sp011321775--1||s__Thiolinea disciformis--1||s__Thiomonas sp000377645--2||s__Tistlia consotensis--1||s__Tous-C4FEB sp014376585--1||s__Treponema_D sp016293495--1||s__Treponema_D sp017484285--2||s__Treponema_D sp017963165--1||s__Treponema_D zioleckii--1||s__Trichloromonas acetexigens--1||s__Trichloromonas sp002423365--1||s__Trinickia sp004322045--4||s__Tumebacillus_A sp004340785--1||s__UBA1417 sp003531055--1||s__UBA2219 sp002327765--2||s__UBA2226 sp018821925--1||s__UBA2255 sp002347565--5||s__UBA2262 sp003517965--1||s__UBA2658 sp002359425--2||s__UBA2821 sp014799465--1||s__UBA2903 sp002438565--1||s__UBA3282 sp002492725--1||s__UBA3402 sp910577935--1||s__UBA4093 sp002083825--1||s__UBA5123 sp002415465--2||s__UBA6 sp002508545--1||s__UBA6054 sp002429045--5||s__UBA6663 sp002455335--1||s__UBA8260 sp003134115--1||s__UBA8416 sp002428045--1||s__UBA8514 sp003543235--1||s__UBA8783 sp003516955--1||s__UBA998 sp002291925--1||s__VIKH01 sp008080515--1||s__Vibrio aestivus--1||s__Vogesella urethralis--1||s__WGFY01 sp015491995--1||s__WMHbin3 sp002753185--2||s__WOZS01 sp011620135--1||s__WRMS01 sp018434325--2||s__Wenzhouxiangella sp003565625--1||s__Yoonia sp003551805--1||s__ZCTH02-B6 sp002159155--1||s__ZCTH02-B6 sp017578085--1||s__Zobellella denitrificans--3||s__Zobellella_C endophytica--2||s__Zobellella_D taiwanensis--2||s__Zoogloea sp002028455--1:evalue_avg=1.1320542777272318e-10:evalue_max=3.39e-08:evalue_min=1.66e-97:evalue_std=1.8938618377459186e-09:evalue_sum=3.6452147742816864e-08:gapopen_avg=0.2484472049689441:gapopen_max=3.0:gapopen_min=0.0:gapopen_std=0.5640425504885548:gapopen_sum=80.0:gtdb_class_counter=c__Actinomycetia--1||c__Alphaproteobacteria--2||c__Anaerolineae--150||c__Aquicultoria--12||c__Armatimonadia--4||c__Bacilli--179||c__CAIYQO01--2||c__CG2-30-70-394--1||c__Calditrichia--2||c__Chloroflexia--11||c__Chthonomonadetes--4||c__Clostridia--13||c__DTU015--13||c__DTU065--3||c__Deferrisomatia--1||c__Dehalococcoidia--1||c__Desulfitobacteriia--10||c__Desulfobacteria--1||c__Desulfotomaculia--39||c__Desulfovibrionia--1||c__Dethiobacteria--45||c__Eremiobacteria--8||c__FW602-bin22--1||c__Fimbriimonadia--43||c__GCA-003054495--4||c__Gammaproteobacteria--6||c__Gemmatimonadetes--1||c__HRBIN16--8||c__HRBIN17--1||c__Ignavibacteria--1||c__JABDET01--1||c__JACPDT01--2||c__Koll11--2||c__Ktedonobacteria--6||c__Leptospirae--26||c__Limnochordia--204||c__Limnocylindria--13||c__Oligoflexia--20||c__Phycisphaerae--4||c__Polyangia--20||c__Riflemargulisbacteria--17||c__SHA-98--10||c__SLMV01--1||c__Sericytochromatia--11||c__Spirochaetia--3||c__Symbiobacteriia--16||c__Syntrophobacteria--1||c__Thermaerobacteria--3||c__Thermincolia--35||c__Thermodesulfobacteria--1||c__UBA10030--1||c__UBA2235--1||c__UBA3569--1||c__UBA5301--1||c__UBA5829--4||c__UBA6077--2||c__UBA6099--3||c__Z-2901--3:gtdb_domain_counter=d__Bacteria--980:gtdb_family_counter=f__4572-78--8||f__54-19--1||f__Ammonificaceae--1||f__Anaerolineaceae--71||f__Aneurinibacillaceae--1||f__Aquicultoraceae--10||f__B1SED10-159--6||f__B4-G1--1||f__Bacillaceae_C--2||f__Baltobacteraceae--5||f__Bog-1112--1||f__Brevibacillaceae--10||f__Bu52--1||f__Burkholderiaceae--1||f__CADDZV01--1||f__CAIMVM01--1||f__CAIYQO01--2||f__CAJBBX01--1||f__CF-72--1||f__CG2-30-70-394--1||f__CSP1-4--13||f__Caldilineaceae--1||f__Capsulimonadaceae--4||f__Carboxydocellaceae--4||f__Carboxydothermaceae--3||f__Cellulosilyticaceae--1||f__Chthonomonadaceae--3||f__Clostridiaceae--2||f__D2--5||f__DRYI01--1||f__DSM-1321--6||f__DSM-18226--1||f__DSM-24629--1||f__DSM-9756--1||f__DSUL01--2||f__DSWB01--1||f__DTIE01--1||f__DTU010--109||f__DTU012--24||f__DTU014--2||f__DTU022--10||f__DTU065--3||f__DTU087--32||f__DUMU01--1||f__DUSP01--1||f__Deferrisomataceae--1||f__Desulfallaceae--7||f__Desulfitobacteriaceae--1||f__Desulfobacteraceae--1||f__Desulfocucumaceae--5||f__Desulfovibrionaceae--1||f__Desulfovirgulaceae--19||f__Desulfuribacillaceae--1||f__Dethiobacteraceae--12||f__Domibacillaceae--4||f__E44-bin32--1||f__EnvOPS12--23||f__Fen-1088--15||f__Fimbriimonadaceae--43||f__GWF2-35-9--10||f__GWF2-39-127--7||f__Gallionellaceae--1||f__HRBIN16--8||f__Heliobacteriaceae--9||f__J042--2||f__J111--9||f__JAAYFS01--5||f__JAAYGB01--5||f__JAAYLA01--2||f__JAAYOS01--1||f__JAAZDU01--1||f__JAAZLZ01--4||f__JABDET01--1||f__JABLXB01--5||f__JACDGC01--6||f__JACPDT01--2||f__JACRCY01--1||f__JAEUJZ01--2||f__JAFGRV01--1||f__Jeotgalibacillaceae--1||f__K13--1||f__Leptospiraceae--26||f__Longimicrobiaceae--1||f__Melioribacteraceae--1||f__Mycobacteriaceae--1||f__NAK82--1||f__NBRC-103111--33||f__Natronincolaceae--5||f__Oleimmundimicrobiaceae--2||f__Oligoflexaceae--7||f__Oscillospiraceae--2||f__PWGO01--7||f__Paenibacillaceae--112||f__Palsa-1104--1||f__Pelotomaculaceae--1||f__Planococcaceae--2||f__RGVZ01--3||f__RSA5--1||f__Rhodobacteraceae--1||f__Rhodocyclaceae--3||f__S141-70--1||f__S143-82--2||f__SCRA01--3||f__SK-Y3--1||f__SKKC01--1||f__SKNC01--2||f__SLMV01--1||f__SLO01--4||f__SLPX01--1||f__Salisediminibacteriaceae--1||f__Silvanigrellaceae--8||f__Sneathiellaceae--1||f__Symbiobacteriaceae--12||f__Thermaerobacteraceae--3||f__Thermicanaceae--1||f__Thermincolaceae--6||f__Thermodesulfobacteriaceae--1||f__Thermomicrobiaceae--10||f__UBA10030--1||f__UBA12225--1||f__UBA12532--2||f__UBA1924--4||f__UBA2595--29||f__UBA3254--1||f__UBA3575--1||f__UBA4045--2||f__UBA4093--9||f__UBA4823--10||f__UBA4971--8||f__UBA5829--2||f__UBA6077--1||f__UBA6099--2||f__UBA6663--23||f__UBA8153--1||f__UBA8154--13||f__UBA8932--1||f__VENG01--4||f__VGJW01--2||f__VGOW01--2||f__YIM-B00363--1||f__ZC4RG38--4||f__ZCTH02-B6--11:gtdb_genus_counter=g__1109--4||g__4572-78--8||g__55-13--8||g__Alkalicoccus--1||g__Alkaliphilus--2||g__Alkaliphilus_A--1||g__Ammonifex--1||g__Anaerolinea--2||g__Aneurinibacillus_B--1||g__Aquicultor--4||g__Aquicultor_A--3||g__Aquilonibacter--1||g__B1SED10-159--2||g__B1SED10-74M--5||g__BRH-c8a--1||g__BRHc4a--2||g__Bacillus_AI--1||g__Bellilinea--4||g__Brevibacillus--8||g__Brevibacillus_B--1||g__Bu26--1||g__Bu52--1||g__CADCTC01--1||g__CADDYS01--2||g__CADDZV01--1||g__CAIJLM01--2||g__CAIKPM01--2||g__CAIMVM01--1||g__CAIQIV01--9||g__CAIUUT01--1||g__CAIWAN01--6||g__CAIXZV01--1||g__CAIYQO01--2||g__CAIYRB01--3||g__CAIZES01--1||g__CAJCHO01--1||g__CF-72--1||g__CFH-S0501--1||g__CG2-30-70-394--1||g__CSBR16-88--3||g__CSSED11-154--1||g__Capsulimonas--4||g__Carboxydocella--4||g__Carboxydothermus--3||g__Ch10--3||g__Clostridium_W--1||g__Cohnella--23||g__DRYI01--1||g__DSAR01--1||g__DSBK01--1||g__DSNA01--1||g__DSQQ01--6||g__DSUL01--2||g__DSVE01--1||g__DSWB01--1||g__DTIE01--1||g__DTIW01--1||g__DTKV01--1||g__DTME01--1||g__DTU010--21||g__DTU012--15||g__DTU014--1||g__DTU087--15||g__DULO01--1||g__DUNV01--8||g__DUPA01--4||g__DUSP01--1||g__DYL19--17||g__Dactylopiibacterium--1||g__Deferrisoma--1||g__Desulfocucumis--3||g__Desulfofundulus--11||g__Desulfofundulus_A--2||g__Desulfoscipio--1||g__Desulfosoma--1||g__Desulfosporosinus--1||g__Desulfotomaculum_G--3||g__Desulfotruncus--3||g__Desulfovibrio--1||g__Desulfovirgula--3||g__Desulfuribacillus--1||g__Dethiobacter--3||g__Domibacillus--4||g__Dysosmobacter--1||g__F0540--1||g__FMMP01--1||g__Fen-1039--12||g__Fen-1118--5||g__Fen-1137--10||g__Fimbriimonas--20||g__GCA-2725955--1||g__GPS1B09--5||g__GW-Firmicutes-8--2||g__GWF2-35-9--3||g__GWF2-39-127--7||g__Gallionella--1||g__HKB214--2||g__HRBIN16--8||g__HRBIN26--3||g__Heliobacillus--1||g__Heliobacterium--1||g__Heliomicrobium--3||g__Heliorestis--4||g__J095--1||g__JAADJD01--2||g__JAAYAB01--1||g__JAAYFS01--5||g__JAAYGB01--5||g__JAAYGO01--1||g__JAAYLA01--2||g__JAAYMS01--7||g__JAAYMV01--4||g__JAAYOS01--1||g__JAAYRF01--1||g__JAAYRO01--2||g__JAAYRS01--4||g__JAAYSV01--3||g__JAAYXE01--1||g__JAAZDU01--1||g__JAAZLQ01--9||g__JAAZLW01--2||g__JAAZLZ01--4||g__JAAZMF01--13||g__JAAZMN01--2||g__JAAZMR01--1||g__JAAZNB01--5||g__JAAZPQ01--1||g__JABDET01--1||g__JABLXB01--2||g__JABSRF01--1||g__JACDGC01--6||g__JACDOI01--2||g__JACMPS01--1||g__JACPDT01--2||g__JACQUT01--2||g__JACRCY01--1||g__JADFZC01--1||g__JAENZX01--4||g__JAEUJG01--1||g__JAFAIW01--1||g__JAFDWR01--2||g__JAFGKU01--1||g__JAFGNH01--1||g__JAFGNV01--2||g__JAFLBD01--1||g__JAGIBK01--8||g__JAGNNG01--2||g__JAGXSR01--1||g__Jeotgalibacillus--1||g__L227-5C--1||g__Lawsonella--1||g__Leptolinea--10||g__Leptospira_A--26||g__Longimicrobium--1||g__MEC069--1||g__NBML01--1||g__Natranaerovirga--1||g__OLB14--10||g__Oleimmundimicrobium--1||g__Oligoflexus--3||g__Ornatilinea--5||g__PALSA-1104--1||g__PGYT01--1||g__PWGO01--3||g__Paenibacillus--31||g__Paenibacillus_A--20||g__Paenibacillus_AA--1||g__Paenibacillus_AB--3||g__Paenibacillus_AC--1||g__Paenibacillus_AE--1||g__Paenibacillus_AF--1||g__Paenibacillus_C--1||g__Paenibacillus_D--6||g__Paenibacillus_E--4||g__Paenibacillus_F--3||g__Paenibacillus_G--10||g__Paenibacillus_S--6||g__Paenibacillus_T--3||g__Paenibacillus_Z--28||g__Pelotomaculum--1||g__Peribacillus--4||g__Peribacillus_A--1||g__Petroclostridium--1||g__Pseudobacteriovorax--2||g__RSA7--1||g__Rhodobaculum--1||g__S141-70--1||g__S143-82--2||g__S144-5--1||g__SCRA01--3||g__SKLX01--1||g__SKNC01--1||g__SLAN01--1||g__SLOG01--4||g__SLOZ01--4||g__SLPX01--1||g__SLQM01--1||g__SLSY01--1||g__SM1-B181--3||g__Serpentinicella--1||g__Silvanigrella--7||g__Siminovitchia--2||g__Sneathiella--1||g__SpSt-583--12||g__Sporotomaculum--2||g__Symbiobacterium--12||g__T1SED10-157--1||g__T33-2--1||g__T3SED10-7--1||g__Thermaerobacter--3||g__Thermanaerothrix--1||g__Thermicanus--1||g__Thermincola--6||g__Thermodesulfobacterium--1||g__Thermomicrobium--6||g__Thermorudis--1||g__Tyrphobacter--1||g__UBA12532--2||g__UBA1924--1||g__UBA1934--2||g__UBA2391--5||g__UBA2595--1||g__UBA2658--1||g__UBA3254--1||g__UBA3575--1||g__UBA3910--7||g__UBA3947--1||g__UBA3951--4||g__UBA4045--2||g__UBA4093--1||g__UBA4881--3||g__UBA4996--12||g__UBA5195--13||g__UBA5203--10||g__UBA5420--39||g__UBA5829--1||g__UBA6054--3||g__UBA6077--1||g__UBA6099--2||g__UBA6107--23||g__UBA6170--8||g__UBA6256--8||g__UBA6663--11||g__UBA7523--2||g__UBA8154--1||g__UBA9862--4||g__UphvI-Ar2--7||g__Ureibacillus--2||g__VENG01--4||g__VGOW01--2||g__VKM-B-2647--1||g__W-Firmicutes-14--5||g__Xylanibacillus--1||g__YN15--2||g__ZC3RG10--4||g__ZC4RG38--4||g__ZCTH02-B6--5:gtdb_order_counter=o__4572-78--18||o__54-19--1||o__Ammonifexales--3||o__Anaerolineales--130||o__Aneurinibacillales--1||o__Aquicultorales--10||o__Armatimonadales--4||o__B4-G1--1||o__Bacillales_A--2||o__Bacillales_B--14||o__Bacillales_H--1||o__Baltobacterales--8||o__Brevibacillales--10||o__Bu52--1||o__Burkholderiales--5||o__CADDZV01--1||o__CAIYQO01--2||o__CG2-30-70-394--1||o__Caldilineales--1||o__Carboxydocellales--4||o__Carboxydothermales--3||o__Chthonomonadales--4||o__Clostridiales--2||o__D8A-2--5||o__DSM-27196--1||o__DSUL01--2||o__DTU010--148||o__DTU014--2||o__DTU022--31||o__DTU065--3||o__DTU080--3||o__DTU087--37||o__DUSP01--1||o__Deferrisomatales--1||o__Dehalococcoidales--1||o__Desulfitobacteriales--1||o__Desulfobacterales--1||o__Desulfotomaculales--36||o__Desulfovibrionales--1||o__Desulfuribacillales--1||o__Dethiobacterales--12||o__FW602-bin22--1||o__Fimbriimonadales--43||o__GWF2-35-9--10||o__GWF2-39-127--7||o__HGW-17--1||o__HRBIN16--8||o__HRBIN17--1||o__Heliobacteriales--9||o__Ignavibacteriales--1||o__JAAZLZ01--4||o__JABDET01--1||o__JABLXB01--5||o__JACPDT01--2||o__JACRCY01--1||o__Ktedonobacterales--6||o__Lachnospirales--2||o__Leptospirales--26||o__Limnochordales--1||o__Limnochordales_A--11||o__Limnocylindrales--13||o__Longimicrobiales--1||o__Mycobacteriales--1||o__Oligoflexales--12||o__Oscillospirales--3||o__Paenibacillales--149||o__Palsa-1104--3||o__Palsa-1104_A--15||o__Peptostreptococcales--5||o__Phycisphaerales--4||o__RBG-13-44-9--2||o__Rhodobacterales--1||o__S141-70--1||o__S143-82--2||o__S15B-MN24--11||o__SK-Y3--1||o__SKNC01--2||o__SLMV01--1||o__SZUA-6--1||o__Silvanigrellales--8||o__Sneathiellales--1||o__Symbiobacteriales--16||o__Syntrophobacterales--1||o__Thermaerobacterales--3||o__Thermicanales--1||o__Thermincolales--35||o__Thermodesulfobacteriales--1||o__Thermomicrobiales--10||o__Treponematales--1||o__UBA10030--1||o__UBA12225--1||o__UBA3085--2||o__UBA3575--1||o__UBA4971--8||o__UBA5829--2||o__UBA6077--2||o__UBA6099--3||o__UBA8153--1:gtdb_phylum_counter=p__Actinobacteriota--13||p__Armatimonadota--66||p__Bacteroidota--2||p__Bdellovibrionota--20||p__CG2-30-70-394--1||p__Calditrichota--2||p__Chloroflexota--185||p__Cyanobacteria--11||p__Desulfobacterota--3||p__Desulfobacterota_C--1||p__Desulfobacterota_I--1||p__Eremiobacterota--11||p__Firmicutes--179||p__Firmicutes_A--13||p__Firmicutes_B--91||p__Firmicutes_D--45||p__Firmicutes_E--34||p__Firmicutes_G--218||p__Gemmatimonadota--1||p__Margulisbacteria--17||p__Myxococcota--20||p__Omnitrophota--2||p__Planctomycetota--4||p__Proteobacteria--8||p__Spirochaetota--29||p__UBP15--3:gtdb_species_counter=s__1109 sp001028815--3||s__1109 sp012521465--1||s__4572-78 sp002084875--8||s__55-13 sp001898035--8||s__Alkalicoccus sp006965545--1||s__Alkaliphilus transvaalensis--2||s__Alkaliphilus_A metalliredigens--1||s__Ammonifex thiophilus--1||s__Anaerolinea sp016213455--2||s__Aneurinibacillus_B terranovensis--1||s__Aquicultor primus--1||s__Aquicultor sp018333515--3||s__Aquicultor_A secundus--3||s__Aquilonibacter sp019232905--1||s__B1SED10-159 sp003551965--2||s__B1SED10-74M sp003550645--2||s__B1SED10-74M sp003552365--2||s__B1SED10-74M sp003553305--1||s__BRH-c8a sp000961575--1||s__BRHc4a sp000802095--1||s__BRHc4a sp000961585--1||s__Bacillus_AI kribbensis--1||s__Bellilinea caldifistulae--2||s__Bellilinea sp003448875--2||s__Brevibacillus borstelensis--1||s__Brevibacillus centrosporus--1||s__Brevibacillus fulvus--1||s__Brevibacillus panacihumi--1||s__Brevibacillus panacihumi_A--1||s__Brevibacillus reuszeri--1||s__Brevibacillus reuszeri_A--1||s__Brevibacillus sp018228725--1||s__Brevibacillus_B sp006170445--1||s__Bu26 sp014896305--1||s__Bu52 sp014896355--1||s__CADCTC01 sp902805635--1||s__CADDYS01 sp902810715--2||s__CADDZV01 sp902812875--1||s__CAIJLM01 sp900299305--2||s__CAIKPM01 sp903829325--2||s__CAIMVM01 sp903844895--1||s__CAIQIV01 sp903871905--9||s__CAIUUT01 sp903902445--1||s__CAIWAN01 sp903897765--3||s__CAIWAN01 sp903910705--3||s__CAIXZV01 sp903930745--1||s__CAIYQO01 sp903928345--2||s__CAIYRB01 sp016874735--1||s__CAIYRB01 sp900299215--1||s__CAIYRB01 sp903928445--1||s__CAIZES01 sp903932045--1||s__CAJCHO01 sp903970145--1||s__CF-72 sp019239775--1||s__CFH-S0501 sp004521915--1||s__CG2-30-70-394 sp001873295--1||s__CSBR16-88 sp007116145--3||s__CSSED11-154 sp007136565--1||s__Capsulimonas corticalis--4||s__Carboxydocella thermautotrophica--4||s__Carboxydothermus hydrogenoformans--1||s__Carboxydothermus islandicus--1||s__Carboxydothermus pertinax--1||s__Ch10 sp013178295--3||s__Clostridium_W aceticum--1||s__Cohnella abietis--3||s__Cohnella boryungensis--1||s__Cohnella candidum--1||s__Cohnella endophytica--1||s__Cohnella faecalis--1||s__Cohnella lubricantis--1||s__Cohnella phaseoli--3||s__Cohnella sp003001675--1||s__Cohnella sp003990975--1||s__Cohnella sp012849095--2||s__Cohnella sp014107495--2||s__Cohnella sp019091135--2||s__Cohnella suwonensis--2||s__Cohnella thailandensis--1||s__Cohnella xylanilytica--1||s__DRYI01 sp011380295--1||s__DSAR01 sp011046405--1||s__DSBK01 sp011046085--1||s__DSNA01 sp011047485--1||s__DSQQ01 sp012032575--6||s__DSUL01 sp011329005--2||s__DSVE01 sp011368475--1||s__DSWB01 sp011368175--1||s__DTIE01 sp011334565--1||s__DTIW01 sp011333945--1||s__DTKV01 sp011389205--1||s__DTME01 sp011389155--1||s__DTU010 sp002391385--4||s__DTU010 sp012521335--3||s__DTU010 sp012837385--5||s__DTU010 sp012840725--5||s__DTU010 sp900018335--4||s__DTU012 sp012520795--3||s__DTU012 sp012521805--2||s__DTU012 sp012837335--5||s__DTU012 sp012840925--3||s__DTU012 sp900019385--2||s__DTU014 sp900016865--1||s__DTU087 sp001513495--4||s__DTU087 sp012510855--2||s__DTU087 sp012727675--4||s__DTU087 sp012735435--1||s__DTU087 sp012839845--4||s__DULO01 sp012840345--1||s__DUNV01 sp012728375--1||s__DUNV01 sp012839215--3||s__DUNV01 sp016841605--4||s__DUPA01 sp012838515--4||s__DUSP01 sp012842575--1||s__DYL19 sp016841325--5||s__DYL19 sp016841725--6||s__DYL19 sp019008365--6||s__Dactylopiibacterium carminicum--1||s__Deferrisoma camini--1||s__Desulfocucumis sp000961595--3||s__Desulfofundulus australicus--3||s__Desulfofundulus kuznetsovii--3||s__Desulfofundulus salinum--2||s__Desulfofundulus thermosubterraneus--3||s__Desulfofundulus_A thermobenzoicus--2||s__Desulfoscipio geothermicus--1||s__Desulfosoma caldarium--1||s__Desulfosporosinus sp004766055--1||s__Desulfotomaculum_G copahuensis--3||s__Desulfotruncus alcoholivorax--1||s__Desulfotruncus arcticus--1||s__Desulfotruncus sp015594625--1||s__Desulfovibrio porci--1||s__Desulfovirgula thermocuniculi--3||s__Desulfuribacillus alkaliarsenatis--1||s__Dethiobacter alkaliphilus--3||s__Domibacillus epiphyticus--2||s__Domibacillus iocasae--1||s__Domibacillus tundrae--1||s__Dysosmobacter sp910583785--1||s__F0540 sp900167505--1||s__FMMP01 sp900095725--1||s__Fen-1039 sp003141955--1||s__Fen-1039 sp003153755--2||s__Fen-1039 sp003156975--2||s__Fen-1039 sp003157875--1||s__Fen-1039 sp003158495--3||s__Fen-1039 sp003158675--1||s__Fen-1039 sp003158875--1||s__Fen-1039 sp003171035--1||s__Fen-1118 sp003136095--1||s__Fen-1118 sp003159055--1||s__Fen-1118 sp016935975--1||s__Fen-1118 sp017881285--2||s__Fen-1137 sp003142855--1||s__Fen-1137 sp003153015--1||s__Fen-1137 sp003153875--1||s__Fen-1137 sp003155465--1||s__Fen-1137 sp003157315--1||s__Fen-1137 sp003157775--1||s__Fen-1137 sp003158395--1||s__Fen-1137 sp003158455--1||s__Fen-1137 sp003158735--1||s__Fen-1137 sp003170035--1||s__Fimbriimonas sp002336105--3||s__Fimbriimonas sp016125185--6||s__Fimbriimonas sp903904815--9||s__Fimbriimonas sp903927345--2||s__GCA-2725955 sp002725955--1||s__GPS1B09 sp018333455--2||s__GPS1B09 sp018333635--1||s__GPS1B09 sp018335695--2||s__GW-Firmicutes-8 sp002840165--2||s__GWF2-35-9 sp001783275--3||s__GWF2-39-127 sp003242895--7||s__Gallionella sp903934275--1||s__HKB214 sp018725565--2||s__HRBIN16 sp002898895--1||s__HRBIN16 sp011053695--3||s__HRBIN16 sp011359015--2||s__HRBIN16 sp013314755--2||s__HRBIN26 sp002898875--1||s__HRBIN26 sp011054265--1||s__HRBIN26 sp014874455--1||s__Heliobacillus mobilis--1||s__Heliobacterium chlorum--1||s__Heliomicrobium gestii--1||s__Heliomicrobium modesticaldum--1||s__Heliomicrobium undosum--1||s__Heliorestis acidaminivorans--2||s__Heliorestis convoluta--2||s__J095 sp003695455--1||s__JAADJD01 sp013150955--1||s__JAADJD01 sp015485355--1||s__JAAYAB01 sp012719595--1||s__JAAYFS01 sp012728115--5||s__JAAYGB01 sp012727955--5||s__JAAYGO01 sp012727685--1||s__JAAYLA01 sp012522135--2||s__JAAYMS01 sp012521295--7||s__JAAYMV01 sp012521185--4||s__JAAYOS01 sp012520195--1||s__JAAYRF01 sp012518905--1||s__JAAYRO01 sp012518735--2||s__JAAYRS01 sp012518645--4||s__JAAYSV01 sp012518215--3||s__JAAYXE01 sp012516075--1||s__JAAZDU01 sp012512665--1||s__JAAZLQ01 sp012799255--9||s__JAAZLW01 sp012799135--2||s__JAAZLZ01 sp012521755--1||s__JAAZLZ01 sp012522085--1||s__JAAZLZ01 sp012799075--2||s__JAAZMF01 sp012519025--9||s__JAAZMF01 sp012798955--4||s__JAAZMN01 sp012798795--2||s__JAAZMR01 sp012798695--1||s__JAAZNB01 sp012798515--5||s__JAAZPQ01 sp012797175--1||s__JABDET01 sp013286945--1||s__JABLXB01 sp013178305--2||s__JABSRF01 sp013215275--1||s__JACDGC01 sp013815535--6||s__JACDOI01 sp017656145--2||s__JACMPS01 sp014377395--1||s__JACPDT01 sp016183865--2||s__JACQUT01 sp016267585--2||s__JACRCY01 sp016218785--1||s__JADFZC01 sp015232735--1||s__JAENZX01 sp016841045--4||s__JAEUJG01 sp016794765--1||s__JAFAIW01 sp019236495--1||s__JAFDWR01 sp018268355--2||s__JAFGKU01 sp016928415--1||s__JAFGNH01 sp016927115--1||s__JAFGNV01 sp016926805--1||s__JAFGNV01 sp016931895--1||s__JAFLBD01 sp017303935--1||s__JAGIBK01 sp017744355--8||s__JAGNNG01 sp016794365--1||s__JAGNNG01 sp016794465--1||s__JAGXSR01 sp018333405--1||s__Jeotgalibacillus soli--1||s__L227-5C sp013390945--1||s__Lawsonella sp012842085--1||s__Leptolinea sp012515195--2||s__Leptolinea sp012798535--2||s__Leptolinea sp012798615--3||s__Leptolinea tardivitalis--3||s__Leptospira_A bandrabouensis--2||s__Leptospira_A bourretii--2||s__Leptospira_A brenneri--1||s__Leptospira_A congkakensis--1||s__Leptospira_A harrisiae--2||s__Leptospira_A ilyithenensis--1||s__Leptospira_A kanakyensis--1||s__Leptospira_A kobayashii--1||s__Leptospira_A meyeri--2||s__Leptospira_A montravelensis--2||s__Leptospira_A mtsangambouensis--2||s__Leptospira_A sp016918735--2||s__Leptospira_A sp016919165--1||s__Leptospira_A terpstrae--2||s__Leptospira_A vanthielii--2||s__Leptospira_A wolbachii--2||s__Longimicrobium terrae--1||s__MEC069 sp004514475--1||s__NBML01 sp018816605--1||s__Natranaerovirga pectinivora--1||s__OLB14 sp016709305--2||s__OLB14 sp016714565--5||s__OLB14 sp017985935--2||s__OLB14 sp903837815--1||s__Oleimmundimicrobium americanum--1||s__Oligoflexus sp014377445--1||s__Oligoflexus sp014378195--1||s__Oligoflexus tunisiensis--1||s__Ornatilinea apprima--5||s__PALSA-1104 sp003170275--1||s__PGYT01 sp016927595--1||s__PWGO01 sp003554525--3||s__Paenibacillus antarcticus--1||s__Paenibacillus crassostreae--1||s__Paenibacillus etheri--1||s__Paenibacillus glacialis--1||s__Paenibacillus glucanolyticus--1||s__Paenibacillus ihbetae--1||s__Paenibacillus lactis--1||s__Paenibacillus lautus--1||s__Paenibacillus lautus_A--1||s__Paenibacillus lemnae--1||s__Paenibacillus odorifer--1||s__Paenibacillus rhizoplanae--1||s__Paenibacillus silagei--1||s__Paenibacillus solani--1||s__Paenibacillus sp000374185--1||s__Paenibacillus sp000758525--1||s__Paenibacillus sp000758545--1||s__Paenibacillus sp000758585--1||s__Paenibacillus sp000758605--1||s__Paenibacillus sp000949425--1||s__Paenibacillus sp000987955--2||s__Paenibacillus sp001315105--1||s__Paenibacillus sp001860525--1||s__Paenibacillus sp001955925--1||s__Paenibacillus sp002264395--1||s__Paenibacillus sp002438345--1||s__Paenibacillus sp002573715--1||s__Paenibacillus sp900289175--1||s__Paenibacillus stellifer--1||s__Paenibacillus uliginis--1||s__Paenibacillus_A aceti--1||s__Paenibacillus_A anaericanus--1||s__Paenibacillus_A antibioticophila--1||s__Paenibacillus_A faecis--2||s__Paenibacillus_A fonticola--1||s__Paenibacillus_A macerans--1||s__Paenibacillus_A oralis--1||s__Paenibacillus_A panacisegetis--1||s__Paenibacillus_A phaseoli--2||s__Paenibacillus_A pinistramenti--1||s__Paenibacillus_A sanguinis--1||s__Paenibacillus_A segetis--1||s__Paenibacillus_A sp002439285--2||s__Paenibacillus_A sp900766135--1||s__Paenibacillus_A vini--2||s__Paenibacillus_A woosongensis--1||s__Paenibacillus_AA koleovorans--1||s__Paenibacillus_AB mesophilus--1||s__Paenibacillus_AB sp014705615--2||s__Paenibacillus_AC psychroresistens--1||s__Paenibacillus_AE antri--1||s__Paenibacillus_AF thalictri--1||s__Paenibacillus_C intestinavium--1||s__Paenibacillus_D abyssi--1||s__Paenibacillus_D daejeonensis--1||s__Paenibacillus_D pinihumi--1||s__Paenibacillus_D sp003851045--1||s__Paenibacillus_D sp004134985--1||s__Paenibacillus_D sp016424485--1||s__Paenibacillus_E planticolens--1||s__Paenibacillus_E sp000620565--1||s__Paenibacillus_E sp008017805--1||s__Paenibacillus_E whitsoniae--1||s__Paenibacillus_F chitinolyticus--1||s__Paenibacillus_F sp000411255--1||s__Paenibacillus_F sp900107975--1||s__Paenibacillus_G puerhi--1||s__Paenibacillus_G sp007786445--5||s__Paenibacillus_G sp017833255--4||s__Paenibacillus_S sp001956045--1||s__Paenibacillus_S sp011440305--3||s__Paenibacillus_S sp900114475--2||s__Paenibacillus_T cellulosilyticus--1||s__Paenibacillus_T kobensis--1||s__Paenibacillus_T sp014779765--1||s__Paenibacillus_Z albus--6||s__Paenibacillus_Z lycopersici--1||s__Paenibacillus_Z nasutitermitis--1||s__Paenibacillus_Z rhizovicinus--2||s__Paenibacillus_Z sepulcri--1||s__Paenibacillus_Z sp004342525--1||s__Paenibacillus_Z sp900106745--3||s__Paenibacillus_Z sp900110075--7||s__Paenibacillus_Z sp900116125--2||s__Paenibacillus_Z taihuensis--4||s__Pelotomaculum thermopropionicum--1||s__Peribacillus glennii--1||s__Peribacillus psychrosaccharolyticus--1||s__Peribacillus sp002863565--1||s__Peribacillus sp900112495--1||s__Peribacillus_A saganii--1||s__Petroclostridium xylanilyticum--1||s__Pseudobacteriovorax antillogorgiicola--1||s__Pseudobacteriovorax sp013215145--1||s__RSA7 sp002919195--1||s__Rhodobaculum sp003551745--1||s__S141-70 sp015490395--1||s__S143-82 sp015494465--1||s__S143-82 sp015494585--1||s__S144-5 sp015494005--1||s__SCRA01 sp004297985--1||s__SCRA01 sp004298665--1||s__SCRA01 sp004298675--1||s__SKLX01 sp007121375--1||s__SKNC01 sp003560915--1||s__SLAN01 sp007126865--1||s__SLOG01 sp007132635--4||s__SLOZ01 sp003559095--2||s__SLOZ01 sp007132255--2||s__SLPX01 sp007131745--1||s__SLQM01 sp007129055--1||s__SLSY01 sp007130145--1||s__SM1-B181 sp018434225--3||s__Serpentinicella alkaliphila--1||s__Silvanigrella aquatica--1||s__Silvanigrella cienkowskii--1||s__Silvanigrella multicolorata--1||s__Silvanigrella paludirubra--1||s__Silvanigrella ruber--1||s__Silvanigrella sanaruensis--1||s__Silvanigrella sp014281055--1||s__Siminovitchia thermophila--2||s__Sneathiella sp016765515--1||s__SpSt-583 sp011367385--3||s__SpSt-583 sp016789165--4||s__SpSt-583 sp017999235--5||s__Sporotomaculum gibsoniae--1||s__Sporotomaculum thermosapovorans--1||s__Symbiobacterium sp003242675--2||s__Symbiobacterium terraclitae--4||s__Symbiobacterium thermophilum--6||s__T1SED10-157 sp003554535--1||s__T33-2 sp002860205--1||s__T3SED10-7 sp007119965--1||s__Thermaerobacter marianensis--1||s__Thermaerobacter sp004634385--1||s__Thermaerobacter subterraneus--1||s__Thermanaerothrix daxensis--1||s__Thermicanus aegyptius--1||s__Thermincola ferriacetica--6||s__Thermodesulfobacterium thermophilum--1||s__Thermomicrobium roseum--1||s__Thermomicrobium sp002898255--3||s__Thermomicrobium sp002898975--2||s__Thermorudis peleae--1||s__Tyrphobacter aquilonaris--1||s__UBA12532 sp003445475--1||s__UBA12532 sp011048115--1||s__UBA1924 sp009827215--1||s__UBA1934 sp002337055--1||s__UBA1934 sp018262285--1||s__UBA2391 sp002343825--3||s__UBA2391 sp016788115--1||s__UBA2391 sp018268255--1||s__UBA2595 sp002339745--1||s__UBA2658 sp018053145--1||s__UBA3254 sp903890885--1||s__UBA3575 sp002375925--1||s__UBA3910 sp002391465--7||s__UBA3947 sp006351925--1||s__UBA3951 sp002385465--1||s__UBA3951 sp012841375--1||s__UBA3951 sp012842425--1||s__UBA3951 sp012842685--1||s__UBA4045 sp011053775--2||s__UBA4093 sp002083825--1||s__UBA4881 sp002399235--1||s__UBA4881 sp012842235--1||s__UBA4881 sp018435125--1||s__UBA4996 sp002396805--5||s__UBA4996 sp012799535--7||s__UBA5195 sp903838415--2||s__UBA5195 sp903846015--2||s__UBA5195 sp903854805--5||s__UBA5195 sp903908605--4||s__UBA5203 sp002412765--4||s__UBA5203 sp016838895--6||s__UBA5420 sp002409455--1||s__UBA5420 sp002424045--5||s__UBA5420 sp012518325--7||s__UBA5420 sp012520315--9||s__UBA5420 sp012520355--7||s__UBA5420 sp012799115--6||s__UBA5420 sp012837925--4||s__UBA5829 sp002431715--1||s__UBA6054 sp002429045--1||s__UBA6054 sp003696675--2||s__UBA6077 sp002436065--1||s__UBA6099 sp002069885--1||s__UBA6099 sp002435745--1||s__UBA6107 sp002840715--7||s__UBA6107 sp003524305--8||s__UBA6107 sp009773005--2||s__UBA6107 sp013824385--6||s__UBA6170 sp002702705--3||s__UBA6170 sp002840755--5||s__UBA6256 sp002452295--2||s__UBA6256 sp012516125--2||s__UBA6256 sp012842395--2||s__UBA6256 sp014360195--2||s__UBA6663 sp002455335--4||s__UBA6663 sp016789175--7||s__UBA7523 sp018335855--2||s__UBA8154 sp007122565--1||s__UBA9862 sp003444595--2||s__UBA9862 sp012798755--2||s__UphvI-Ar2 sp002162075--1||s__UphvI-Ar2 sp002162095--1||s__UphvI-Ar2 sp002352215--3||s__UphvI-Ar2 sp016789105--1||s__UphvI-Ar2 sp018268395--1||s__Ureibacillus halotolerans--1||s__Ureibacillus sp014836845--1||s__VENG01 sp009711705--2||s__VENG01 sp016278505--2||s__VGOW01 sp016875735--2||s__VKM-B-2647 sp000829455--1||s__W-Firmicutes-14 sp002840275--5||s__Xylanibacillus composti--1||s__YN15 sp003285005--2||s__ZC3RG10 sp003387805--2||s__ZC3RG10 sp017577945--2||s__ZC4RG38 sp003242505--4||s__ZCTH02-B6 sp002159155--3||s__ZCTH02-B6 sp017578085--2:heptad_counter=MCP-24H--66||MCP-28H--9||MCP-34H--6||MCP-36H--1||MCP-38H--5||MCP-40H--528||MCP-44H--900||MCP-48H--1||MCP-52H--373||MCP-64H--6:lbd_counter=:lca_tree=d__Bacteria:length_avg=124.972049689441:length_max=184.0:length_min=25.0:length_std=29.902268037590655:length_sum=40241.0:mismatch_avg=34.22670807453416:mismatch_max=86.0:mismatch_min=0.0:mismatch_std=18.921254289708767:mismatch_sum=11021.0:name=N277184:qcovhsp_avg=98.21583850931677:qcovhsp_max=100.0:qcovhsp_min=95.0:qcovhsp_std=1.6251424319102858:qcovhsp_sum=31625.5:qend_avg=125.73913043478261:qend_max=184.0:qend_min=25.0:qend_std=30.125494887755035:qend_sum=40488.0:qstart_avg=2.027950310559006:qstart_max=8.0:qstart_min=1.0:qstart_std=1.6009619841775862:qstart_sum=653.0:ref_name_counter=GB_GCA_000961575.1_protein.faa_LADP01000039.1_98@PF00015_full_PFAM.172.362--1||GB_GCA_001898035.1_protein.faa_MKRX01000001.1_247@PF00015_full_PFAM.395.577--1||GB_GCA_001898035.1_protein.faa_MKRX01000001.1_249@PF00015_full_PFAM.410.577--2||GB_GCA_001898035.1_protein.faa_MKRX01000006.1_350@PF00015_full_PFAM.411.571--1||GB_GCA_001898035.1_protein.faa_MKRX01000006.1_564@PF00015_full_PFAM.380.576--2||GB_GCA_002083825.1_protein.faa_DAZV01000008.1_65@PF00015_full_PFAM.440.627--2||GB_GCA_002083825.1_protein.faa_DAZV01000020.1_17@PF00015_full_PFAM.59.246--1||GB_GCA_002083825.1_protein.faa_DAZV01000059.1_40@PF00015_full_PFAM.411.583--2||GB_GCA_002343825.1_protein.faa_DDSL01000006.1_15@PF00015_full_PFAM.390.566--1||GB_GCA_002345025.1_protein.faa_DDUX01000086.1_20@PF00015_full_PFAM.354.418--1||GB_GCA_002431715.1_protein.faa_DJHI01000058.1_18@PF00015_full_PFAM.381.540--1||GB_GCA_002840165.1_protein.faa_PGZN01000018.1_17@PF00015_full_PFAM.401.574--1||GB_GCA_002840275.1_protein.faa_PHAB01000002.1_2@PF00015_full_PFAM.389.552--1||GB_GCA_002840715.1_protein.faa_PHBW01000024.1_26@PF00015_full_PFAM.585.728--1||GB_GCA_002840755.1_protein.faa_PHBZ01000026.1_23@PF00015_full_PFAM.283.454--1||GB_GCA_002898255.1_protein.faa_BEIE01000002.1_569@PF00015_full_PFAM.399.584--2||GB_GCA_002919195.1_protein.faa_PKEU01000036.1_18@PF00015_full_PFAM.375.537--4||GB_GCA_002919195.1_protein.faa_PKEU01000069.1_17@PF00015_full_PFAM.365.543--3||GB_GCA_002919195.1_protein.faa_PKEU01000111.1_22@PF00015_full_PFAM.366.535--5||GB_GCA_002919195.1_protein.faa_PKEU01000176.1_2@PF00015_full_PFAM.393.556--2||GB_GCA_002919235.1_protein.faa_PKEX01000009.1_141@PF00015_full_PFAM.388.543--1||GB_GCA_003054495.1_protein.faa_CP028514.1_846@PF00015_full_PFAM.353.544--4||GB_GCA_003134215.1_protein.faa_PLAD01000149.1_18@PF00015_full_PFAM.526.699--1||GB_GCA_003141955.1_protein.faa_PLOC01000094.1_48@PF00015_full_PFAM.246.423--1||GB_GCA_003142755.1_protein.faa_PLNK01000029.1_3@PF00015_full_PFAM.408.572--1||GB_GCA_003152995.1_protein.faa_PMBR01000050.1_2@PF00015_full_PFAM.434.590--1||GB_GCA_003153755.1_protein.faa_PMBG01000149.1_21@PF00015_full_PFAM.421.591--3||GB_GCA_003153755.1_protein.faa_PMBG01000197.1_4@PF00015_full_PFAM.389.576--1||GB_GCA_003154115.1_protein.faa_PMCF01000185.1_11@PF00015_full_PFAM.422.577--1||GB_GCA_003156975.1_protein.faa_PMIE01000095.1_11@PF00015_full_PFAM.418.581--3||GB_GCA_003170275.1_protein.faa_PNAM01000055.1_49@PF00015_full_PFAM.394.539--4||GB_GCA_003171035.1_protein.faa_PMXR01000070.1_8@PF00015_full_PFAM.525.664--1||GB_GCA_003171065.1_protein.faa_PMXQ01000020.1_37@PF00015_full_PFAM.420.566--1||GB_GCA_003242505.1_protein.faa_QGUP01000079.1_6@PF00015_full_PFAM.516.687--5||GB_GCA_003242675.1_protein.faa_QGVE01000140.1_2@PF00015_full_PFAM.365.550--1||GB_GCA_003327455.1_protein.faa_QOQU01000001.1_418@PF00015_full_PFAM.532.720--2||GB_GCA_005883405.1_protein.faa_VBGG01000368.1_8@PF00015_full_PFAM.420.578--3||GB_GCA_009391845.1_protein.faa_QWJG01000013.1_7@PF00015_full_PFAM.548.696--1||GB_GCA_011048175.1_protein.faa_DSLN01000017.1_12@PF00015_full_PFAM.197.377--1||GB_GCA_011053695.1_protein.faa_DSKB01000008.1_152@PF00015_full_PFAM.585.765--1||GB_GCA_011053775.1_protein.faa_DSJY01000047.1_27@PF00015_full_PFAM.318.521--1||GB_GCA_011057325.1_protein.faa_DSGV01000024.1_76@PF00015_full_PFAM.400.596--3||GB_GCA_011334565.1_protein.faa_DTIE01000207.1_2@PF00015_full_PFAM.412.582--2||GB_GCA_011367385.1_protein.faa_DSYV01000117.1_13@PF00015_full_PFAM.558.735--2||GB_GCA_011367385.1_protein.faa_DSYV01000195.1_20@PF00015_full_PFAM.432.505--8||GB_GCA_011367385.1_protein.faa_DSYV01000202.1_20@PF00015_full_PFAM.350.531--10||GB_GCA_011370625.1_protein.faa_DTIZ01000160.1_11@PF00015_full_PFAM.390.571--1||GB_GCA_012032575.1_protein.faa_JAAUSP010000011.1_18@PF00015_full_PFAM.534.690--1||GB_GCA_012032575.1_protein.faa_JAAUSP010000039.1_7@PF00015_full_PFAM.404.578--2||GB_GCA_012032575.1_protein.faa_JAAUSP010000095.1_2@PF00015_full_PFAM.567.673--4||GB_GCA_012032575.1_protein.faa_JAAUSP010000598.1_4@PF00015_full_PFAM.13.182--3||GB_GCA_012522135.1_protein.faa_JAAYLA010000019.1_6@PF00015_full_PFAM.386.544--1||GB_GCA_012798615.1_protein.faa_JAAZMW010000134.1_1@PF00015_full_PFAM.498.680--2||GB_GCA_012798615.1_protein.faa_JAAZMW010000521.1_5@PF00015_full_PFAM.432.588--1||GB_GCA_012839815.1_protein.faa_DUMQ01000072.1_54@PF00015_full_PFAM.498.641--2||GB_GCA_012841405.1_protein.faa_DUUT01000228.1_4@PF00015_full_PFAM.284.437--1||GB_GCA_012842745.1_protein.faa_DUSF01000004.1_43@PF00015_full_PFAM.307.504--1||GB_GCA_013151955.1_protein.faa_JAADHH010000162.1_7@PF00015_full_PFAM.105.258--1||GB_GCA_013152435.1_protein.faa_JAADGJ010000076.1_82@PF00015_full_PFAM.410.577--1||GB_GCA_013314755.1_protein.faa_JABUFA010000043.1_2@PF00015_full_PFAM.594.772--2||GB_GCA_015222555.1_protein.faa_JADFVM010000173.1_1@PF00015_full_PFAM.444.625--1||GB_GCA_015233495.1_protein.faa_JADFXQ010000107.1_3@PF00015_full_PFAM.1.32--1||GB_GCA_016183865.1_protein.faa_JACPDT010000068.1_8@PF00015_full_PFAM.177.355--1||GB_GCA_016218785.1_protein.faa_JACRCY010000073.1_4@PF00015_full_PFAM.395.543--2||GB_GCA_016234205.1_protein.faa_JACRGN010000055.1_3@PF00015_full_PFAM.329.524--1||GB_GCA_016342755.1_protein.faa_JAEINS010000006.1_157@PF00015_full_PFAM.432.621--1||GB_GCA_016650445.1_protein.faa_JAENVS010000011.1_88@PF00015_full_PFAM.302.496--1||GB_GCA_016789165.1_protein.faa_JAEURL010000285.1_3@PF00015_full_PFAM.517.692--1||GB_GCA_016789165.1_protein.faa_JAEURL010000291.1_3@PF00015_full_PFAM.349.527--11||GB_GCA_016789175.1_protein.faa_JAEURK010000125.1_3@PF00015_full_PFAM.543.755--8||GB_GCA_016789175.1_protein.faa_JAEURK010000424.1_1@PF00015_full_PFAM.411.594--1||GB_GCA_016841045.1_protein.faa_JAENZX010000010.1_78@PF00015_full_PFAM.371.551--1||GB_GCA_016841325.1_protein.faa_JAENZJ010000012.1_71@PF00015_full_PFAM.397.587--3||GB_GCA_016841325.1_protein.faa_JAENZJ010000035.1_22@PF00015_full_PFAM.380.538--1||GB_GCA_016875735.1_protein.faa_VGOW01000011.1_66@PF00015_full_PFAM.388.570--3||GB_GCA_016875735.1_protein.faa_VGOW01000015.1_66@PF00015_full_PFAM.442.609--5||GB_GCA_016875735.1_protein.faa_VGOW01000042.1_31@PF00015_full_PFAM.533.706--1||GB_GCA_016875735.1_protein.faa_VGOW01000080.1_13@PF00015_full_PFAM.18.203--1||GB_GCA_016929095.1_protein.faa_JAFGJM010000042.1_22@PF00015_full_PFAM.591.769--1||GB_GCA_016929095.1_protein.faa_JAFGJM010000042.1_23@PF00015_full_PFAM.412.622--2||GB_GCA_016929095.1_protein.faa_JAFGJM010000048.1_50@PF00015_full_PFAM.522.695--1||GB_GCA_016931895.1_protein.faa_JAFGDY010000155.1_8@PF00015_full_PFAM.402.563--1||GB_GCA_016937595.1_protein.faa_JAFHKH010000287.1_13@PF00015_full_PFAM.326.417--1||GB_GCA_017577485.1_protein.faa_PKRI01000002.1_124@PF00015_full_PFAM.367.560--1||GB_GCA_017656145.1_protein.faa_JACDOI010000026.1_6@PF00015_full_PFAM.365.547--2||GB_GCA_017881285.1_protein.faa_JADGRD010000049.1_4@PF00015_full_PFAM.69.203--1||GB_GCA_017985935.1_protein.faa_JAGNWT010000009.1_8@PF00015_full_PFAM.422.591--1||GB_GCA_017999235.1_protein.faa_JAGOBN010000111.1_2@PF00015_full_PFAM.572.758--3||GB_GCA_017999235.1_protein.faa_JAGOBN010000315.1_3@PF00015_full_PFAM.530.690--5||GB_GCA_017999235.1_protein.faa_JAGOBN010000664.1_1@PF00015_full_PFAM.133.293--2||GB_GCA_018240265.1_protein.faa_JAFEGC010000038.1_17@PF00015_full_PFAM.456.526--1||GB_GCA_018729555.1_protein.faa_JAHHQG010000032.1_87@PF00015_full_PFAM.369.550--3||GB_GCA_019008365.1_protein.faa_JAHHUL010000004.1_96@PF00015_full_PFAM.359.540--1||GB_GCA_019008365.1_protein.faa_JAHHUL010000015.1_23@PF00015_full_PFAM.353.537--1||GB_GCA_019113605.1_protein.faa_DXHF01000430.1_23@PF00015_full_PFAM.327.522--1||GB_GCA_019239775.1_protein.faa_JAFAZN010000318.1_25@PF00015_full_PFAM.561.724--4||GB_GCA_902805635.1_protein.faa_CADCTC010000266.1_1@PF00015_full_PFAM.531.697--6||GB_GCA_902812335.1_protein.faa_CADDZL010000233.1_3@PF00015_full_PFAM.285.459--17||GB_GCA_903822545.1_protein.faa_CAIJPN010000159.1_66@PF00015_full_PFAM.412.590--1||GB_GCA_903832295.1_protein.faa_CAILAZ010000063.1_15@PF00015_full_PFAM.360.520--1||GB_GCA_903854805.1_protein.faa_CAINXK010000081.1_1@PF00015_full_PFAM.10.189--1||GB_GCA_903871905.1_protein.faa_CAIQIV010000014.1_2@PF00015_full_PFAM.415.590--2||GB_GCA_903871905.1_protein.faa_CAIQIV010000488.1_3@PF00015_full_PFAM.419.602--3||GB_GCA_903871905.1_protein.faa_CAIQIV010000658.1_2@PF00015_full_PFAM.428.623--18||GB_GCA_903871905.1_protein.faa_CAIQIV010000671.1_2@PF00015_full_PFAM.611.796--3||GB_GCA_903914955.1_protein.faa_CAIWRB010000332.1_1@PF00015_full_PFAM.423.591--1||GB_GCA_903928345.1_protein.faa_CAIYQO010000146.1_88@PF00015_full_PFAM.206.380--1||GB_GCA_903930745.1_protein.faa_CAIYZX010000039.1_7@PF00015_full_PFAM.383.588--1||RS_GCF_000009905.1_protein.faa_NC_006177.1_617@PF00015_full_PFAM.347.613--1||RS_GCF_000183545.2_protein.faa_NZ_JH976535.1_379@PF00015_full_PFAM.360.542--1||RS_GCF_000331575.1_protein.faa_NZ_KB223527.1_1253@PF00015_full_PFAM.312.499--1||RS_GCF_000381905.1_protein.faa_NZ_KB907257.1_35@PF00015_full_PFAM.321.490--1||RS_GCF_000411255.1_protein.faa_NZ_KE150412.1_1745@PF00015_full_PFAM.342.522--1||RS_GCF_000422505.1_protein.faa_NZ_KE383871.1_14@PF00015_full_PFAM.336.517--2||RS_GCF_000622005.1_protein.faa_NZ_JHWV01000032.1_2@PF00015_full_PFAM.471.638--1||RS_GCF_000744775.1_protein.faa_NZ_JQMP01000001.1_447@PF00015_full_PFAM.401.591--3||RS_GCF_000829455.1_protein.faa_NZ_JXAK01000033.1_25@PF00015_full_PFAM.124.316--1||RS_GCF_000829455.1_protein.faa_NZ_JXAK01000055.1_41@PF00015_full_PFAM.315.523--1||RS_GCF_001050275.1_protein.faa_NZ_BBYA01000002.1_224@PF00015_full_PFAM.507.670--1||RS_GCF_001263415.1_protein.faa_NZ_LGTE01000007.1_28@PF00015_full_PFAM.478.668--1||RS_GCF_001263415.1_protein.faa_NZ_LGTE01000015.1_38@PF00015_full_PFAM.367.551--2||RS_GCF_001306115.1_protein.faa_NZ_LGCL01000041.1_128@PF00015_full_PFAM.527.670--1||RS_GCF_001857945.1_protein.faa_NZ_CP017770.1_2617@PF00015_full_PFAM.326.491--1||RS_GCF_002204795.1_protein.faa_NZ_NIXO01000018.1_81@PF00015_full_PFAM.72.110--1||RS_GCF_002741055.1_protein.faa_NZ_CP016809.1_1595@PF00015_full_PFAM.456.655--2||RS_GCF_003574315.1_protein.faa_NZ_BHFQ01000003.1_66@PF00015_full_PFAM.392.580--1||RS_GCF_003574315.1_protein.faa_NZ_BHFQ01000011.1_144@PF00015_full_PFAM.483.659--1||RS_GCF_003713065.1_protein.faa_NZ_CP033433.1_1273@PF00015_full_PFAM.320.519--1||RS_GCF_003977595.1_protein.faa_NZ_RYYR01000035.1_14@PF00015_full_PFAM.309.519--1||RS_GCF_004363885.1_protein.faa_NZ_SNZQ01000001.1_100@PF00015_full_PFAM.308.491--1||RS_GCF_005765165.1_protein.faa_NZ_VCIW01000009.1_58@PF00015_full_PFAM.325.509--2||RS_GCF_008084145.1_protein.faa_NZ_VSDO01000003.1_830@PF00015_full_PFAM.453.645--1||RS_GCF_009799925.1_protein.faa_NZ_WELK01000003.1_73@PF00015_full_PFAM.466.633--1||RS_GCF_009846885.1_protein.faa_NZ_WUWM01000047.1_16@PF00015_full_PFAM.336.525--1||RS_GCF_013426735.1_protein.faa_NZ_AP023272.1_3217@PF00015_full_PFAM.1.149--1||RS_GCF_014107495.1_protein.faa_NZ_CP041969.1_2582@PF00015_full_PFAM.326.493--5||RS_GCF_014202995.1_protein.faa_NZ_JACHIA010000034.1_5@PF00015_full_PFAM.343.511--5||RS_GCF_016908615.1_protein.faa_NZ_JAFBEF010000024.1_50@PF00015_full_PFAM.315.509--1||RS_GCF_017833255.1_protein.faa_NZ_JAFIBU010000001.1_1415@PF00015_full_PFAM.316.511--1||RS_GCF_017833255.1_protein.faa_NZ_JAFIBU010000001.1_1964@PF00015_full_PFAM.328.515--2||RS_GCF_017833255.1_protein.faa_NZ_JAFIBU010000001.1_790@PF00015_full_PFAM.317.516--4||RS_GCF_017874175.1_protein.faa_NZ_JAGGKZ010000002.1_125@PF00015_full_PFAM.331.525--14||RS_GCF_017874175.1_protein.faa_NZ_JAGGKZ010000002.1_128@PF00015_full_PFAM.320.518--1||RS_GCF_017874765.1_protein.faa_NZ_JAGGLX010000043.1_3@PF00015_full_PFAM.338.516--1||RS_GCF_900177425.1_protein.faa_NZ_LT840184.1_4611@PF00015_full_PFAM.450.654--1||RS_GCF_910593845.1_protein.faa_NZ_CAJVAS010000043.1_41@PF00015_full_PFAM.328.521--1||RS_GCF_910594985.1_protein.faa_NZ_CAJVCE010000008.1_203@PF00015_full_PFAM.322.521--1:scovhsp_avg=72.0944099378882:scovhsp_max=100.0:scovhsp_min=50.0:scovhsp_std=13.357750610193982:scovhsp_sum=23214.4:send_avg=143.54658385093168:send_max=210.0:send_min=29.0:send_std=32.29091870265031:send_sum=46222.0:sstart_avg=19.835403726708076:sstart_max=87.0:sstart_min=1.0:sstart_std=19.55711154108056:sstart_sum=6387.0],(((((((((((75157997-e4f4-4439-9996-a2067c37e053_6@MCPsignal.215.395:5e-09[&&NHX:Sample=rhiztom3:Type=capture:besthit=48.9:bitscore=131.0:capture_class=c__Actinomycetia:capture_domain=d__Bacteria:capture_family=f__Micromonosporaceae:capture_genus=g__Actinoplanes:capture_order=o__Mycobacteriales:capture_phylum=p__Actinobacteriota:capture_species=s__Actinoplanes derwentensis:evalue=1.97e-38:gapopen=0.0:heptad=MCP-52H:length=176.0:mismatch=90.0:qcovhsp=97.8:qend=180.0:qstart=5.0:ref_name=GB_GCA_017578085.1_protein.faa_PKQR01000176.1_2@PF00015_full_PFAM.349.538:scovhsp=93.1:send=186.0:sstart=11.0],735813c8-3cac-4d1b-8082-e1d658ab450e_1@MCPsignal.35.127:5e-09[&&NHX:Sample=rhiztom2:Type=capture:besthit=56.0:bitscore=84.3:capture_class=c__Spirochaetia:capture_domain=d__Bacteria:capture_family=f__SLAA01:capture_genus=g__B1Sed10-166:capture_order=o__DSM-27196:capture_phylum=p__Spirochaetota:capture_species=s__B1Sed10-166 sp007126415:evalue=1.64e-21:gapopen=0.0:heptad=MCP-40H:length=91.0:mismatch=40.0:qcovhsp=98.9:qend=91.0:qstart=1.0:ref_name=GB_GCA_003524305.1_protein.faa_DQHW01000028.1_56@PF00015_full_PFAM.120.290:scovhsp=53.5:send=146.0:sstart=56.0])0.582:5e-09[&&NHX:Sample_counter=rhiztom2--1||rhiztom3--1:Type_counter=capture--2:besthit_avg=52.45:besthit_max=56.0:besthit_min=48.9:besthit_std=5.020458146424489:besthit_sum=104.9:bitscore_avg=107.65:bitscore_max=131.0:bitscore_min=84.3:bitscore_std=33.02188668141177:bitscore_sum=215.3:capture_class_counter=c__Actinomycetia--1||c__Spirochaetia--1:capture_domain_counter=d__Bacteria--2:capture_family_counter=f__Micromonosporaceae--1||f__SLAA01--1:capture_genus_counter=g__Actinoplanes--1||g__B1Sed10-166--1:capture_order_counter=o__DSM-27196--1||o__Mycobacteriales--1:capture_phylum_counter=p__Actinobacteriota--1||p__Spirochaetota--1:capture_species_counter=s__Actinoplanes derwentensis--1||s__B1Sed10-166 sp007126415--1:evalue_avg=8.2e-22:evalue_max=1.64e-21:evalue_min=1.97e-38:evalue_std=1.159655121145938e-21:evalue_sum=1.64e-21:gapopen_avg=0.0:gapopen_max=0.0:gapopen_min=0.0:gapopen_std=0.0:gapopen_sum=0.0:gtdb_class_counter=:gtdb_domain_counter=:gtdb_family_counter=:gtdb_genus_counter=:gtdb_order_counter=:gtdb_phylum_counter=:gtdb_species_counter=:heptad_counter=MCP-40H--1||MCP-52H--1:lbd_counter=:length_avg=133.5:length_max=176.0:length_min=91.0:length_std=60.10407640085654:length_sum=267.0:mismatch_avg=65.0:mismatch_max=90.0:mismatch_min=40.0:mismatch_std=35.35533905932738:mismatch_sum=130.0:name=N277187:qcovhsp_avg=98.35:qcovhsp_max=98.9:qcovhsp_min=97.8:qcovhsp_std=0.7778174593052083:qcovhsp_sum=196.7:qend_avg=135.5:qend_max=180.0:qend_min=91.0:qend_std=62.932503525602726:qend_sum=271.0:qstart_avg=3.0:qstart_max=5.0:qstart_min=1.0:qstart_std=2.8284271247461903:qstart_sum=6.0:ref_name_counter=GB_GCA_003524305.1_protein.faa_DQHW01000028.1_56@PF00015_full_PFAM.120.290--1||GB_GCA_017578085.1_protein.faa_PKQR01000176.1_2@PF00015_full_PFAM.349.538--1:scovhsp_avg=73.3:scovhsp_max=93.1:scovhsp_min=53.5:scovhsp_std=28.00142853498728:scovhsp_sum=146.6:send_avg=166.0:send_max=186.0:send_min=146.0:send_std=28.284271247461902:send_sum=332.0:sstart_avg=33.5:sstart_max=56.0:sstart_min=11.0:sstart_std=31.81980515339464:sstart_sum=67.0],(3c4129f0-0731-4b2b-b377-b5e19736a0d5_5@MCPsignal.22.124:0.0142188[&&NHX:Sample=rhiztom2:Type=capture:besthit=36.6:bitscore=64.3:capture_class=c__Gammaproteobacteria:capture_domain=d__Bacteria:capture_family=f__Rhodocyclaceae:capture_genus=g__Propionivibrio:capture_order=o__Burkholderiales:capture_phylum=p__Proteobacteria:capture_species=s__Propionivibrio dicarboxylicus:evalue=1.86e-13:gapopen=0.0:heptad=MCP-40H:length=101.0:mismatch=64.0:qcovhsp=99.0:qend=101.0:qstart=1.0:ref_name=RS_GCF_900105655.1_protein.faa_NZ_LT629787.1_2870@PF00015_full_PFAM.328.517:scovhsp=53.4:send=176.0:sstart=76.0],(2036dc26-bad6-49fe-8723-562e8eca926b_5@MCPsignal.153.219:0.0351669[&&NHX:Sample=rhiztom3:Type=capture:capture_class=c__Alphaproteobacteria:capture_domain=d__Bacteria:capture_family=f__Sphingomonadaceae:capture_genus=g__Erythrobacter:capture_order=o__Sphingomonadales:capture_phylum=p__Proteobacteria:capture_species=s__Erythrobacter sp011765465:heptad=MCP-40H],d2410eec-93e1-44e2-82c5-2bb44a5b7168_5@MCPsignal.327.400:5e-09[&&NHX:Sample=rhiztom3:Type=capture:capture_class=c__Gammaproteobacteria:capture_domain=d__Bacteria:capture_family=f__Rhodocyclaceae:capture_genus=g__Azoarcus_D:capture_order=o__Burkholderiales:capture_phylum=p__Proteobacteria:capture_species=s__Azoarcus_D pumilus:heptad=MCP-52H])0:5e-09[&&NHX:Sample_counter=rhiztom3--2:Type_counter=capture--2:capture_class_counter=c__Alphaproteobacteria--1||c__Gammaproteobacteria--1:capture_domain_counter=d__Bacteria--2:capture_family_counter=f__Rhodocyclaceae--1||f__Sphingomonadaceae--1:capture_genus_counter=g__Azoarcus_D--1||g__Erythrobacter--1:capture_order_counter=o__Burkholderiales--1||o__Sphingomonadales--1:capture_phylum_counter=p__Proteobacteria--2:capture_species_counter=s__Azoarcus_D pumilus--1||s__Erythrobacter sp011765465--1:gtdb_class_counter=:gtdb_domain_counter=:gtdb_family_counter=:gtdb_genus_counter=:gtdb_order_counter=:gtdb_phylum_counter=:gtdb_species_counter=:heptad_counter=MCP-40H--1||MCP-52H--1:lbd_counter=:name=N277191:ref_name_counter=])0:5e-09[&&NHX:Sample_counter=rhiztom2--1||rhiztom3--2:Type_counter=capture--3:besthit_avg=36.6:besthit_max=36.6:besthit_min=36.6:besthit_std=0:besthit_sum=36.6:bitscore_avg=64.3:bitscore_max=64.3:bitscore_min=64.3:bitscore_std=0:bitscore_sum=64.3:capture_class_counter=c__Alphaproteobacteria--1||c__Gammaproteobacteria--2:capture_domain_counter=d__Bacteria--3:capture_family_counter=f__Rhodocyclaceae--2||f__Sphingomonadaceae--1:capture_genus_counter=g__Azoarcus_D--1||g__Erythrobacter--1||g__Propionivibrio--1:capture_order_counter=o__Burkholderiales--2||o__Sphingomonadales--1:capture_phylum_counter=p__Proteobacteria--3:capture_species_counter=s__Azoarcus_D pumilus--1||s__Erythrobacter sp011765465--1||s__Propionivibrio dicarboxylicus--1:evalue_avg=1.86e-13:evalue_max=1.86e-13:evalue_min=1.86e-13:evalue_std=0:evalue_sum=1.86e-13:gapopen_avg=0.0:gapopen_max=0.0:gapopen_min=0.0:gapopen_std=0:gapopen_sum=0.0:gtdb_class_counter=:gtdb_domain_counter=:gtdb_family_counter=:gtdb_genus_counter=:gtdb_order_counter=:gtdb_phylum_counter=:gtdb_species_counter=:heptad_counter=MCP-40H--2||MCP-52H--1:lbd_counter=:length_avg=101.0:length_max=101.0:length_min=101.0:length_std=0:length_sum=101.0:mismatch_avg=64.0:mismatch_max=64.0:mismatch_min=64.0:mismatch_std=0:mismatch_sum=64.0:name=N277192:qcovhsp_avg=99.0:qcovhsp_max=99.0:qcovhsp_min=99.0:qcovhsp_std=0:qcovhsp_sum=99.0:qend_avg=101.0:qend_max=101.0:qend_min=101.0:qend_std=0:qend_sum=101.0:qstart_avg=1.0:qstart_max=1.0:qstart_min=1.0:qstart_std=0:qstart_sum=1.0:ref_name_counter=RS_GCF_900105655.1_protein.faa_NZ_LT629787.1_2870@PF00015_full_PFAM.328.517--1:scovhsp_avg=53.4:scovhsp_max=53.4:scovhsp_min=53.4:scovhsp_std=0:scovhsp_sum=53.4:send_avg=176.0:send_max=176.0:send_min=176.0:send_std=0:send_sum=176.0:sstart_avg=76.0:sstart_max=76.0:sstart_min=76.0:sstart_std=0:sstart_sum=76.0])0.692:0.00848233[&&NHX:Sample_counter=rhiztom2--2||rhiztom3--3:Type_counter=capture--5:besthit_avg=47.166666666666664:besthit_max=56.0:besthit_min=36.6:besthit_std=9.815463989712015:besthit_sum=141.5:bitscore_avg=93.2:bitscore_max=131.0:bitscore_min=64.3:bitscore_std=34.2290812029771:bitscore_sum=279.6:capture_class_counter=c__Actinomycetia--1||c__Alphaproteobacteria--1||c__Gammaproteobacteria--2||c__Spirochaetia--1:capture_domain_counter=d__Bacteria--5:capture_family_counter=f__Micromonosporaceae--1||f__Rhodocyclaceae--2||f__SLAA01--1||f__Sphingomonadaceae--1:capture_genus_counter=g__Actinoplanes--1||g__Azoarcus_D--1||g__B1Sed10-166--1||g__Erythrobacter--1||g__Propionivibrio--1:capture_order_counter=o__Burkholderiales--2||o__DSM-27196--1||o__Mycobacteriales--1||o__Sphingomonadales--1:capture_phylum_counter=p__Actinobacteriota--1||p__Proteobacteria--3||p__Spirochaetota--1:capture_species_counter=s__Actinoplanes derwentensis--1||s__Azoarcus_D pumilus--1||s__B1Sed10-166 sp007126415--1||s__Erythrobacter sp011765465--1||s__Propionivibrio dicarboxylicus--1:evalue_avg=6.200000054666666e-14:evalue_max=1.86e-13:evalue_min=1.97e-38:evalue_std=1.0738714959584316e-13:evalue_sum=1.8600000163999998e-13:gapopen_avg=0.0:gapopen_max=0.0:gapopen_min=0.0:gapopen_std=0.0:gapopen_sum=0.0:gtdb_class_counter=:gtdb_domain_counter=:gtdb_family_counter=:gtdb_genus_counter=:gtdb_order_counter=:gtdb_phylum_counter=:gtdb_species_counter=:heptad_counter=MCP-40H--3||MCP-52H--2:lbd_counter=:length_avg=122.66666666666667:length_max=176.0:length_min=91.0:length_std=46.45786621588785:length_sum=368.0:mismatch_avg=64.66666666666667:mismatch_max=90.0:mismatch_min=40.0:mismatch_std=25.006665778014735:mismatch_sum=194.0:name=N277193:qcovhsp_avg=98.56666666666668:qcovhsp_max=99.0:qcovhsp_min=97.8:qcovhsp_std=0.6658328118479424:qcovhsp_sum=295.70000000000005:qend_avg=124.0:qend_max=180.0:qend_min=91.0:qend_std=48.75448697299562:qend_sum=372.0:qstart_avg=2.3333333333333335:qstart_max=5.0:qstart_min=1.0:qstart_std=2.3094010767585034:qstart_sum=7.0:ref_name_counter=GB_GCA_003524305.1_protein.faa_DQHW01000028.1_56@PF00015_full_PFAM.120.290--1||GB_GCA_017578085.1_protein.faa_PKQR01000176.1_2@PF00015_full_PFAM.349.538--1||RS_GCF_900105655.1_protein.faa_NZ_LT629787.1_2870@PF00015_full_PFAM.328.517--1:scovhsp_avg=66.66666666666667:scovhsp_max=93.1:scovhsp_min=53.4:scovhsp_std=22.89199277767956:scovhsp_sum=200.0:send_avg=169.33333333333334:send_max=186.0:send_min=146.0:send_std=20.81665999466133:send_sum=508.0:sstart_avg=47.666666666666664:sstart_max=76.0:sstart_min=11.0:sstart_std=33.291640592396966:sstart_sum=143.0],4be67376-c0af-4130-8b71-5efd967759a5_2@MCPsignal.252.343:0.0120736[&&NHX:Sample=rhiztom3:Type=capture:capture_class=c__Actinomycetia:capture_domain=d__Bacteria:capture_family=f__Micromonosporaceae:capture_genus=g__Actinoplanes:capture_order=o__Mycobacteriales:capture_phylum=p__Actinobacteriota:capture_species=s__Actinoplanes derwentensis:heptad=MCP-52H])1:0.342314[&&NHX:Sample_counter=rhiztom2--2||rhiztom3--4:Type_counter=capture--6:besthit_avg=47.166666666666664:besthit_max=56.0:besthit_min=36.6:besthit_std=9.815463989712015:besthit_sum=141.5:bitscore_avg=93.2:bitscore_max=131.0:bitscore_min=64.3:bitscore_std=34.2290812029771:bitscore_sum=279.6:capture_class_counter=c__Actinomycetia--2||c__Alphaproteobacteria--1||c__Gammaproteobacteria--2||c__Spirochaetia--1:capture_domain_counter=d__Bacteria--6:capture_family_counter=f__Micromonosporaceae--2||f__Rhodocyclaceae--2||f__SLAA01--1||f__Sphingomonadaceae--1:capture_genus_counter=g__Actinoplanes--2||g__Azoarcus_D--1||g__B1Sed10-166--1||g__Erythrobacter--1||g__Propionivibrio--1:capture_order_counter=o__Burkholderiales--2||o__DSM-27196--1||o__Mycobacteriales--2||o__Sphingomonadales--1:capture_phylum_counter=p__Actinobacteriota--2||p__Proteobacteria--3||p__Spirochaetota--1:capture_species_counter=s__Actinoplanes derwentensis--2||s__Azoarcus_D pumilus--1||s__B1Sed10-166 sp007126415--1||s__Erythrobacter sp011765465--1||s__Propionivibrio dicarboxylicus--1:evalue_avg=6.200000054666666e-14:evalue_max=1.86e-13:evalue_min=1.97e-38:evalue_std=1.0738714959584316e-13:evalue_sum=1.8600000163999998e-13:gapopen_avg=0.0:gapopen_max=0.0:gapopen_min=0.0:gapopen_std=0.0:gapopen_sum=0.0:gtdb_class_counter=:gtdb_domain_counter=:gtdb_family_counter=:gtdb_genus_counter=:gtdb_order_counter=:gtdb_phylum_counter=:gtdb_species_counter=:heptad_counter=MCP-40H--3||MCP-52H--3:lbd_counter=:length_avg=122.66666666666667:length_max=176.0:length_min=91.0:length_std=46.45786621588785:length_sum=368.0:mismatch_avg=64.66666666666667:mismatch_max=90.0:mismatch_min=40.0:mismatch_std=25.006665778014735:mismatch_sum=194.0:name=N277195:qcovhsp_avg=98.56666666666668:qcovhsp_max=99.0:qcovhsp_min=97.8:qcovhsp_std=0.6658328118479424:qcovhsp_sum=295.70000000000005:qend_avg=124.0:qend_max=180.0:qend_min=91.0:qend_std=48.75448697299562:qend_sum=372.0:qstart_avg=2.3333333333333335:qstart_max=5.0:qstart_min=1.0:qstart_std=2.3094010767585034:qstart_sum=7.0:ref_name_counter=GB_GCA_003524305.1_protein.faa_DQHW01000028.1_56@PF00015_full_PFAM.120.290--1||GB_GCA_017578085.1_protein.faa_PKQR01000176.1_2@PF00015_full_PFAM.349.538--1||RS_GCF_900105655.1_protein.faa_NZ_LT629787.1_2870@PF00015_full_PFAM.328.517--1:scovhsp_avg=66.66666666666667:scovhsp_max=93.1:scovhsp_min=53.4:scovhsp_std=22.89199277767956:scovhsp_sum=200.0:send_avg=169.33333333333334:send_max=186.0:send_min=146.0:send_std=20.81665999466133:send_sum=508.0:sstart_avg=47.666666666666664:sstart_max=76.0:sstart_min=11.0:sstart_std=33.291640592396966:sstart_sum=143.0],(GB_GCA_016177465.1_protein.faa_JACOVF010000051.1_17@PF00015_full_PFAM.354.554:0.224446[&&NHX:Type=GTDB:gtdb_class=c__Gemmatimonadetes:gtdb_domain=d__Bacteria:gtdb_family=f__GWC2-71-9:gtdb_genus=g__JACOVF01:gtdb_order=o__Gemmatimonadales:gtdb_phylum=p__Gemmatimonadota:gtdb_species=s__JACOVF01 sp016177465:heptad=MCP-52H:species=d__Bacteria_p__Gemmatimonadota_c__Gemmatimonadetes_o__Gemmatimonadales_f__GWC2-71-9_g__JACOVF01_s__JACOVF01 sp016177465],80a34e3e-2c17-46b5-a93a-59313423101c_3@MCPsignal.468.493:0.137479[&&NHX:Sample=rhiztom1:Type=capture:capture_class=c__Gammaproteobacteria:capture_domain=d__Bacteria:capture_family=f__Pseudomonadaceae:capture_genus=g__Pseudomonas:capture_order=o__Pseudomonadales:capture_phylum=p__Proteobacteria:capture_species=s__Pseudomonas nitroreducens_A:heptad=MCP-24H])0.922:0.206062[&&NHX:Sample_counter=rhiztom1--1:Type_counter=GTDB--1||capture--1:capture_class_counter=c__Gammaproteobacteria--1:capture_domain_counter=d__Bacteria--1:capture_family_counter=f__Pseudomonadaceae--1:capture_genus_counter=g__Pseudomonas--1:capture_order_counter=o__Pseudomonadales--1:capture_phylum_counter=p__Proteobacteria--1:capture_species_counter=s__Pseudomonas nitroreducens_A--1:gtdb_class_counter=c__Gemmatimonadetes--1:gtdb_domain_counter=d__Bacteria--1:gtdb_family_counter=f__GWC2-71-9--1:gtdb_genus_counter=g__JACOVF01--1:gtdb_order_counter=o__Gemmatimonadales--1:gtdb_phylum_counter=p__Gemmatimonadota--1:gtdb_species_counter=s__JACOVF01 sp016177465--1:heptad_counter=MCP-24H--1||MCP-52H--1:lbd_counter=:lca_tree=s__JACOVF01 sp016177465:name=N277198:ref_name_counter=])0.83:0.0563264[&&NHX:Sample_counter=rhiztom1--1||rhiztom2--2||rhiztom3--4:Type_counter=GTDB--1||capture--7:besthit_avg=47.166666666666664:besthit_max=56.0:besthit_min=36.6:besthit_std=9.815463989712015:besthit_sum=141.5:bitscore_avg=93.2:bitscore_max=131.0:bitscore_min=64.3:bitscore_std=34.2290812029771:bitscore_sum=279.6:capture_class_counter=c__Actinomycetia--2||c__Alphaproteobacteria--1||c__Gammaproteobacteria--3||c__Spirochaetia--1:capture_domain_counter=d__Bacteria--7:capture_family_counter=f__Micromonosporaceae--2||f__Pseudomonadaceae--1||f__Rhodocyclaceae--2||f__SLAA01--1||f__Sphingomonadaceae--1:capture_genus_counter=g__Actinoplanes--2||g__Azoarcus_D--1||g__B1Sed10-166--1||g__Erythrobacter--1||g__Propionivibrio--1||g__Pseudomonas--1:capture_order_counter=o__Burkholderiales--2||o__DSM-27196--1||o__Mycobacteriales--2||o__Pseudomonadales--1||o__Sphingomonadales--1:capture_phylum_counter=p__Actinobacteriota--2||p__Proteobacteria--4||p__Spirochaetota--1:capture_species_counter=s__Actinoplanes derwentensis--2||s__Azoarcus_D pumilus--1||s__B1Sed10-166 sp007126415--1||s__Erythrobacter sp011765465--1||s__Propionivibrio dicarboxylicus--1||s__Pseudomonas nitroreducens_A--1:evalue_avg=6.200000054666666e-14:evalue_max=1.86e-13:evalue_min=1.97e-38:evalue_std=1.0738714959584316e-13:evalue_sum=1.8600000163999998e-13:gapopen_avg=0.0:gapopen_max=0.0:gapopen_min=0.0:gapopen_std=0.0:gapopen_sum=0.0:gtdb_class_counter=c__Gemmatimonadetes--1:gtdb_domain_counter=d__Bacteria--1:gtdb_family_counter=f__GWC2-71-9--1:gtdb_genus_counter=g__JACOVF01--1:gtdb_order_counter=o__Gemmatimonadales--1:gtdb_phylum_counter=p__Gemmatimonadota--1:gtdb_species_counter=s__JACOVF01 sp016177465--1:heptad_counter=MCP-24H--1||MCP-40H--3||MCP-52H--4:lbd_counter=:lca_tree=s__JACOVF01 sp016177465:length_avg=122.66666666666667:length_max=176.0:length_min=91.0:length_std=46.45786621588785:length_sum=368.0:mismatch_avg=64.66666666666667:mismatch_max=90.0:mismatch_min=40.0:mismatch_std=25.006665778014735:mismatch_sum=194.0:name=N277199:qcovhsp_avg=98.56666666666668:qcovhsp_max=99.0:qcovhsp_min=97.8:qcovhsp_std=0.6658328118479424:qcovhsp_sum=295.70000000000005:qend_avg=124.0:qend_max=180.0:qend_min=91.0:qend_std=48.75448697299562:qend_sum=372.0:qstart_avg=2.3333333333333335:qstart_max=5.0:qstart_min=1.0:qstart_std=2.3094010767585034:qstart_sum=7.0:ref_name_counter=GB_GCA_003524305.1_protein.faa_DQHW01000028.1_56@PF00015_full_PFAM.120.290--1||GB_GCA_017578085.1_protein.faa_PKQR01000176.1_2@PF00015_full_PFAM.349.538--1||RS_GCF_900105655.1_protein.faa_NZ_LT629787.1_2870@PF00015_full_PFAM.328.517--1:scovhsp_avg=66.66666666666667:scovhsp_max=93.1:scovhsp_min=53.4:scovhsp_std=22.89199277767956:scovhsp_sum=200.0:send_avg=169.33333333333334:send_max=186.0:send_min=146.0:send_std=20.81665999466133:send_sum=508.0:sstart_avg=47.666666666666664:sstart_max=76.0:sstart_min=11.0:sstart_std=33.291640592396966:sstart_sum=143.0],(440f8975-3113-4662-809f-cb4874192d0a_2@MCPsignal.257.388:0.113663[&&NHX:Sample=rhiztom3:Type=capture:besthit=50.0:bitscore=105.0:capture_class=c__Alphaproteobacteria:capture_domain=d__Bacteria:capture_family=f__Magnetospirillaceae:capture_genus=g__Phaeospirillum:capture_order=o__Rhodospirillales:capture_phylum=p__Proteobacteria:capture_species=s__Phaeospirillum sp903853455:evalue=6.61e-29:gapopen=0.0:heptad=MCP-44H:length=130.0:mismatch=65.0:qcovhsp=99.2:qend=130.0:qstart=1.0:ref_name=GB_GCA_002159155.1_protein.faa_LZRQ01000208.1_3@PF00015_full_PFAM.359.538:scovhsp=72.6:send=176.0:sstart=47.0],(bde5ab7e-69e1-489e-ab8d-cdc682371770_5@MCPsignal.62.243:5e-09[&&NHX:Sample=rhiztom1:Type=capture:besthit=51.7:bitscore=153.0:capture_class=c__Alphaproteobacteria:capture_domain=d__Bacteria:capture_family=f__Magnetospirillaceae:capture_genus=g__Phaeospirillum:capture_order=o__Rhodospirillales:capture_phylum=p__Proteobacteria:capture_species=s__Phaeospirillum sp903853455:evalue=5.33e-47:gapopen=0.0:heptad=MCP-44H:length=176.0:mismatch=85.0:qcovhsp=97.2:qend=180.0:qstart=5.0:ref_name=GB_GCA_002159155.1_protein.faa_LZRQ01000208.1_3@PF00015_full_PFAM.359.538:scovhsp=98.3:send=176.0:sstart=1.0],(c5866354-8fe7-5465-ad35-e7cd71707aae_6@MCPsignal.111.208:0.0288071[&&NHX:Sample=rhiztom3:Type=capture:besthit=53.1:bitscore=85.9:capture_class=c__Alphaproteobacteria:capture_domain=d__Bacteria:capture_family=f__Magnetospirillaceae:capture_genus=g__Phaeospirillum:capture_order=o__Rhodospirillales:capture_phylum=p__Proteobacteria:capture_species=s__Phaeospirillum sp903853455:evalue=5.47e-22:gapopen=0.0:heptad=MCP-52H:length=96.0:mismatch=45.0:qcovhsp=99.0:qend=97.0:qstart=2.0:ref_name=GB_GCA_016789165.1_protein.faa_JAEURL010000088.1_1@PF00015_full_PFAM.546.720:scovhsp=55.2:send=99.0:sstart=4.0],cc5be8a4-250a-4696-891a-0805510711c1_2@MCPsignal.21.125:0.108434[&&NHX:Sample=rhiztom3:Type=capture:capture_class=c__Gammaproteobacteria:capture_domain=d__Bacteria:capture_family=f__Pseudomonadaceae:capture_genus=g__Pseudomonas_E:capture_order=o__Pseudomonadales:capture_phylum=p__Proteobacteria:capture_species=s__Pseudomonas_E frederiksbergensis_F:heptad=MCP-52H])0:5e-09[&&NHX:Sample_counter=rhiztom3--2:Type_counter=capture--2:besthit_avg=53.1:besthit_max=53.1:besthit_min=53.1:besthit_std=0:besthit_sum=53.1:bitscore_avg=85.9:bitscore_max=85.9:bitscore_min=85.9:bitscore_std=0:bitscore_sum=85.9:capture_class_counter=c__Alphaproteobacteria--1||c__Gammaproteobacteria--1:capture_domain_counter=d__Bacteria--2:capture_family_counter=f__Magnetospirillaceae--1||f__Pseudomonadaceae--1:capture_genus_counter=g__Phaeospirillum--1||g__Pseudomonas_E--1:capture_order_counter=o__Pseudomonadales--1||o__Rhodospirillales--1:capture_phylum_counter=p__Proteobacteria--2:capture_species_counter=s__Phaeospirillum sp903853455--1||s__Pseudomonas_E frederiksbergensis_F--1:evalue_avg=5.47e-22:evalue_max=5.47e-22:evalue_min=5.47e-22:evalue_std=0:evalue_sum=5.47e-22:gapopen_avg=0.0:gapopen_max=0.0:gapopen_min=0.0:gapopen_std=0:gapopen_sum=0.0:gtdb_class_counter=:gtdb_domain_counter=:gtdb_family_counter=:gtdb_genus_counter=:gtdb_order_counter=:gtdb_phylum_counter=:gtdb_species_counter=:heptad_counter=MCP-52H--2:lbd_counter=:length_avg=96.0:length_max=96.0:length_min=96.0:length_std=0:length_sum=96.0:mismatch_avg=45.0:mismatch_max=45.0:mismatch_min=45.0:mismatch_std=0:mismatch_sum=45.0:name=N277204:qcovhsp_avg=99.0:qcovhsp_max=99.0:qcovhsp_min=99.0:qcovhsp_std=0:qcovhsp_sum=99.0:qend_avg=97.0:qend_max=97.0:qend_min=97.0:qend_std=0:qend_sum=97.0:qstart_avg=2.0:qstart_max=2.0:qstart_min=2.0:qstart_std=0:qstart_sum=2.0:ref_name_counter=GB_GCA_016789165.1_protein.faa_JAEURL010000088.1_1@PF00015_full_PFAM.546.720--1:scovhsp_avg=55.2:scovhsp_max=55.2:scovhsp_min=55.2:scovhsp_std=0:scovhsp_sum=55.2:send_avg=99.0:send_max=99.0:send_min=99.0:send_std=0:send_sum=99.0:sstart_avg=4.0:sstart_max=4.0:sstart_min=4.0:sstart_std=0:sstart_sum=4.0])0.844:0.0223462[&&NHX:Sample_counter=rhiztom1--1||rhiztom3--2:Type_counter=capture--3:besthit_avg=52.400000000000006:besthit_max=53.1:besthit_min=51.7:besthit_std=0.9899494936611655:besthit_sum=104.80000000000001:bitscore_avg=119.45:bitscore_max=153.0:bitscore_min=85.9:bitscore_std=47.446865017617334:bitscore_sum=238.9:capture_class_counter=c__Alphaproteobacteria--2||c__Gammaproteobacteria--1:capture_domain_counter=d__Bacteria--3:capture_family_counter=f__Magnetospirillaceae--2||f__Pseudomonadaceae--1:capture_genus_counter=g__Phaeospirillum--2||g__Pseudomonas_E--1:capture_order_counter=o__Pseudomonadales--1||o__Rhodospirillales--2:capture_phylum_counter=p__Proteobacteria--3:capture_species_counter=s__Phaeospirillum sp903853455--2||s__Pseudomonas_E frederiksbergensis_F--1:evalue_avg=2.735e-22:evalue_max=5.47e-22:evalue_min=5.33e-47:evalue_std=3.8678740930904153e-22:evalue_sum=5.47e-22:gapopen_avg=0.0:gapopen_max=0.0:gapopen_min=0.0:gapopen_std=0.0:gapopen_sum=0.0:gtdb_class_counter=:gtdb_domain_counter=:gtdb_family_counter=:gtdb_genus_counter=:gtdb_order_counter=:gtdb_phylum_counter=:gtdb_species_counter=:heptad_counter=MCP-44H--1||MCP-52H--2:lbd_counter=:length_avg=136.0:length_max=176.0:length_min=96.0:length_std=56.568542494923804:length_sum=272.0:mismatch_avg=65.0:mismatch_max=85.0:mismatch_min=45.0:mismatch_std=28.284271247461902:mismatch_sum=130.0:name=N277205:qcovhsp_avg=98.1:qcovhsp_max=99.0:qcovhsp_min=97.2:qcovhsp_std=1.2727922061357835:qcovhsp_sum=196.2:qend_avg=138.5:qend_max=180.0:qend_min=97.0:qend_std=58.68986283848344:qend_sum=277.0:qstart_avg=3.5:qstart_max=5.0:qstart_min=2.0:qstart_std=2.1213203435596424:qstart_sum=7.0:ref_name_counter=GB_GCA_002159155.1_protein.faa_LZRQ01000208.1_3@PF00015_full_PFAM.359.538--1||GB_GCA_016789165.1_protein.faa_JAEURL010000088.1_1@PF00015_full_PFAM.546.720--1:scovhsp_avg=76.75:scovhsp_max=98.3:scovhsp_min=55.2:scovhsp_std=30.476302269140195:scovhsp_sum=153.5:send_avg=137.5:send_max=176.0:send_min=99.0:send_std=54.44722215136416:send_sum=275.0:sstart_avg=2.5:sstart_max=4.0:sstart_min=1.0:sstart_std=2.1213203435596424:sstart_sum=5.0])1:0.380877[&&NHX:Sample_counter=rhiztom1--1||rhiztom3--3:Type_counter=capture--4:besthit_avg=51.6:besthit_max=53.1:besthit_min=50.0:besthit_std=1.5524174696260031:besthit_sum=154.8:bitscore_avg=114.63333333333333:bitscore_max=153.0:bitscore_min=85.9:bitscore_std=34.57171290713454:bitscore_sum=343.9:capture_class_counter=c__Alphaproteobacteria--3||c__Gammaproteobacteria--1:capture_domain_counter=d__Bacteria--4:capture_family_counter=f__Magnetospirillaceae--3||f__Pseudomonadaceae--1:capture_genus_counter=g__Phaeospirillum--3||g__Pseudomonas_E--1:capture_order_counter=o__Pseudomonadales--1||o__Rhodospirillales--3:capture_phylum_counter=p__Proteobacteria--4:capture_species_counter=s__Phaeospirillum sp903853455--3||s__Pseudomonas_E frederiksbergensis_F--1:evalue_avg=1.8233335536666666e-22:evalue_max=5.47e-22:evalue_min=5.33e-47:evalue_std=3.1581057816530062e-22:evalue_sum=5.470000661e-22:gapopen_avg=0.0:gapopen_max=0.0:gapopen_min=0.0:gapopen_std=0.0:gapopen_sum=0.0:gtdb_class_counter=:gtdb_domain_counter=:gtdb_family_counter=:gtdb_genus_counter=:gtdb_order_counter=:gtdb_phylum_counter=:gtdb_species_counter=:heptad_counter=MCP-44H--2||MCP-52H--2:lbd_counter=:length_avg=134.0:length_max=176.0:length_min=96.0:length_std=40.149719799769464:length_sum=402.0:mismatch_avg=65.0:mismatch_max=85.0:mismatch_min=45.0:mismatch_std=20.0:mismatch_sum=195.0:name=N277206:qcovhsp_avg=98.46666666666665:qcovhsp_max=99.2:qcovhsp_min=97.2:qcovhsp_std=1.1015141094572196:qcovhsp_sum=295.4:qend_avg=135.66666666666666:qend_max=180.0:qend_min=97.0:qend_std=41.78915329763614:qend_sum=407.0:qstart_avg=2.6666666666666665:qstart_max=5.0:qstart_min=1.0:qstart_std=2.081665999466133:qstart_sum=8.0:ref_name_counter=GB_GCA_002159155.1_protein.faa_LZRQ01000208.1_3@PF00015_full_PFAM.359.538--2||GB_GCA_016789165.1_protein.faa_JAEURL010000088.1_1@PF00015_full_PFAM.546.720--1:scovhsp_avg=75.36666666666666:scovhsp_max=98.3:scovhsp_min=55.2:scovhsp_std=21.682788873512862:scovhsp_sum=226.1:send_avg=150.33333333333334:send_max=176.0:send_min=99.0:send_std=44.45597072760118:send_sum=451.0:sstart_avg=17.333333333333332:sstart_max=47.0:sstart_min=1.0:sstart_std=25.73583752927682:sstart_sum=52.0])0.661:0.0417247[&&NHX:Sample_counter=rhiztom1--2||rhiztom2--2||rhiztom3--7:Type_counter=GTDB--1||capture--11:besthit_avg=49.38333333333333:besthit_max=56.0:besthit_min=36.6:besthit_std=6.737779060392725:besthit_sum=296.3:bitscore_avg=103.91666666666667:bitscore_max=153.0:bitscore_min=64.3:bitscore_std=32.932501676408776:bitscore_sum=623.5:capture_class_counter=c__Actinomycetia--2||c__Alphaproteobacteria--4||c__Gammaproteobacteria--4||c__Spirochaetia--1:capture_domain_counter=d__Bacteria--11:capture_family_counter=f__Magnetospirillaceae--3||f__Micromonosporaceae--2||f__Pseudomonadaceae--2||f__Rhodocyclaceae--2||f__SLAA01--1||f__Sphingomonadaceae--1:capture_genus_counter=g__Actinoplanes--2||g__Azoarcus_D--1||g__B1Sed10-166--1||g__Erythrobacter--1||g__Phaeospirillum--3||g__Propionivibrio--1||g__Pseudomonas--1||g__Pseudomonas_E--1:capture_order_counter=o__Burkholderiales--2||o__DSM-27196--1||o__Mycobacteriales--2||o__Pseudomonadales--2||o__Rhodospirillales--3||o__Sphingomonadales--1:capture_phylum_counter=p__Actinobacteriota--2||p__Proteobacteria--8||p__Spirochaetota--1:capture_species_counter=s__Actinoplanes derwentensis--2||s__Azoarcus_D pumilus--1||s__B1Sed10-166 sp007126415--1||s__Erythrobacter sp011765465--1||s__Phaeospirillum sp903853455--3||s__Propionivibrio dicarboxylicus--1||s__Pseudomonas nitroreducens_A--1||s__Pseudomonas_E frederiksbergensis_F--1:evalue_avg=3.100000036450001e-14:evalue_max=1.86e-13:evalue_min=5.33e-47:evalue_std=7.593418184771071e-14:evalue_sum=1.8600000218700005e-13:gapopen_avg=0.0:gapopen_max=0.0:gapopen_min=0.0:gapopen_std=0.0:gapopen_sum=0.0:gtdb_class_counter=c__Gemmatimonadetes--1:gtdb_domain_counter=d__Bacteria--1:gtdb_family_counter=f__GWC2-71-9--1:gtdb_genus_counter=g__JACOVF01--1:gtdb_order_counter=o__Gemmatimonadales--1:gtdb_phylum_counter=p__Gemmatimonadota--1:gtdb_species_counter=s__JACOVF01 sp016177465--1:heptad_counter=MCP-24H--1||MCP-40H--3||MCP-44H--2||MCP-52H--6:lbd_counter=:lca_tree=s__JACOVF01 sp016177465:length_avg=128.33333333333334:length_max=176.0:length_min=91.0:length_std=39.327683210007:length_sum=770.0:mismatch_avg=64.83333333333333:mismatch_max=90.0:mismatch_min=40.0:mismatch_std=20.25257185314168:mismatch_sum=389.0:name=N277207:qcovhsp_avg=98.51666666666667:qcovhsp_max=99.2:qcovhsp_min=97.2:qcovhsp_std=0.8158839786799761:qcovhsp_sum=591.1:qend_avg=129.83333333333334:qend_max=180.0:qend_min=91.0:qend_std=41.11163663327777:qend_sum=779.0:qstart_avg=2.5:qstart_max=5.0:qstart_min=1.0:qstart_std=1.9748417658131499:qstart_sum=15.0:ref_name_counter=GB_GCA_002159155.1_protein.faa_LZRQ01000208.1_3@PF00015_full_PFAM.359.538--2||GB_GCA_003524305.1_protein.faa_DQHW01000028.1_56@PF00015_full_PFAM.120.290--1||GB_GCA_016789165.1_protein.faa_JAEURL010000088.1_1@PF00015_full_PFAM.546.720--1||GB_GCA_017578085.1_protein.faa_PKQR01000176.1_2@PF00015_full_PFAM.349.538--1||RS_GCF_900105655.1_protein.faa_NZ_LT629787.1_2870@PF00015_full_PFAM.328.517--1:scovhsp_avg=71.01666666666667:scovhsp_max=98.3:scovhsp_min=53.4:scovhsp_std=20.503211130617238:scovhsp_sum=426.09999999999997:send_avg=159.83333333333334:send_max=186.0:send_min=99.0:send_std=32.7439561853278:send_sum=959.0:sstart_avg=32.5:sstart_max=76.0:sstart_min=1.0:sstart_std=31.373555743651373:sstart_sum=195.0],(RS_GCF_014202995.1_protein.faa_NZ_JACHIA010000011.1_131@PF00015_full_PFAM.379.552:0.487275[&&NHX:Type=GTDB:gtdb_class=c__Gemmatimonadetes:gtdb_domain=d__Bacteria:gtdb_family=f__Longimicrobiaceae:gtdb_genus=g__Longimicrobium:gtdb_order=o__Longimicrobiales:gtdb_phylum=p__Gemmatimonadota:gtdb_species=s__Longimicrobium terrae:heptad=MCP-44H:species=d__Bacteria_p__Gemmatimonadota_c__Gemmatimonadetes_o__Longimicrobiales_f__Longimicrobiaceae_g__Longimicrobium_s__Longimicrobium terrae],((ee78de94-8419-411e-bc72-f3821732979d_4@MCPsignal.23.159:0.0662532[&&NHX:Sample=rhizpot1:Type=capture:besthit=46.7:bitscore=102.0:capture_class=c__Clostridia:capture_domain=d__Bacteria:capture_family=f__Oscillospiraceae:capture_genus=g__Dysosmobacter:capture_order=o__Oscillospirales:capture_phylum=p__Firmicutes_A:capture_species=s__Dysosmobacter sp910585245:evalue=1.15e-27:gapopen=0.0:heptad=MCP-44H:length=135.0:mismatch=72.0:qcovhsp=99.3:qend=136.0:qstart=2.0:ref_name=GB_GCA_017578085.1_protein.faa_PKQR01000176.1_2@PF00015_full_PFAM.349.538:scovhsp=71.4:send=185.0:sstart=51.0],((((00c961ba-79ec-4f88-8948-48b662f50677_2@MCPsignal.27.159:0.0784117[&&NHX:Sample=rhizpot2:Type=capture:capture_class=c__Alphaproteobacteria:capture_domain=d__Bacteria:capture_family=f__Beijerinckiaceae:capture_genus=g__Methylobacterium:capture_order=o__Rhizobiales:capture_phylum=p__Proteobacteria:capture_species=s__Methylobacterium indicum:heptad=MCP-44H],(90108e72-059b-5390-9ee9-b79fb8e21ed9_5@MCPsignal.175.253:0.0924111[&&NHX:Sample=rhizpot2:Type=capture:capture_class=c__Gammaproteobacteria:capture_domain=d__Bacteria:capture_family=f__Pseudomonadaceae:capture_genus=g__Pseudomonas_E:capture_order=o__Pseudomonadales:capture_phylum=p__Proteobacteria:capture_species=s__Pseudomonas_E sp001259595:heptad=MCP-52H],bb36ca0e-75b9-4bab-884a-cd90789403c6_6@MCPsignal.123.262:0.00137721[&&NHX:Sample=rhizpot3:Type=capture:besthit=71.7:bitscore=164.0:capture_class=c__Anaerolineae:capture_domain=d__Bacteria:capture_family=f__UBA6663:capture_genus=g__SpSt-583:capture_order=o__Anaerolineales:capture_phylum=p__Chloroflexota:capture_species=s__SpSt-583 sp011367385:evalue=1.21e-51:gapopen=0.0:heptad=MCP-52H:length=138.0:mismatch=39.0:qcovhsp=99.3:qend=138.0:qstart=1.0:ref_name=GB_GCA_902805735.1_protein.faa_CADCTW010000064.1_11@PF00015_full_PFAM.369.569:scovhsp=69.0:send=139.0:sstart=2.0])0.785:0.00512473[&&NHX:Sample_counter=rhizpot2--1||rhizpot3--1:Type_counter=capture--2:besthit_avg=71.7:besthit_max=71.7:besthit_min=71.7:besthit_std=0:besthit_sum=71.7:bitscore_avg=164.0:bitscore_max=164.0:bitscore_min=164.0:bitscore_std=0:bitscore_sum=164.0:capture_class_counter=c__Anaerolineae--1||c__Gammaproteobacteria--1:capture_domain_counter=d__Bacteria--2:capture_family_counter=f__Pseudomonadaceae--1||f__UBA6663--1:capture_genus_counter=g__Pseudomonas_E--1||g__SpSt-583--1:capture_order_counter=o__Anaerolineales--1||o__Pseudomonadales--1:capture_phylum_counter=p__Chloroflexota--1||p__Proteobacteria--1:capture_species_counter=s__Pseudomonas_E sp001259595--1||s__SpSt-583 sp011367385--1:evalue_avg=1.21e-51:evalue_max=1.21e-51:evalue_min=1.21e-51:evalue_std=0:evalue_sum=1.21e-51:gapopen_avg=0.0:gapopen_max=0.0:gapopen_min=0.0:gapopen_std=0:gapopen_sum=0.0:gtdb_class_counter=:gtdb_domain_counter=:gtdb_family_counter=:gtdb_genus_counter=:gtdb_order_counter=:gtdb_phylum_counter=:gtdb_species_counter=:heptad_counter=MCP-52H--2:lbd_counter=:length_avg=138.0:length_max=138.0:length_min=138.0:length_std=0:length_sum=138.0:mismatch_avg=39.0:mismatch_max=39.0:mismatch_min=39.0:mismatch_std=0:mismatch_sum=39.0:name=N277213:qcovhsp_avg=99.3:qcovhsp_max=99.3:qcovhsp_min=99.3:qcovhsp_std=0:qcovhsp_sum=99.3:qend_avg=138.0:qend_max=138.0:qend_min=138.0:qend_std=0:qend_sum=138.0:qstart_avg=1.0:qstart_max=1.0:qstart_min=1.0:qstart_std=0:qstart_sum=1.0:ref_name_counter=GB_GCA_902805735.1_protein.faa_CADCTW010000064.1_11@PF00015_full_PFAM.369.569--1:scovhsp_avg=69.0:scovhsp_max=69.0:scovhsp_min=69.0:scovhsp_std=0:scovhsp_sum=69.0:send_avg=139.0:send_max=139.0:send_min=139.0:send_std=0:send_sum=139.0:sstart_avg=2.0:sstart_max=2.0:sstart_min=2.0:sstart_std=0:sstart_sum=2.0])0:5e-09[&&NHX:Sample_counter=rhizpot2--2||rhizpot3--1:Type_counter=capture--3:besthit_avg=71.7:besthit_max=71.7:besthit_min=71.7:besthit_std=0:besthit_sum=71.7:bitscore_avg=164.0:bitscore_max=164.0:bitscore_min=164.0:bitscore_std=0:bitscore_sum=164.0:capture_class_counter=c__Alphaproteobacteria--1||c__Anaerolineae--1||c__Gammaproteobacteria--1:capture_domain_counter=d__Bacteria--3:capture_family_counter=f__Beijerinckiaceae--1||f__Pseudomonadaceae--1||f__UBA6663--1:capture_genus_counter=g__Methylobacterium--1||g__Pseudomonas_E--1||g__SpSt-583--1:capture_order_counter=o__Anaerolineales--1||o__Pseudomonadales--1||o__Rhizobiales--1:capture_phylum_counter=p__Chloroflexota--1||p__Proteobacteria--2:capture_species_counter=s__Methylobacterium indicum--1||s__Pseudomonas_E sp001259595--1||s__SpSt-583 sp011367385--1:evalue_avg=1.21e-51:evalue_max=1.21e-51:evalue_min=1.21e-51:evalue_std=0:evalue_sum=1.21e-51:gapopen_avg=0.0:gapopen_max=0.0:gapopen_min=0.0:gapopen_std=0:gapopen_sum=0.0:gtdb_class_counter=:gtdb_domain_counter=:gtdb_family_counter=:gtdb_genus_counter=:gtdb_order_counter=:gtdb_phylum_counter=:gtdb_species_counter=:heptad_counter=MCP-44H--1||MCP-52H--2:lbd_counter=:length_avg=138.0:length_max=138.0:length_min=138.0:length_std=0:length_sum=138.0:mismatch_avg=39.0:mismatch_max=39.0:mismatch_min=39.0:mismatch_std=0:mismatch_sum=39.0:name=N277214:qcovhsp_avg=99.3:qcovhsp_max=99.3:qcovhsp_min=99.3:qcovhsp_std=0:qcovhsp_sum=99.3:qend_avg=138.0:qend_max=138.0:qend_min=138.0:qend_std=0:qend_sum=138.0:qstart_avg=1.0:qstart_max=1.0:qstart_min=1.0:qstart_std=0:qstart_sum=1.0:ref_name_counter=GB_GCA_902805735.1_protein.faa_CADCTW010000064.1_11@PF00015_full_PFAM.369.569--1:scovhsp_avg=69.0:scovhsp_max=69.0:scovhsp_min=69.0:scovhsp_std=0:scovhsp_sum=69.0:send_avg=139.0:send_max=139.0:send_min=139.0:send_std=0:send_sum=139.0:sstart_avg=2.0:sstart_max=2.0:sstart_min=2.0:sstart_std=0:sstart_sum=2.0],40b1d2ff-90df-41e6-8d2e-9f118814d322_6@MCPsignal.131.280:0.0888403[&&NHX:Sample=rhizpot3:Type=capture:besthit=66.2:bitscore=162.0:capture_class=c__Alphaproteobacteria:capture_domain=d__Bacteria:capture_family=f__Sphingomonadaceae:capture_genus=g__Sphingomonas:capture_order=o__Sphingomonadales:capture_phylum=p__Proteobacteria:capture_species=s__Sphingomonas sp004345855:evalue=1.02e-50:gapopen=0.0:heptad=MCP-44H:length=148.0:mismatch=50.0:qcovhsp=99.3:qend=148.0:qstart=1.0:ref_name=GB_GCA_902805735.1_protein.faa_CADCTW010000064.1_11@PF00015_full_PFAM.369.569:scovhsp=74.0:send=149.0:sstart=2.0])0:5e-09[&&NHX:Sample_counter=rhizpot2--2||rhizpot3--2:Type_counter=capture--4:besthit_avg=68.95:besthit_max=71.7:besthit_min=66.2:besthit_std=3.8890872965260113:besthit_sum=137.9:bitscore_avg=163.0:bitscore_max=164.0:bitscore_min=162.0:bitscore_std=1.4142135623730951:bitscore_sum=326.0:capture_class_counter=c__Alphaproteobacteria--2||c__Anaerolineae--1||c__Gammaproteobacteria--1:capture_domain_counter=d__Bacteria--4:capture_family_counter=f__Beijerinckiaceae--1||f__Pseudomonadaceae--1||f__Sphingomonadaceae--1||f__UBA6663--1:capture_genus_counter=g__Methylobacterium--1||g__Pseudomonas_E--1||g__SpSt-583--1||g__Sphingomonas--1:capture_order_counter=o__Anaerolineales--1||o__Pseudomonadales--1||o__Rhizobiales--1||o__Sphingomonadales--1:capture_phylum_counter=p__Chloroflexota--1||p__Proteobacteria--3:capture_species_counter=s__Methylobacterium indicum--1||s__Pseudomonas_E sp001259595--1||s__SpSt-583 sp011367385--1||s__Sphingomonas sp004345855--1:evalue_avg=5.705e-51:evalue_max=1.02e-50:evalue_min=1.21e-51:evalue_std=6.356889962867061e-51:evalue_sum=1.141e-50:gapopen_avg=0.0:gapopen_max=0.0:gapopen_min=0.0:gapopen_std=0.0:gapopen_sum=0.0:gtdb_class_counter=:gtdb_domain_counter=:gtdb_family_counter=:gtdb_genus_counter=:gtdb_order_counter=:gtdb_phylum_counter=:gtdb_species_counter=:heptad_counter=MCP-44H--2||MCP-52H--2:lbd_counter=:length_avg=143.0:length_max=148.0:length_min=138.0:length_std=7.0710678118654755:length_sum=286.0:mismatch_avg=44.5:mismatch_max=50.0:mismatch_min=39.0:mismatch_std=7.7781745930520225:mismatch_sum=89.0:name=N277216:qcovhsp_avg=99.3:qcovhsp_max=99.3:qcovhsp_min=99.3:qcovhsp_std=0.0:qcovhsp_sum=198.6:qend_avg=143.0:qend_max=148.0:qend_min=138.0:qend_std=7.0710678118654755:qend_sum=286.0:qstart_avg=1.0:qstart_max=1.0:qstart_min=1.0:qstart_std=0.0:qstart_sum=2.0:ref_name_counter=GB_GCA_902805735.1_protein.faa_CADCTW010000064.1_11@PF00015_full_PFAM.369.569--2:scovhsp_avg=71.5:scovhsp_max=74.0:scovhsp_min=69.0:scovhsp_std=3.5355339059327378:scovhsp_sum=143.0:send_avg=144.0:send_max=149.0:send_min=139.0:send_std=7.0710678118654755:send_sum=288.0:sstart_avg=2.0:sstart_max=2.0:sstart_min=2.0:sstart_std=0.0:sstart_sum=4.0],a0a29b5f-343f-4a45-9862-052bc57b8e83_5@MCPsignal.41.85:5e-09[&&NHX:Sample=rhizpot1:Type=capture:capture_class=c__Gammaproteobacteria:capture_domain=d__Bacteria:capture_family=f__Pseudomonadaceae:capture_genus=g__Pseudomonas_E:capture_order=o__Pseudomonadales:capture_phylum=p__Proteobacteria:capture_species=s__Pseudomonas_E trivialis:heptad=MCP-44H])0.949:0.0677814[&&NHX:Sample_counter=rhizpot1--1||rhizpot2--2||rhizpot3--2:Type_counter=capture--5:besthit_avg=68.95:besthit_max=71.7:besthit_min=66.2:besthit_std=3.8890872965260113:besthit_sum=137.9:bitscore_avg=163.0:bitscore_max=164.0:bitscore_min=162.0:bitscore_std=1.4142135623730951:bitscore_sum=326.0:capture_class_counter=c__Alphaproteobacteria--2||c__Anaerolineae--1||c__Gammaproteobacteria--2:capture_domain_counter=d__Bacteria--5:capture_family_counter=f__Beijerinckiaceae--1||f__Pseudomonadaceae--2||f__Sphingomonadaceae--1||f__UBA6663--1:capture_genus_counter=g__Methylobacterium--1||g__Pseudomonas_E--2||g__SpSt-583--1||g__Sphingomonas--1:capture_order_counter=o__Anaerolineales--1||o__Pseudomonadales--2||o__Rhizobiales--1||o__Sphingomonadales--1:capture_phylum_counter=p__Chloroflexota--1||p__Proteobacteria--4:capture_species_counter=s__Methylobacterium indicum--1||s__Pseudomonas_E sp001259595--1||s__Pseudomonas_E trivialis--1||s__SpSt-583 sp011367385--1||s__Sphingomonas sp004345855--1:evalue_avg=5.705e-51:evalue_max=1.02e-50:evalue_min=1.21e-51:evalue_std=6.356889962867061e-51:evalue_sum=1.141e-50:gapopen_avg=0.0:gapopen_max=0.0:gapopen_min=0.0:gapopen_std=0.0:gapopen_sum=0.0:gtdb_class_counter=:gtdb_domain_counter=:gtdb_family_counter=:gtdb_genus_counter=:gtdb_order_counter=:gtdb_phylum_counter=:gtdb_species_counter=:heptad_counter=MCP-44H--3||MCP-52H--2:lbd_counter=:length_avg=143.0:length_max=148.0:length_min=138.0:length_std=7.0710678118654755:length_sum=286.0:mismatch_avg=44.5:mismatch_max=50.0:mismatch_min=39.0:mismatch_std=7.7781745930520225:mismatch_sum=89.0:name=N277218:qcovhsp_avg=99.3:qcovhsp_max=99.3:qcovhsp_min=99.3:qcovhsp_std=0.0:qcovhsp_sum=198.6:qend_avg=143.0:qend_max=148.0:qend_min=138.0:qend_std=7.0710678118654755:qend_sum=286.0:qstart_avg=1.0:qstart_max=1.0:qstart_min=1.0:qstart_std=0.0:qstart_sum=2.0:ref_name_counter=GB_GCA_902805735.1_protein.faa_CADCTW010000064.1_11@PF00015_full_PFAM.369.569--2:scovhsp_avg=71.5:scovhsp_max=74.0:scovhsp_min=69.0:scovhsp_std=3.5355339059327378:scovhsp_sum=143.0:send_avg=144.0:send_max=149.0:send_min=139.0:send_std=7.0710678118654755:send_sum=288.0:sstart_avg=2.0:sstart_max=2.0:sstart_min=2.0:sstart_std=0.0:sstart_sum=4.0],GB_GCA_902805735.1_protein.faa_CADCTW010000064.1_11@PF00015_full_PFAM.369.569:0.23319[&&NHX:Type=GTDB:gtdb_class=c__Gemmatimonadetes:gtdb_domain=d__Bacteria:gtdb_family=f__Longimicrobiaceae:gtdb_genus=g__Longimicrobium:gtdb_order=o__Longimicrobiales:gtdb_phylum=p__Gemmatimonadota:gtdb_species=s__Longimicrobium sp902805735:heptad=MCP-44H:species=d__Bacteria_p__Gemmatimonadota_c__Gemmatimonadetes_o__Longimicrobiales_f__Longimicrobiaceae_g__Longimicrobium_s__Longimicrobium sp902805735])0.811:0.0384587[&&NHX:Sample_counter=rhizpot1--1||rhizpot2--2||rhizpot3--2:Type_counter=GTDB--1||capture--5:besthit_avg=68.95:besthit_max=71.7:besthit_min=66.2:besthit_std=3.8890872965260113:besthit_sum=137.9:bitscore_avg=163.0:bitscore_max=164.0:bitscore_min=162.0:bitscore_std=1.4142135623730951:bitscore_sum=326.0:capture_class_counter=c__Alphaproteobacteria--2||c__Anaerolineae--1||c__Gammaproteobacteria--2:capture_domain_counter=d__Bacteria--5:capture_family_counter=f__Beijerinckiaceae--1||f__Pseudomonadaceae--2||f__Sphingomonadaceae--1||f__UBA6663--1:capture_genus_counter=g__Methylobacterium--1||g__Pseudomonas_E--2||g__SpSt-583--1||g__Sphingomonas--1:capture_order_counter=o__Anaerolineales--1||o__Pseudomonadales--2||o__Rhizobiales--1||o__Sphingomonadales--1:capture_phylum_counter=p__Chloroflexota--1||p__Proteobacteria--4:capture_species_counter=s__Methylobacterium indicum--1||s__Pseudomonas_E sp001259595--1||s__Pseudomonas_E trivialis--1||s__SpSt-583 sp011367385--1||s__Sphingomonas sp004345855--1:evalue_avg=5.705e-51:evalue_max=1.02e-50:evalue_min=1.21e-51:evalue_std=6.356889962867061e-51:evalue_sum=1.141e-50:gapopen_avg=0.0:gapopen_max=0.0:gapopen_min=0.0:gapopen_std=0.0:gapopen_sum=0.0:gtdb_class_counter=c__Gemmatimonadetes--1:gtdb_domain_counter=d__Bacteria--1:gtdb_family_counter=f__Longimicrobiaceae--1:gtdb_genus_counter=g__Longimicrobium--1:gtdb_order_counter=o__Longimicrobiales--1:gtdb_phylum_counter=p__Gemmatimonadota--1:gtdb_species_counter=s__Longimicrobium sp902805735--1:heptad_counter=MCP-44H--4||MCP-52H--2:lbd_counter=:lca_tree=s__Longimicrobium sp902805735:length_avg=143.0:length_max=148.0:length_min=138.0:length_std=7.0710678118654755:length_sum=286.0:mismatch_avg=44.5:mismatch_max=50.0:mismatch_min=39.0:mismatch_std=7.7781745930520225:mismatch_sum=89.0:name=N277220:qcovhsp_avg=99.3:qcovhsp_max=99.3:qcovhsp_min=99.3:qcovhsp_std=0.0:qcovhsp_sum=198.6:qend_avg=143.0:qend_max=148.0:qend_min=138.0:qend_std=7.0710678118654755:qend_sum=286.0:qstart_avg=1.0:qstart_max=1.0:qstart_min=1.0:qstart_std=0.0:qstart_sum=2.0:ref_name_counter=GB_GCA_902805735.1_protein.faa_CADCTW010000064.1_11@PF00015_full_PFAM.369.569--2:scovhsp_avg=71.5:scovhsp_max=74.0:scovhsp_min=69.0:scovhsp_std=3.5355339059327378:scovhsp_sum=143.0:send_avg=144.0:send_max=149.0:send_min=139.0:send_std=7.0710678118654755:send_sum=288.0:sstart_avg=2.0:sstart_max=2.0:sstart_min=2.0:sstart_std=0.0:sstart_sum=4.0])0:2.5e-08[&&NHX:Sample_counter=rhizpot1--2||rhizpot2--2||rhizpot3--2:Type_counter=GTDB--1||capture--6:besthit_avg=61.53333333333334:besthit_max=71.7:besthit_min=46.7:besthit_std=13.13709759929237:besthit_sum=184.60000000000002:bitscore_avg=142.66666666666666:bitscore_max=164.0:bitscore_min=102.0:bitscore_std=35.23256069793017:bitscore_sum=428.0:capture_class_counter=c__Alphaproteobacteria--2||c__Anaerolineae--1||c__Clostridia--1||c__Gammaproteobacteria--2:capture_domain_counter=d__Bacteria--6:capture_family_counter=f__Beijerinckiaceae--1||f__Oscillospiraceae--1||f__Pseudomonadaceae--2||f__Sphingomonadaceae--1||f__UBA6663--1:capture_genus_counter=g__Dysosmobacter--1||g__Methylobacterium--1||g__Pseudomonas_E--2||g__SpSt-583--1||g__Sphingomonas--1:capture_order_counter=o__Anaerolineales--1||o__Oscillospirales--1||o__Pseudomonadales--2||o__Rhizobiales--1||o__Sphingomonadales--1:capture_phylum_counter=p__Chloroflexota--1||p__Firmicutes_A--1||p__Proteobacteria--4:capture_species_counter=s__Dysosmobacter sp910585245--1||s__Methylobacterium indicum--1||s__Pseudomonas_E sp001259595--1||s__Pseudomonas_E trivialis--1||s__SpSt-583 sp011367385--1||s__Sphingomonas sp004345855--1:evalue_avg=3.8333333333333332e-28:evalue_max=1.15e-27:evalue_min=1.21e-51:evalue_std=6.639528095680696e-28:evalue_sum=1.15e-27:gapopen_avg=0.0:gapopen_max=0.0:gapopen_min=0.0:gapopen_std=0.0:gapopen_sum=0.0:gtdb_class_counter=c__Gemmatimonadetes--1:gtdb_domain_counter=d__Bacteria--1:gtdb_family_counter=f__Longimicrobiaceae--1:gtdb_genus_counter=g__Longimicrobium--1:gtdb_order_counter=o__Longimicrobiales--1:gtdb_phylum_counter=p__Gemmatimonadota--1:gtdb_species_counter=s__Longimicrobium sp902805735--1:heptad_counter=MCP-44H--5||MCP-52H--2:lbd_counter=:lca_tree=s__Longimicrobium sp902805735:length_avg=140.33333333333334:length_max=148.0:length_min=135.0:length_std=6.8068592855540455:length_sum=421.0:mismatch_avg=53.666666666666664:mismatch_max=72.0:mismatch_min=39.0:mismatch_std=16.802777548171413:mismatch_sum=161.0:name=N277221:qcovhsp_avg=99.3:qcovhsp_max=99.3:qcovhsp_min=99.3:qcovhsp_std=0.0:qcovhsp_sum=297.9:qend_avg=140.66666666666666:qend_max=148.0:qend_min=136.0:qend_std=6.429100507328636:qend_sum=422.0:qstart_avg=1.3333333333333333:qstart_max=2.0:qstart_min=1.0:qstart_std=0.5773502691896257:qstart_sum=4.0:ref_name_counter=GB_GCA_017578085.1_protein.faa_PKQR01000176.1_2@PF00015_full_PFAM.349.538--1||GB_GCA_902805735.1_protein.faa_CADCTW010000064.1_11@PF00015_full_PFAM.369.569--2:scovhsp_avg=71.46666666666667:scovhsp_max=74.0:scovhsp_min=69.0:scovhsp_std=2.5006665778014736:scovhsp_sum=214.4:send_avg=157.66666666666666:send_max=185.0:send_min=139.0:send_std=24.193663082165404:send_sum=473.0:sstart_avg=18.333333333333332:sstart_max=51.0:sstart_min=2.0:sstart_std=28.290163190291665:sstart_sum=55.0],0ee93fd4-8e28-4cff-a476-17f10aa34e01_6@MCPsignal.223.249:0.472758[&&NHX:Sample=rhiztom1:Type=capture:capture_class=c__Leptospirae:capture_domain=d__Bacteria:capture_family=f__Leptospiraceae:capture_genus=g__Leptospira:capture_order=o__Leptospirales:capture_phylum=p__Spirochaetota:capture_species=s__Leptospira yasudae:heptad=MCP-34H])0.324:0.171121[&&NHX:Sample_counter=rhizpot1--2||rhizpot2--2||rhizpot3--2||rhiztom1--1:Type_counter=GTDB--1||capture--7:besthit_avg=61.53333333333334:besthit_max=71.7:besthit_min=46.7:besthit_std=13.13709759929237:besthit_sum=184.60000000000002:bitscore_avg=142.66666666666666:bitscore_max=164.0:bitscore_min=102.0:bitscore_std=35.23256069793017:bitscore_sum=428.0:capture_class_counter=c__Alphaproteobacteria--2||c__Anaerolineae--1||c__Clostridia--1||c__Gammaproteobacteria--2||c__Leptospirae--1:capture_domain_counter=d__Bacteria--7:capture_family_counter=f__Beijerinckiaceae--1||f__Leptospiraceae--1||f__Oscillospiraceae--1||f__Pseudomonadaceae--2||f__Sphingomonadaceae--1||f__UBA6663--1:capture_genus_counter=g__Dysosmobacter--1||g__Leptospira--1||g__Methylobacterium--1||g__Pseudomonas_E--2||g__SpSt-583--1||g__Sphingomonas--1:capture_order_counter=o__Anaerolineales--1||o__Leptospirales--1||o__Oscillospirales--1||o__Pseudomonadales--2||o__Rhizobiales--1||o__Sphingomonadales--1:capture_phylum_counter=p__Chloroflexota--1||p__Firmicutes_A--1||p__Proteobacteria--4||p__Spirochaetota--1:capture_species_counter=s__Dysosmobacter sp910585245--1||s__Leptospira yasudae--1||s__Methylobacterium indicum--1||s__Pseudomonas_E sp001259595--1||s__Pseudomonas_E trivialis--1||s__SpSt-583 sp011367385--1||s__Sphingomonas sp004345855--1:evalue_avg=3.8333333333333332e-28:evalue_max=1.15e-27:evalue_min=1.21e-51:evalue_std=6.639528095680696e-28:evalue_sum=1.15e-27:gapopen_avg=0.0:gapopen_max=0.0:gapopen_min=0.0:gapopen_std=0.0:gapopen_sum=0.0:gtdb_class_counter=c__Gemmatimonadetes--1:gtdb_domain_counter=d__Bacteria--1:gtdb_family_counter=f__Longimicrobiaceae--1:gtdb_genus_counter=g__Longimicrobium--1:gtdb_order_counter=o__Longimicrobiales--1:gtdb_phylum_counter=p__Gemmatimonadota--1:gtdb_species_counter=s__Longimicrobium sp902805735--1:heptad_counter=MCP-34H--1||MCP-44H--5||MCP-52H--2:lbd_counter=:lca_tree=s__Longimicrobium sp902805735:length_avg=140.33333333333334:length_max=148.0:length_min=135.0:length_std=6.8068592855540455:length_sum=421.0:mismatch_avg=53.666666666666664:mismatch_max=72.0:mismatch_min=39.0:mismatch_std=16.802777548171413:mismatch_sum=161.0:name=N277223:qcovhsp_avg=99.3:qcovhsp_max=99.3:qcovhsp_min=99.3:qcovhsp_std=0.0:qcovhsp_sum=297.9:qend_avg=140.66666666666666:qend_max=148.0:qend_min=136.0:qend_std=6.429100507328636:qend_sum=422.0:qstart_avg=1.3333333333333333:qstart_max=2.0:qstart_min=1.0:qstart_std=0.5773502691896257:qstart_sum=4.0:ref_name_counter=GB_GCA_017578085.1_protein.faa_PKQR01000176.1_2@PF00015_full_PFAM.349.538--1||GB_GCA_902805735.1_protein.faa_CADCTW010000064.1_11@PF00015_full_PFAM.369.569--2:scovhsp_avg=71.46666666666667:scovhsp_max=74.0:scovhsp_min=69.0:scovhsp_std=2.5006665778014736:scovhsp_sum=214.4:send_avg=157.66666666666666:send_max=185.0:send_min=139.0:send_std=24.193663082165404:send_sum=473.0:sstart_avg=18.333333333333332:sstart_max=51.0:sstart_min=2.0:sstart_std=28.290163190291665:sstart_sum=55.0])0.981:0.184138[&&NHX:Sample_counter=rhizpot1--2||rhizpot2--2||rhizpot3--2||rhiztom1--1:Type_counter=GTDB--2||capture--7:besthit_avg=61.53333333333334:besthit_max=71.7:besthit_min=46.7:besthit_std=13.13709759929237:besthit_sum=184.60000000000002:bitscore_avg=142.66666666666666:bitscore_max=164.0:bitscore_min=102.0:bitscore_std=35.23256069793017:bitscore_sum=428.0:capture_class_counter=c__Alphaproteobacteria--2||c__Anaerolineae--1||c__Clostridia--1||c__Gammaproteobacteria--2||c__Leptospirae--1:capture_domain_counter=d__Bacteria--7:capture_family_counter=f__Beijerinckiaceae--1||f__Leptospiraceae--1||f__Oscillospiraceae--1||f__Pseudomonadaceae--2||f__Sphingomonadaceae--1||f__UBA6663--1:capture_genus_counter=g__Dysosmobacter--1||g__Leptospira--1||g__Methylobacterium--1||g__Pseudomonas_E--2||g__SpSt-583--1||g__Sphingomonas--1:capture_order_counter=o__Anaerolineales--1||o__Leptospirales--1||o__Oscillospirales--1||o__Pseudomonadales--2||o__Rhizobiales--1||o__Sphingomonadales--1:capture_phylum_counter=p__Chloroflexota--1||p__Firmicutes_A--1||p__Proteobacteria--4||p__Spirochaetota--1:capture_species_counter=s__Dysosmobacter sp910585245--1||s__Leptospira yasudae--1||s__Methylobacterium indicum--1||s__Pseudomonas_E sp001259595--1||s__Pseudomonas_E trivialis--1||s__SpSt-583 sp011367385--1||s__Sphingomonas sp004345855--1:evalue_avg=3.8333333333333332e-28:evalue_max=1.15e-27:evalue_min=1.21e-51:evalue_std=6.639528095680696e-28:evalue_sum=1.15e-27:gapopen_avg=0.0:gapopen_max=0.0:gapopen_min=0.0:gapopen_std=0.0:gapopen_sum=0.0:gtdb_class_counter=c__Gemmatimonadetes--2:gtdb_domain_counter=d__Bacteria--2:gtdb_family_counter=f__Longimicrobiaceae--2:gtdb_genus_counter=g__Longimicrobium--2:gtdb_order_counter=o__Longimicrobiales--2:gtdb_phylum_counter=p__Gemmatimonadota--2:gtdb_species_counter=s__Longimicrobium sp902805735--1||s__Longimicrobium terrae--1:heptad_counter=MCP-34H--1||MCP-44H--6||MCP-52H--2:lbd_counter=:lca_tree=g__Longimicrobium:length_avg=140.33333333333334:length_max=148.0:length_min=135.0:length_std=6.8068592855540455:length_sum=421.0:mismatch_avg=53.666666666666664:mismatch_max=72.0:mismatch_min=39.0:mismatch_std=16.802777548171413:mismatch_sum=161.0:name=N277224:qcovhsp_avg=99.3:qcovhsp_max=99.3:qcovhsp_min=99.3:qcovhsp_std=0.0:qcovhsp_sum=297.9:qend_avg=140.66666666666666:qend_max=148.0:qend_min=136.0:qend_std=6.429100507328636:qend_sum=422.0:qstart_avg=1.3333333333333333:qstart_max=2.0:qstart_min=1.0:qstart_std=0.5773502691896257:qstart_sum=4.0:ref_name_counter=GB_GCA_017578085.1_protein.faa_PKQR01000176.1_2@PF00015_full_PFAM.349.538--1||GB_GCA_902805735.1_protein.faa_CADCTW010000064.1_11@PF00015_full_PFAM.369.569--2:scovhsp_avg=71.46666666666667:scovhsp_max=74.0:scovhsp_min=69.0:scovhsp_std=2.5006665778014736:scovhsp_sum=214.4:send_avg=157.66666666666666:send_max=185.0:send_min=139.0:send_std=24.193663082165404:send_sum=473.0:sstart_avg=18.333333333333332:sstart_max=51.0:sstart_min=2.0:sstart_std=28.290163190291665:sstart_sum=55.0])0.127:0.0197192[&&NHX:Sample_counter=rhizpot1--2||rhizpot2--2||rhizpot3--2||rhiztom1--3||rhiztom2--2||rhiztom3--7:Type_counter=GTDB--3||capture--18:besthit_avg=53.43333333333334:besthit_max=71.7:besthit_min=36.6:besthit_std=10.412732590439457:besthit_sum=480.90000000000003:bitscore_avg=116.83333333333333:bitscore_max=164.0:bitscore_min=64.3:bitscore_std=36.92651486398358:bitscore_sum=1051.5:capture_class_counter=c__Actinomycetia--2||c__Alphaproteobacteria--6||c__Anaerolineae--1||c__Clostridia--1||c__Gammaproteobacteria--6||c__Leptospirae--1||c__Spirochaetia--1:capture_domain_counter=d__Bacteria--18:capture_family_counter=f__Beijerinckiaceae--1||f__Leptospiraceae--1||f__Magnetospirillaceae--3||f__Micromonosporaceae--2||f__Oscillospiraceae--1||f__Pseudomonadaceae--4||f__Rhodocyclaceae--2||f__SLAA01--1||f__Sphingomonadaceae--2||f__UBA6663--1:capture_genus_counter=g__Actinoplanes--2||g__Azoarcus_D--1||g__B1Sed10-166--1||g__Dysosmobacter--1||g__Erythrobacter--1||g__Leptospira--1||g__Methylobacterium--1||g__Phaeospirillum--3||g__Propionivibrio--1||g__Pseudomonas--1||g__Pseudomonas_E--3||g__SpSt-583--1||g__Sphingomonas--1:capture_order_counter=o__Anaerolineales--1||o__Burkholderiales--2||o__DSM-27196--1||o__Leptospirales--1||o__Mycobacteriales--2||o__Oscillospirales--1||o__Pseudomonadales--4||o__Rhizobiales--1||o__Rhodospirillales--3||o__Sphingomonadales--2:capture_phylum_counter=p__Actinobacteriota--2||p__Chloroflexota--1||p__Firmicutes_A--1||p__Proteobacteria--12||p__Spirochaetota--2:capture_species_counter=s__Actinoplanes derwentensis--2||s__Azoarcus_D pumilus--1||s__B1Sed10-166 sp007126415--1||s__Dysosmobacter sp910585245--1||s__Erythrobacter sp011765465--1||s__Leptospira yasudae--1||s__Methylobacterium indicum--1||s__Phaeospirillum sp903853455--3||s__Propionivibrio dicarboxylicus--1||s__Pseudomonas nitroreducens_A--1||s__Pseudomonas_E frederiksbergensis_F--1||s__Pseudomonas_E sp001259595--1||s__Pseudomonas_E trivialis--1||s__SpSt-583 sp011367385--1||s__Sphingomonas sp004345855--1:evalue_avg=2.0666666909666802e-14:evalue_max=1.86e-13:evalue_min=1.21e-51:evalue_std=6.199999990887495e-14:evalue_sum=1.860000021870012e-13:gapopen_avg=0.0:gapopen_max=0.0:gapopen_min=0.0:gapopen_std=0.0:gapopen_sum=0.0:gtdb_class_counter=c__Gemmatimonadetes--3:gtdb_domain_counter=d__Bacteria--3:gtdb_family_counter=f__GWC2-71-9--1||f__Longimicrobiaceae--2:gtdb_genus_counter=g__JACOVF01--1||g__Longimicrobium--2:gtdb_order_counter=o__Gemmatimonadales--1||o__Longimicrobiales--2:gtdb_phylum_counter=p__Gemmatimonadota--3:gtdb_species_counter=s__JACOVF01 sp016177465--1||s__Longimicrobium sp902805735--1||s__Longimicrobium terrae--1:heptad_counter=MCP-24H--1||MCP-34H--1||MCP-40H--3||MCP-44H--8||MCP-52H--8:lbd_counter=:lca_tree=c__Gemmatimonadetes:length_avg=132.33333333333334:length_max=176.0:length_min=91.0:length_std=31.84729187858836:length_sum=1191.0:mismatch_avg=61.111111111111114:mismatch_max=90.0:mismatch_min=39.0:mismatch_std=18.92382390298301:mismatch_sum=550.0:name=N277225:qcovhsp_avg=98.77777777777777:qcovhsp_max=99.3:qcovhsp_min=97.2:qcovhsp_std=0.7546154281781173:qcovhsp_sum=889.0:qend_avg=133.44444444444446:qend_max=180.0:qend_min=91.0:qend_std=33.106310241067:qend_sum=1201.0:qstart_avg=2.111111111111111:qstart_max=5.0:qstart_min=1.0:qstart_std=1.6914819275153699:qstart_sum=19.0:ref_name_counter=GB_GCA_002159155.1_protein.faa_LZRQ01000208.1_3@PF00015_full_PFAM.359.538--2||GB_GCA_003524305.1_protein.faa_DQHW01000028.1_56@PF00015_full_PFAM.120.290--1||GB_GCA_016789165.1_protein.faa_JAEURL010000088.1_1@PF00015_full_PFAM.546.720--1||GB_GCA_017578085.1_protein.faa_PKQR01000176.1_2@PF00015_full_PFAM.349.538--2||GB_GCA_902805735.1_protein.faa_CADCTW010000064.1_11@PF00015_full_PFAM.369.569--2||RS_GCF_900105655.1_protein.faa_NZ_LT629787.1_2870@PF00015_full_PFAM.328.517--1:scovhsp_avg=71.16666666666667:scovhsp_max=98.3:scovhsp_min=53.4:scovhsp_std=16.258920628381205:scovhsp_sum=640.5:send_avg=159.11111111111111:send_max=186.0:send_min=99.0:send_std=28.59389989335332:send_sum=1432.0:sstart_avg=27.77777777777778:sstart_max=76.0:sstart_min=1.0:sstart_std=29.418437151630684:sstart_sum=250.0],(GB_GCA_017881445.1_protein.faa_JADGQX010000026.1_2@PF00015_full_PFAM.373.588:0.102335,c920ad55-e69b-4777-ae14-5435d2f8b799_1@MCPsignal.35.65:0.0870221[&&NHX:Sample=rhiztom3:Type=capture:capture_class=c__Alphaproteobacteria:capture_domain=d__Bacteria:capture_family=f__Azospirillaceae:capture_genus=g__Oleisolibacter:capture_order=o__Azospirillales:capture_phylum=p__Proteobacteria:capture_species=s__Oleisolibacter albus:heptad=MCP-44H])0.895:0.295499[&&NHX:Sample_counter=rhiztom3--1:Type_counter=capture--1:capture_class_counter=c__Alphaproteobacteria--1:capture_domain_counter=d__Bacteria--1:capture_family_counter=f__Azospirillaceae--1:capture_genus_counter=g__Oleisolibacter--1:capture_order_counter=o__Azospirillales--1:capture_phylum_counter=p__Proteobacteria--1:capture_species_counter=s__Oleisolibacter albus--1:gtdb_class_counter=:gtdb_domain_counter=:gtdb_family_counter=:gtdb_genus_counter=:gtdb_order_counter=:gtdb_phylum_counter=:gtdb_species_counter=:heptad_counter=MCP-44H--1:lbd_counter=:name=N277228:ref_name_counter=])0.847:0.0700836[&&NHX:Sample_counter=rhizpot1--2||rhizpot2--2||rhizpot3--2||rhiztom1--3||rhiztom2--2||rhiztom3--8:Type_counter=GTDB--3||capture--19:besthit_avg=53.43333333333334:besthit_max=71.7:besthit_min=36.6:besthit_std=10.412732590439457:besthit_sum=480.90000000000003:bitscore_avg=116.83333333333333:bitscore_max=164.0:bitscore_min=64.3:bitscore_std=36.92651486398358:bitscore_sum=1051.5:capture_class_counter=c__Actinomycetia--2||c__Alphaproteobacteria--7||c__Anaerolineae--1||c__Clostridia--1||c__Gammaproteobacteria--6||c__Leptospirae--1||c__Spirochaetia--1:capture_domain_counter=d__Bacteria--19:capture_family_counter=f__Azospirillaceae--1||f__Beijerinckiaceae--1||f__Leptospiraceae--1||f__Magnetospirillaceae--3||f__Micromonosporaceae--2||f__Oscillospiraceae--1||f__Pseudomonadaceae--4||f__Rhodocyclaceae--2||f__SLAA01--1||f__Sphingomonadaceae--2||f__UBA6663--1:capture_genus_counter=g__Actinoplanes--2||g__Azoarcus_D--1||g__B1Sed10-166--1||g__Dysosmobacter--1||g__Erythrobacter--1||g__Leptospira--1||g__Methylobacterium--1||g__Oleisolibacter--1||g__Phaeospirillum--3||g__Propionivibrio--1||g__Pseudomonas--1||g__Pseudomonas_E--3||g__SpSt-583--1||g__Sphingomonas--1:capture_order_counter=o__Anaerolineales--1||o__Azospirillales--1||o__Burkholderiales--2||o__DSM-27196--1||o__Leptospirales--1||o__Mycobacteriales--2||o__Oscillospirales--1||o__Pseudomonadales--4||o__Rhizobiales--1||o__Rhodospirillales--3||o__Sphingomonadales--2:capture_phylum_counter=p__Actinobacteriota--2||p__Chloroflexota--1||p__Firmicutes_A--1||p__Proteobacteria--13||p__Spirochaetota--2:capture_species_counter=s__Actinoplanes derwentensis--2||s__Azoarcus_D pumilus--1||s__B1Sed10-166 sp007126415--1||s__Dysosmobacter sp910585245--1||s__Erythrobacter sp011765465--1||s__Leptospira yasudae--1||s__Methylobacterium indicum--1||s__Oleisolibacter albus--1||s__Phaeospirillum sp903853455--3||s__Propionivibrio dicarboxylicus--1||s__Pseudomonas nitroreducens_A--1||s__Pseudomonas_E frederiksbergensis_F--1||s__Pseudomonas_E sp001259595--1||s__Pseudomonas_E trivialis--1||s__SpSt-583 sp011367385--1||s__Sphingomonas sp004345855--1:evalue_avg=2.0666666909666802e-14:evalue_max=1.86e-13:evalue_min=1.21e-51:evalue_std=6.199999990887495e-14:evalue_sum=1.860000021870012e-13:gapopen_avg=0.0:gapopen_max=0.0:gapopen_min=0.0:gapopen_std=0.0:gapopen_sum=0.0:gtdb_class_counter=c__Gemmatimonadetes--3:gtdb_domain_counter=d__Bacteria--3:gtdb_family_counter=f__GWC2-71-9--1||f__Longimicrobiaceae--2:gtdb_genus_counter=g__JACOVF01--1||g__Longimicrobium--2:gtdb_order_counter=o__Gemmatimonadales--1||o__Longimicrobiales--2:gtdb_phylum_counter=p__Gemmatimonadota--3:gtdb_species_counter=s__JACOVF01 sp016177465--1||s__Longimicrobium sp902805735--1||s__Longimicrobium terrae--1:heptad_counter=MCP-24H--1||MCP-34H--1||MCP-40H--3||MCP-44H--9||MCP-52H--8:lbd_counter=:lca_tree=c__Gemmatimonadetes:length_avg=132.33333333333334:length_max=176.0:length_min=91.0:length_std=31.84729187858836:length_sum=1191.0:mismatch_avg=61.111111111111114:mismatch_max=90.0:mismatch_min=39.0:mismatch_std=18.92382390298301:mismatch_sum=550.0:name=N277229:qcovhsp_avg=98.77777777777777:qcovhsp_max=99.3:qcovhsp_min=97.2:qcovhsp_std=0.7546154281781173:qcovhsp_sum=889.0:qend_avg=133.44444444444446:qend_max=180.0:qend_min=91.0:qend_std=33.106310241067:qend_sum=1201.0:qstart_avg=2.111111111111111:qstart_max=5.0:qstart_min=1.0:qstart_std=1.6914819275153699:qstart_sum=19.0:ref_name_counter=GB_GCA_002159155.1_protein.faa_LZRQ01000208.1_3@PF00015_full_PFAM.359.538--2||GB_GCA_003524305.1_protein.faa_DQHW01000028.1_56@PF00015_full_PFAM.120.290--1||GB_GCA_016789165.1_protein.faa_JAEURL010000088.1_1@PF00015_full_PFAM.546.720--1||GB_GCA_017578085.1_protein.faa_PKQR01000176.1_2@PF00015_full_PFAM.349.538--2||GB_GCA_902805735.1_protein.faa_CADCTW010000064.1_11@PF00015_full_PFAM.369.569--2||RS_GCF_900105655.1_protein.faa_NZ_LT629787.1_2870@PF00015_full_PFAM.328.517--1:scovhsp_avg=71.16666666666667:scovhsp_max=98.3:scovhsp_min=53.4:scovhsp_std=16.258920628381205:scovhsp_sum=640.5:send_avg=159.11111111111111:send_max=186.0:send_min=99.0:send_std=28.59389989335332:send_sum=1432.0:sstart_avg=27.77777777777778:sstart_max=76.0:sstart_min=1.0:sstart_std=29.418437151630684:sstart_sum=250.0],(RS_GCF_014202995.1_protein.faa_NZ_JACHIA010000010.1_71@PF00015_full_PFAM.348.552:0.246184,9d9076a7-be56-4f76-884b-0d24b36cd4e3_2@MCPsignal.36.80:0.0943931[&&NHX:Sample=rhiztom1:Type=capture:capture_class=c__Rhodothermia:capture_domain=d__Bacteria:capture_family=f__MEBIC09517:capture_genus=g__MEBICO9517:capture_order=o__Rhodothermales:capture_phylum=p__Bacteroidota:capture_species=s__MEBICO9517 sp003285105:heptad=MCP-24H])0.887:0.23726[&&NHX:Sample_counter=rhiztom1--1:Type_counter=capture--1:capture_class_counter=c__Rhodothermia--1:capture_domain_counter=d__Bacteria--1:capture_family_counter=f__MEBIC09517--1:capture_genus_counter=g__MEBICO9517--1:capture_order_counter=o__Rhodothermales--1:capture_phylum_counter=p__Bacteroidota--1:capture_species_counter=s__MEBICO9517 sp003285105--1:gtdb_class_counter=:gtdb_domain_counter=:gtdb_family_counter=:gtdb_genus_counter=:gtdb_order_counter=:gtdb_phylum_counter=:gtdb_species_counter=:heptad_counter=MCP-24H--1:lbd_counter=:name=N277232:ref_name_counter=])0.935:0.118348[&&NHX:Sample_counter=rhizpot1--2||rhizpot2--2||rhizpot3--2||rhiztom1--4||rhiztom2--2||rhiztom3--8:Type_counter=GTDB--3||capture--20:besthit_avg=53.43333333333334:besthit_max=71.7:besthit_min=36.6:besthit_std=10.412732590439457:besthit_sum=480.90000000000003:bitscore_avg=116.83333333333333:bitscore_max=164.0:bitscore_min=64.3:bitscore_std=36.92651486398358:bitscore_sum=1051.5:capture_class_counter=c__Actinomycetia--2||c__Alphaproteobacteria--7||c__Anaerolineae--1||c__Clostridia--1||c__Gammaproteobacteria--6||c__Leptospirae--1||c__Rhodothermia--1||c__Spirochaetia--1:capture_domain_counter=d__Bacteria--20:capture_family_counter=f__Azospirillaceae--1||f__Beijerinckiaceae--1||f__Leptospiraceae--1||f__MEBIC09517--1||f__Magnetospirillaceae--3||f__Micromonosporaceae--2||f__Oscillospiraceae--1||f__Pseudomonadaceae--4||f__Rhodocyclaceae--2||f__SLAA01--1||f__Sphingomonadaceae--2||f__UBA6663--1:capture_genus_counter=g__Actinoplanes--2||g__Azoarcus_D--1||g__B1Sed10-166--1||g__Dysosmobacter--1||g__Erythrobacter--1||g__Leptospira--1||g__MEBICO9517--1||g__Methylobacterium--1||g__Oleisolibacter--1||g__Phaeospirillum--3||g__Propionivibrio--1||g__Pseudomonas--1||g__Pseudomonas_E--3||g__SpSt-583--1||g__Sphingomonas--1:capture_order_counter=o__Anaerolineales--1||o__Azospirillales--1||o__Burkholderiales--2||o__DSM-27196--1||o__Leptospirales--1||o__Mycobacteriales--2||o__Oscillospirales--1||o__Pseudomonadales--4||o__Rhizobiales--1||o__Rhodospirillales--3||o__Rhodothermales--1||o__Sphingomonadales--2:capture_phylum_counter=p__Actinobacteriota--2||p__Bacteroidota--1||p__Chloroflexota--1||p__Firmicutes_A--1||p__Proteobacteria--13||p__Spirochaetota--2:capture_species_counter=s__Actinoplanes derwentensis--2||s__Azoarcus_D pumilus--1||s__B1Sed10-166 sp007126415--1||s__Dysosmobacter sp910585245--1||s__Erythrobacter sp011765465--1||s__Leptospira yasudae--1||s__MEBICO9517 sp003285105--1||s__Methylobacterium indicum--1||s__Oleisolibacter albus--1||s__Phaeospirillum sp903853455--3||s__Propionivibrio dicarboxylicus--1||s__Pseudomonas nitroreducens_A--1||s__Pseudomonas_E frederiksbergensis_F--1||s__Pseudomonas_E sp001259595--1||s__Pseudomonas_E trivialis--1||s__SpSt-583 sp011367385--1||s__Sphingomonas sp004345855--1:evalue_avg=2.0666666909666802e-14:evalue_max=1.86e-13:evalue_min=1.21e-51:evalue_std=6.199999990887495e-14:evalue_sum=1.860000021870012e-13:gapopen_avg=0.0:gapopen_max=0.0:gapopen_min=0.0:gapopen_std=0.0:gapopen_sum=0.0:gtdb_class_counter=c__Gemmatimonadetes--3:gtdb_domain_counter=d__Bacteria--3:gtdb_family_counter=f__GWC2-71-9--1||f__Longimicrobiaceae--2:gtdb_genus_counter=g__JACOVF01--1||g__Longimicrobium--2:gtdb_order_counter=o__Gemmatimonadales--1||o__Longimicrobiales--2:gtdb_phylum_counter=p__Gemmatimonadota--3:gtdb_species_counter=s__JACOVF01 sp016177465--1||s__Longimicrobium sp902805735--1||s__Longimicrobium terrae--1:heptad_counter=MCP-24H--2||MCP-34H--1||MCP-40H--3||MCP-44H--9||MCP-52H--8:lbd_counter=:lca_tree=c__Gemmatimonadetes:length_avg=132.33333333333334:length_max=176.0:length_min=91.0:length_std=31.84729187858836:length_sum=1191.0:mismatch_avg=61.111111111111114:mismatch_max=90.0:mismatch_min=39.0:mismatch_std=18.92382390298301:mismatch_sum=550.0:name=N277233:qcovhsp_avg=98.77777777777777:qcovhsp_max=99.3:qcovhsp_min=97.2:qcovhsp_std=0.7546154281781173:qcovhsp_sum=889.0:qend_avg=133.44444444444446:qend_max=180.0:qend_min=91.0:qend_std=33.106310241067:qend_sum=1201.0:qstart_avg=2.111111111111111:qstart_max=5.0:qstart_min=1.0:qstart_std=1.6914819275153699:qstart_sum=19.0:ref_name_counter=GB_GCA_002159155.1_protein.faa_LZRQ01000208.1_3@PF00015_full_PFAM.359.538--2||GB_GCA_003524305.1_protein.faa_DQHW01000028.1_56@PF00015_full_PFAM.120.290--1||GB_GCA_016789165.1_protein.faa_JAEURL010000088.1_1@PF00015_full_PFAM.546.720--1||GB_GCA_017578085.1_protein.faa_PKQR01000176.1_2@PF00015_full_PFAM.349.538--2||GB_GCA_902805735.1_protein.faa_CADCTW010000064.1_11@PF00015_full_PFAM.369.569--2||RS_GCF_900105655.1_protein.faa_NZ_LT629787.1_2870@PF00015_full_PFAM.328.517--1:scovhsp_avg=71.16666666666667:scovhsp_max=98.3:scovhsp_min=53.4:scovhsp_std=16.258920628381205:scovhsp_sum=640.5:send_avg=159.11111111111111:send_max=186.0:send_min=99.0:send_std=28.59389989335332:send_sum=1432.0:sstart_avg=27.77777777777778:sstart_max=76.0:sstart_min=1.0:sstart_std=29.418437151630684:sstart_sum=250.0],(((RS_GCF_017874315.1_protein.faa_NZ_JAGGLG010000005.1_84@PF00015_full_PFAM.361.558:5e-09,3e7b697d-b8d1-49b1-ae31-491c861c60e0_2@MCPsignal.492.543:5e-09[&&NHX:Sample=rhizpot3:Type=capture:capture_class=c__Dormibacteria:capture_domain=d__Bacteria:capture_family=f__UBA8260:capture_genus=g__UBA8260:capture_order=o__UBA8260:capture_phylum=p__Dormibacterota:capture_species=s__UBA8260 sp003134115:heptad=MCP-52H])0.95:0.312224[&&NHX:Sample_counter=rhizpot3--1:Type_counter=capture--1:capture_class_counter=c__Dormibacteria--1:capture_domain_counter=d__Bacteria--1:capture_family_counter=f__UBA8260--1:capture_genus_counter=g__UBA8260--1:capture_order_counter=o__UBA8260--1:capture_phylum_counter=p__Dormibacterota--1:capture_species_counter=s__UBA8260 sp003134115--1:gtdb_class_counter=:gtdb_domain_counter=:gtdb_family_counter=:gtdb_genus_counter=:gtdb_order_counter=:gtdb_phylum_counter=:gtdb_species_counter=:heptad_counter=MCP-52H--1:lbd_counter=:name=N277236:ref_name_counter=],(GB_GCA_012841995.1_protein.faa_DUTQ01000154.1_9@PF00015_full_PFAM.174.421:0.21833[&&NHX:Type=GTDB:gtdb_class=c__Thermosediminibacteria:gtdb_domain=d__Bacteria:gtdb_family=f__Tepidanaerobacteraceae:gtdb_genus=g__DUTQ01:gtdb_order=o__Thermosediminibacterales:gtdb_phylum=p__Firmicutes_A:gtdb_species=s__DUTQ01 sp012841995:heptad=MCP-44H:species=d__Bacteria_p__Firmicutes_A_c__Thermosediminibacteria_o__Thermosediminibacterales_f__Tepidanaerobacteraceae_g__DUTQ01_s__DUTQ01 sp012841995],(RS_GCF_017301615.1_protein.faa_NZ_CP059066.1_1968@PF00015_full_PFAM.182.433:0.21788[&&NHX:Type=GTDB:gtdb_class=c__Thermosediminibacteria:gtdb_domain=d__Bacteria:gtdb_family=f__Koleobacteraceae:gtdb_genus=g__Koleobacter:gtdb_order=o__Koleobacterales:gtdb_phylum=p__Firmicutes_A:gtdb_species=s__Koleobacter methoxysyntrophicus:heptad=MCP-44H:species=d__Bacteria_p__Firmicutes_A_c__Thermosediminibacteria_o__Koleobacterales_f__Koleobacteraceae_g__Koleobacter_s__Koleobacter methoxysyntrophicus],(RS_GCF_003691585.1_protein.faa_NZ_CP033169.1_1343@PF00015_full_PFAM.173.350:0.0124656,GB_GCA_012840135.1_protein.faa_DUMA01000022.1_390@PF00015_full_PFAM.183.344:0.1214)0.999:0.243953[&&NHX:Sample_counter=:Type_counter=:capture_class_counter=:capture_domain_counter=:capture_family_counter=:capture_genus_counter=:capture_order_counter=:capture_phylum_counter=:capture_species_counter=:gtdb_class_counter=:gtdb_domain_counter=:gtdb_family_counter=:gtdb_genus_counter=:gtdb_order_counter=:gtdb_phylum_counter=:gtdb_species_counter=:heptad_counter=:lbd_counter=:name=N277241:ref_name_counter=])0.352:0.0668713[&&NHX:Sample_counter=:Type_counter=GTDB--1:capture_class_counter=:capture_domain_counter=:capture_family_counter=:capture_genus_counter=:capture_order_counter=:capture_phylum_counter=:capture_species_counter=:gtdb_class_counter=c__Thermosediminibacteria--1:gtdb_domain_counter=d__Bacteria--1:gtdb_family_counter=f__Koleobacteraceae--1:gtdb_genus_counter=g__Koleobacter--1:gtdb_order_counter=o__Koleobacterales--1:gtdb_phylum_counter=p__Firmicutes_A--1:gtdb_species_counter=s__Koleobacter methoxysyntrophicus--1:heptad_counter=MCP-44H--1:lbd_counter=:lca_tree=s__Koleobacter methoxysyntrophicus:name=N277242:ref_name_counter=])1:0.791478[&&NHX:Sample_counter=:Type_counter=GTDB--2:capture_class_counter=:capture_domain_counter=:capture_family_counter=:capture_genus_counter=:capture_order_counter=:capture_phylum_counter=:capture_species_counter=:gtdb_class_counter=c__Thermosediminibacteria--2:gtdb_domain_counter=d__Bacteria--2:gtdb_family_counter=f__Koleobacteraceae--1||f__Tepidanaerobacteraceae--1:gtdb_genus_counter=g__DUTQ01--1||g__Koleobacter--1:gtdb_order_counter=o__Koleobacterales--1||o__Thermosediminibacterales--1:gtdb_phylum_counter=p__Firmicutes_A--2:gtdb_species_counter=s__DUTQ01 sp012841995--1||s__Koleobacter methoxysyntrophicus--1:heptad_counter=MCP-44H--2:lbd_counter=:lca_tree=c__Thermosediminibacteria:name=N277243:ref_name_counter=])0.695:0.110322[&&NHX:Sample_counter=rhizpot3--1:Type_counter=GTDB--2||capture--1:capture_class_counter=c__Dormibacteria--1:capture_domain_counter=d__Bacteria--1:capture_family_counter=f__UBA8260--1:capture_genus_counter=g__UBA8260--1:capture_order_counter=o__UBA8260--1:capture_phylum_counter=p__Dormibacterota--1:capture_species_counter=s__UBA8260 sp003134115--1:gtdb_class_counter=c__Thermosediminibacteria--2:gtdb_domain_counter=d__Bacteria--2:gtdb_family_counter=f__Koleobacteraceae--1||f__Tepidanaerobacteraceae--1:gtdb_genus_counter=g__DUTQ01--1||g__Koleobacter--1:gtdb_order_counter=o__Koleobacterales--1||o__Thermosediminibacterales--1:gtdb_phylum_counter=p__Firmicutes_A--2:gtdb_species_counter=s__DUTQ01 sp012841995--1||s__Koleobacter methoxysyntrophicus--1:heptad_counter=MCP-44H--2||MCP-52H--1:lbd_counter=:lca_tree=c__Thermosediminibacteria:name=N277244:ref_name_counter=],(RS_GCF_017874315.1_protein.faa_NZ_JAGGLG010000002.1_132@PF00015_full_PFAM.388.523:0.122218,((2be999ed-bc78-4a58-9992-1ab47371e13d_4@MCPsignal.25.76:6e-09[&&NHX:Sample=rhizpot1:Type=capture:capture_class=c__Gammaproteobacteria:capture_domain=d__Bacteria:capture_family=f__Aeromonadaceae:capture_genus=g__Aeromonas:capture_order=o__Enterobacterales:capture_phylum=p__Proteobacteria:capture_species=s__Aeromonas hydrophila:heptad=MCP-52H],(dffda131-7794-5828-adda-7524affb5fa0_4@MCPsignal.21.71:5e-09[&&NHX:Sample=rhiztom2:Type=capture:capture_class=c__Gammaproteobacteria:capture_domain=d__Bacteria:capture_family=f__Aeromonadaceae:capture_genus=g__Aeromonas:capture_order=o__Enterobacterales:capture_phylum=p__Proteobacteria:capture_species=s__Aeromonas hydrophila:heptad=MCP-52H],a094a0f7-c3a2-4b3a-bae3-b50af900a9d3_1@MCPsignal.22.71:5e-09[&&NHX:Sample=rhiztom2:Type=capture:capture_class=c__Gammaproteobacteria:capture_domain=d__Bacteria:capture_family=f__Aeromonadaceae:capture_genus=g__Aeromonas:capture_order=o__Enterobacterales:capture_phylum=p__Proteobacteria:capture_species=s__Aeromonas hydrophila:heptad=MCP-52H])0.848:0.0297171[&&NHX:Sample_counter=rhiztom2--2:Type_counter=capture--2:capture_class_counter=c__Gammaproteobacteria--2:capture_domain_counter=d__Bacteria--2:capture_family_counter=f__Aeromonadaceae--2:capture_genus_counter=g__Aeromonas--2:capture_order_counter=o__Enterobacterales--2:capture_phylum_counter=p__Proteobacteria--2:capture_species_counter=s__Aeromonas hydrophila--2:gtdb_class_counter=:gtdb_domain_counter=:gtdb_family_counter=:gtdb_genus_counter=:gtdb_order_counter=:gtdb_phylum_counter=:gtdb_species_counter=:heptad_counter=MCP-52H--2:lbd_counter=:name=N277249:ref_name_counter=])0.899:0.0253242[&&NHX:Sample_counter=rhizpot1--1||rhiztom2--2:Type_counter=capture--3:capture_class_counter=c__Gammaproteobacteria--3:capture_domain_counter=d__Bacteria--3:capture_family_counter=f__Aeromonadaceae--3:capture_genus_counter=g__Aeromonas--3:capture_order_counter=o__Enterobacterales--3:capture_phylum_counter=p__Proteobacteria--3:capture_species_counter=s__Aeromonas hydrophila--3:gtdb_class_counter=:gtdb_domain_counter=:gtdb_family_counter=:gtdb_genus_counter=:gtdb_order_counter=:gtdb_phylum_counter=:gtdb_species_counter=:heptad_counter=MCP-52H--3:lbd_counter=:name=N277250:ref_name_counter=],(cc92ee6d-a870-4bdc-b312-e1acd5b56a51_5@MCPsignal.182.313:0.122775[&&NHX:Sample=rhiztom2:Type=capture:capture_class=c__Gammaproteobacteria:capture_domain=d__Bacteria:capture_family=f__Aeromonadaceae:capture_genus=g__Aeromonas:capture_order=o__Enterobacterales:capture_phylum=p__Proteobacteria:capture_species=s__Aeromonas hydrophila:heptad=MCP-52H],(RS_GCF_000009905.1_protein.faa_NC_006177.1_2925@PF00015_full_PFAM.386.528:5e-09[&&NHX:Type=GTDB:gtdb_class=c__Symbiobacteriia:gtdb_domain=d__Bacteria:gtdb_family=f__Symbiobacteriaceae:gtdb_genus=g__Symbiobacterium:gtdb_order=o__Symbiobacteriales:gtdb_phylum=p__Firmicutes_E:gtdb_species=s__Symbiobacterium thermophilum:heptad=MCP-52H:species=d__Bacteria_p__Firmicutes_E_c__Symbiobacteriia_o__Symbiobacteriales_f__Symbiobacteriaceae_g__Symbiobacterium_s__Symbiobacterium thermophilum],c09c97cc-800e-43bb-bf98-834d59711bad_6@MCPsignal.23.72:0.0703259[&&NHX:Sample=rhizpot1:Type=capture:capture_class=c__Gammaproteobacteria:capture_domain=d__Bacteria:capture_family=f__Pseudomonadaceae:capture_genus=g__Pseudomonas_E:capture_order=o__Pseudomonadales:capture_phylum=p__Proteobacteria:capture_species=s__Pseudomonas_E sp904067045:heptad=MCP-52H])0.925:0.0817765[&&NHX:Sample_counter=rhizpot1--1:Type_counter=GTDB--1||capture--1:capture_class_counter=c__Gammaproteobacteria--1:capture_domain_counter=d__Bacteria--1:capture_family_counter=f__Pseudomonadaceae--1:capture_genus_counter=g__Pseudomonas_E--1:capture_order_counter=o__Pseudomonadales--1:capture_phylum_counter=p__Proteobacteria--1:capture_species_counter=s__Pseudomonas_E sp904067045--1:gtdb_class_counter=c__Symbiobacteriia--1:gtdb_domain_counter=d__Bacteria--1:gtdb_family_counter=f__Symbiobacteriaceae--1:gtdb_genus_counter=g__Symbiobacterium--1:gtdb_order_counter=o__Symbiobacteriales--1:gtdb_phylum_counter=p__Firmicutes_E--1:gtdb_species_counter=s__Symbiobacterium thermophilum--1:heptad_counter=MCP-52H--2:lbd_counter=:lca_tree=s__Symbiobacterium thermophilum:name=N277254:ref_name_counter=])0:1e-08[&&NHX:Sample_counter=rhizpot1--1||rhiztom2--1:Type_counter=GTDB--1||capture--2:capture_class_counter=c__Gammaproteobacteria--2:capture_domain_counter=d__Bacteria--2:capture_family_counter=f__Aeromonadaceae--1||f__Pseudomonadaceae--1:capture_genus_counter=g__Aeromonas--1||g__Pseudomonas_E--1:capture_order_counter=o__Enterobacterales--1||o__Pseudomonadales--1:capture_phylum_counter=p__Proteobacteria--2:capture_species_counter=s__Aeromonas hydrophila--1||s__Pseudomonas_E sp904067045--1:gtdb_class_counter=c__Symbiobacteriia--1:gtdb_domain_counter=d__Bacteria--1:gtdb_family_counter=f__Symbiobacteriaceae--1:gtdb_genus_counter=g__Symbiobacterium--1:gtdb_order_counter=o__Symbiobacteriales--1:gtdb_phylum_counter=p__Firmicutes_E--1:gtdb_species_counter=s__Symbiobacterium thermophilum--1:heptad_counter=MCP-52H--3:lbd_counter=:lca_tree=s__Symbiobacterium thermophilum:name=N277255:ref_name_counter=])0.541:0.0557638[&&NHX:Sample_counter=rhizpot1--2||rhiztom2--3:Type_counter=GTDB--1||capture--5:capture_class_counter=c__Gammaproteobacteria--5:capture_domain_counter=d__Bacteria--5:capture_family_counter=f__Aeromonadaceae--4||f__Pseudomonadaceae--1:capture_genus_counter=g__Aeromonas--4||g__Pseudomonas_E--1:capture_order_counter=o__Enterobacterales--4||o__Pseudomonadales--1:capture_phylum_counter=p__Proteobacteria--5:capture_species_counter=s__Aeromonas hydrophila--4||s__Pseudomonas_E sp904067045--1:gtdb_class_counter=c__Symbiobacteriia--1:gtdb_domain_counter=d__Bacteria--1:gtdb_family_counter=f__Symbiobacteriaceae--1:gtdb_genus_counter=g__Symbiobacterium--1:gtdb_order_counter=o__Symbiobacteriales--1:gtdb_phylum_counter=p__Firmicutes_E--1:gtdb_species_counter=s__Symbiobacterium thermophilum--1:heptad_counter=MCP-52H--6:lbd_counter=:lca_tree=s__Symbiobacterium thermophilum:name=N277256:ref_name_counter=])0.99:0.201909[&&NHX:Sample_counter=rhizpot1--2||rhiztom2--3:Type_counter=GTDB--1||capture--5:capture_class_counter=c__Gammaproteobacteria--5:capture_domain_counter=d__Bacteria--5:capture_family_counter=f__Aeromonadaceae--4||f__Pseudomonadaceae--1:capture_genus_counter=g__Aeromonas--4||g__Pseudomonas_E--1:capture_order_counter=o__Enterobacterales--4||o__Pseudomonadales--1:capture_phylum_counter=p__Proteobacteria--5:capture_species_counter=s__Aeromonas hydrophila--4||s__Pseudomonas_E sp904067045--1:gtdb_class_counter=c__Symbiobacteriia--1:gtdb_domain_counter=d__Bacteria--1:gtdb_family_counter=f__Symbiobacteriaceae--1:gtdb_genus_counter=g__Symbiobacterium--1:gtdb_order_counter=o__Symbiobacteriales--1:gtdb_phylum_counter=p__Firmicutes_E--1:gtdb_species_counter=s__Symbiobacterium thermophilum--1:heptad_counter=MCP-52H--6:lbd_counter=:lca_tree=s__Symbiobacterium thermophilum:name=N277257:ref_name_counter=])0.955:0.150724[&&NHX:Sample_counter=rhizpot1--2||rhizpot3--1||rhiztom2--3:Type_counter=GTDB--3||capture--6:capture_class_counter=c__Dormibacteria--1||c__Gammaproteobacteria--5:capture_domain_counter=d__Bacteria--6:capture_family_counter=f__Aeromonadaceae--4||f__Pseudomonadaceae--1||f__UBA8260--1:capture_genus_counter=g__Aeromonas--4||g__Pseudomonas_E--1||g__UBA8260--1:capture_order_counter=o__Enterobacterales--4||o__Pseudomonadales--1||o__UBA8260--1:capture_phylum_counter=p__Dormibacterota--1||p__Proteobacteria--5:capture_species_counter=s__Aeromonas hydrophila--4||s__Pseudomonas_E sp904067045--1||s__UBA8260 sp003134115--1:gtdb_class_counter=c__Symbiobacteriia--1||c__Thermosediminibacteria--2:gtdb_domain_counter=d__Bacteria--3:gtdb_family_counter=f__Koleobacteraceae--1||f__Symbiobacteriaceae--1||f__Tepidanaerobacteraceae--1:gtdb_genus_counter=g__DUTQ01--1||g__Koleobacter--1||g__Symbiobacterium--1:gtdb_order_counter=o__Koleobacterales--1||o__Symbiobacteriales--1||o__Thermosediminibacterales--1:gtdb_phylum_counter=p__Firmicutes_A--2||p__Firmicutes_E--1:gtdb_species_counter=s__DUTQ01 sp012841995--1||s__Koleobacter methoxysyntrophicus--1||s__Symbiobacterium thermophilum--1:heptad_counter=MCP-44H--2||MCP-52H--7:lbd_counter=:lca_tree=d__Bacteria:name=N277258:ref_name_counter=])0.87:0.0483924[&&NHX:Sample_counter=rhizpot1--4||rhizpot2--2||rhizpot3--3||rhiztom1--4||rhiztom2--5||rhiztom3--8:Type_counter=GTDB--6||capture--26:besthit_avg=53.43333333333334:besthit_max=71.7:besthit_min=36.6:besthit_std=10.412732590439457:besthit_sum=480.90000000000003:bitscore_avg=116.83333333333333:bitscore_max=164.0:bitscore_min=64.3:bitscore_std=36.92651486398358:bitscore_sum=1051.5:capture_class_counter=c__Actinomycetia--2||c__Alphaproteobacteria--7||c__Anaerolineae--1||c__Clostridia--1||c__Dormibacteria--1||c__Gammaproteobacteria--11||c__Leptospirae--1||c__Rhodothermia--1||c__Spirochaetia--1:capture_domain_counter=d__Bacteria--26:capture_family_counter=f__Aeromonadaceae--4||f__Azospirillaceae--1||f__Beijerinckiaceae--1||f__Leptospiraceae--1||f__MEBIC09517--1||f__Magnetospirillaceae--3||f__Micromonosporaceae--2||f__Oscillospiraceae--1||f__Pseudomonadaceae--5||f__Rhodocyclaceae--2||f__SLAA01--1||f__Sphingomonadaceae--2||f__UBA6663--1||f__UBA8260--1:capture_genus_counter=g__Actinoplanes--2||g__Aeromonas--4||g__Azoarcus_D--1||g__B1Sed10-166--1||g__Dysosmobacter--1||g__Erythrobacter--1||g__Leptospira--1||g__MEBICO9517--1||g__Methylobacterium--1||g__Oleisolibacter--1||g__Phaeospirillum--3||g__Propionivibrio--1||g__Pseudomonas--1||g__Pseudomonas_E--4||g__SpSt-583--1||g__Sphingomonas--1||g__UBA8260--1:capture_order_counter=o__Anaerolineales--1||o__Azospirillales--1||o__Burkholderiales--2||o__DSM-27196--1||o__Enterobacterales--4||o__Leptospirales--1||o__Mycobacteriales--2||o__Oscillospirales--1||o__Pseudomonadales--5||o__Rhizobiales--1||o__Rhodospirillales--3||o__Rhodothermales--1||o__Sphingomonadales--2||o__UBA8260--1:capture_phylum_counter=p__Actinobacteriota--2||p__Bacteroidota--1||p__Chloroflexota--1||p__Dormibacterota--1||p__Firmicutes_A--1||p__Proteobacteria--18||p__Spirochaetota--2:capture_species_counter=s__Actinoplanes derwentensis--2||s__Aeromonas hydrophila--4||s__Azoarcus_D pumilus--1||s__B1Sed10-166 sp007126415--1||s__Dysosmobacter sp910585245--1||s__Erythrobacter sp011765465--1||s__Leptospira yasudae--1||s__MEBICO9517 sp003285105--1||s__Methylobacterium indicum--1||s__Oleisolibacter albus--1||s__Phaeospirillum sp903853455--3||s__Propionivibrio dicarboxylicus--1||s__Pseudomonas nitroreducens_A--1||s__Pseudomonas_E frederiksbergensis_F--1||s__Pseudomonas_E sp001259595--1||s__Pseudomonas_E sp904067045--1||s__Pseudomonas_E trivialis--1||s__SpSt-583 sp011367385--1||s__Sphingomonas sp004345855--1||s__UBA8260 sp003134115--1:evalue_avg=2.0666666909666802e-14:evalue_max=1.86e-13:evalue_min=1.21e-51:evalue_std=6.199999990887495e-14:evalue_sum=1.860000021870012e-13:gapopen_avg=0.0:gapopen_max=0.0:gapopen_min=0.0:gapopen_std=0.0:gapopen_sum=0.0:gtdb_class_counter=c__Gemmatimonadetes--3||c__Symbiobacteriia--1||c__Thermosediminibacteria--2:gtdb_domain_counter=d__Bacteria--6:gtdb_family_counter=f__GWC2-71-9--1||f__Koleobacteraceae--1||f__Longimicrobiaceae--2||f__Symbiobacteriaceae--1||f__Tepidanaerobacteraceae--1:gtdb_genus_counter=g__DUTQ01--1||g__JACOVF01--1||g__Koleobacter--1||g__Longimicrobium--2||g__Symbiobacterium--1:gtdb_order_counter=o__Gemmatimonadales--1||o__Koleobacterales--1||o__Longimicrobiales--2||o__Symbiobacteriales--1||o__Thermosediminibacterales--1:gtdb_phylum_counter=p__Firmicutes_A--2||p__Firmicutes_E--1||p__Gemmatimonadota--3:gtdb_species_counter=s__DUTQ01 sp012841995--1||s__JACOVF01 sp016177465--1||s__Koleobacter methoxysyntrophicus--1||s__Longimicrobium sp902805735--1||s__Longimicrobium terrae--1||s__Symbiobacterium thermophilum--1:heptad_counter=MCP-24H--2||MCP-34H--1||MCP-40H--3||MCP-44H--11||MCP-52H--15:lbd_counter=:lca_tree=d__Bacteria:length_avg=132.33333333333334:length_max=176.0:length_min=91.0:length_std=31.84729187858836:length_sum=1191.0:mismatch_avg=61.111111111111114:mismatch_max=90.0:mismatch_min=39.0:mismatch_std=18.92382390298301:mismatch_sum=550.0:name=N277259:qcovhsp_avg=98.77777777777777:qcovhsp_max=99.3:qcovhsp_min=97.2:qcovhsp_std=0.7546154281781173:qcovhsp_sum=889.0:qend_avg=133.44444444444446:qend_max=180.0:qend_min=91.0:qend_std=33.106310241067:qend_sum=1201.0:qstart_avg=2.111111111111111:qstart_max=5.0:qstart_min=1.0:qstart_std=1.6914819275153699:qstart_sum=19.0:ref_name_counter=GB_GCA_002159155.1_protein.faa_LZRQ01000208.1_3@PF00015_full_PFAM.359.538--2||GB_GCA_003524305.1_protein.faa_DQHW01000028.1_56@PF00015_full_PFAM.120.290--1||GB_GCA_016789165.1_protein.faa_JAEURL010000088.1_1@PF00015_full_PFAM.546.720--1||GB_GCA_017578085.1_protein.faa_PKQR01000176.1_2@PF00015_full_PFAM.349.538--2||GB_GCA_902805735.1_protein.faa_CADCTW010000064.1_11@PF00015_full_PFAM.369.569--2||RS_GCF_900105655.1_protein.faa_NZ_LT629787.1_2870@PF00015_full_PFAM.328.517--1:scovhsp_avg=71.16666666666667:scovhsp_max=98.3:scovhsp_min=53.4:scovhsp_std=16.258920628381205:scovhsp_sum=640.5:send_avg=159.11111111111111:send_max=186.0:send_min=99.0:send_std=28.59389989335332:send_sum=1432.0:sstart_avg=27.77777777777778:sstart_max=76.0:sstart_min=1.0:sstart_std=29.418437151630684:sstart_sum=250.0],((c99dc430-0fc2-4ed2-bddf-90fea8a6815a_4@MCPsignal.141.195:0.424395[&&NHX:Sample=rhiztom3:Type=capture:capture_class=c__Gammaproteobacteria:capture_domain=d__Bacteria:capture_family=f__Pseudomonadaceae:capture_genus=g__Pseudomonas_E:capture_order=o__Pseudomonadales:capture_phylum=p__Proteobacteria:capture_species=s__Pseudomonas_E fluorescens_BA:heptad=MCP-52H],((((06923e72-7447-4c99-98bd-8149c8a76d1d_2@MCPsignal.96.138:0.100178[&&NHX:Sample=rhiztom2:Type=capture:capture_class=c__Gammaproteobacteria:capture_domain=d__Bacteria:capture_family=f__Burkholderiaceae:capture_genus=g__Janthinobacterium:capture_order=o__Burkholderiales:capture_phylum=p__Proteobacteria:capture_species=s__Janthinobacterium sp014379395:heptad=MCP-52H],(d8bc4df9-06e3-40bb-bb38-4c66d37bb719_5@MCPsignal.141.228:5e-09[&&NHX:Sample=rhiztom2:Type=capture:capture_class=c__Gammaproteobacteria:capture_domain=d__Bacteria:capture_family=f__Burkholderiaceae:capture_genus=g__Janthinobacterium:capture_order=o__Burkholderiales:capture_phylum=p__Proteobacteria:capture_species=s__Janthinobacterium sp014379395:heptad=MCP-52H],1d09e277-7e88-4f25-8d71-ad2aba818550_4@MCPsignal.21.105:0.0297357[&&NHX:Sample=rhiztom1:Type=capture:capture_class=c__Gammaproteobacteria:capture_domain=d__Bacteria:capture_family=f__Burkholderiaceae:capture_genus=g__Janthinobacterium:capture_order=o__Burkholderiales:capture_phylum=p__Proteobacteria:capture_species=s__Janthinobacterium sp014379395:heptad=MCP-52H])0:5e-09[&&NHX:Sample_counter=rhiztom1--1||rhiztom2--1:Type_counter=capture--2:capture_class_counter=c__Gammaproteobacteria--2:capture_domain_counter=d__Bacteria--2:capture_family_counter=f__Burkholderiaceae--2:capture_genus_counter=g__Janthinobacterium--2:capture_order_counter=o__Burkholderiales--2:capture_phylum_counter=p__Proteobacteria--2:capture_species_counter=s__Janthinobacterium sp014379395--2:gtdb_class_counter=:gtdb_domain_counter=:gtdb_family_counter=:gtdb_genus_counter=:gtdb_order_counter=:gtdb_phylum_counter=:gtdb_species_counter=:heptad_counter=MCP-52H--2:lbd_counter=:name=N277264:ref_name_counter=])0:5e-09[&&NHX:Sample_counter=rhiztom1--1||rhiztom2--2:Type_counter=capture--3:capture_class_counter=c__Gammaproteobacteria--3:capture_domain_counter=d__Bacteria--3:capture_family_counter=f__Burkholderiaceae--3:capture_genus_counter=g__Janthinobacterium--3:capture_order_counter=o__Burkholderiales--3:capture_phylum_counter=p__Proteobacteria--3:capture_species_counter=s__Janthinobacterium sp014379395--3:gtdb_class_counter=:gtdb_domain_counter=:gtdb_family_counter=:gtdb_genus_counter=:gtdb_order_counter=:gtdb_phylum_counter=:gtdb_species_counter=:heptad_counter=MCP-52H--3:lbd_counter=:name=N277265:ref_name_counter=],((d2285fad-111c-4796-9b5f-e1296b1d7e4e_6@MCPsignal.100.181:0.0190252[&&NHX:Sample=rhiztom1:Type=capture:capture_class=c__Alphaproteobacteria:capture_domain=d__Bacteria:capture_family=f__Beijerinckiaceae:capture_genus=g__Methylobacterium:capture_order=o__Rhizobiales:capture_phylum=p__Proteobacteria:capture_species=s__Methylobacterium frigidaeris:heptad=MCP-52H],(0b3cfc0a-9998-47a2-b8bd-0e615a8a4580_2@MCPsignal.137.184:5e-09[&&NHX:Sample=rhiztom2:Type=capture:capture_class=c__Gammaproteobacteria:capture_domain=d__Bacteria:capture_family=f__Burkholderiaceae:capture_genus=g__Janthinobacterium:capture_order=o__Burkholderiales:capture_phylum=p__Proteobacteria:capture_species=s__Janthinobacterium sp014379395:heptad=MCP-24H],(eef4567f-3e12-41d6-9212-703956d9d58c_2@MCPsignal.325.369:5e-09[&&NHX:Sample=rhiztom3:Type=capture:capture_class=c__Desulfovibrionia:capture_domain=d__Bacteria:capture_family=f__Desulfovibrionaceae:capture_genus=g__Cupidesulfovibrio:capture_order=o__Desulfovibrionales:capture_phylum=p__Desulfobacterota_I:capture_species=s__Cupidesulfovibrio vulgaris_A:heptad=MCP-52H],430675ea-17b3-4d82-8218-eec7efb6db62_5@MCPsignal.153.232:0.0192283[&&NHX:Sample=rhiztom2:Type=capture:capture_class=c__Desulfovibrionia:capture_domain=d__Bacteria:capture_family=f__Desulfovibrionaceae:capture_genus=g__Solidesulfovibrio:capture_order=o__Desulfovibrionales:capture_phylum=p__Desulfobacterota_I:capture_species=s__Solidesulfovibrio magneticus_A:heptad=MCP-52H])0:5e-09[&&NHX:Sample_counter=rhiztom2--1||rhiztom3--1:Type_counter=capture--2:capture_class_counter=c__Desulfovibrionia--2:capture_domain_counter=d__Bacteria--2:capture_family_counter=f__Desulfovibrionaceae--2:capture_genus_counter=g__Cupidesulfovibrio--1||g__Solidesulfovibrio--1:capture_order_counter=o__Desulfovibrionales--2:capture_phylum_counter=p__Desulfobacterota_I--2:capture_species_counter=s__Cupidesulfovibrio vulgaris_A--1||s__Solidesulfovibrio magneticus_A--1:gtdb_class_counter=:gtdb_domain_counter=:gtdb_family_counter=:gtdb_genus_counter=:gtdb_order_counter=:gtdb_phylum_counter=:gtdb_species_counter=:heptad_counter=MCP-52H--2:lbd_counter=:name=N277270:ref_name_counter=])0.498:5e-09[&&NHX:Sample_counter=rhiztom2--2||rhiztom3--1:Type_counter=capture--3:capture_class_counter=c__Desulfovibrionia--2||c__Gammaproteobacteria--1:capture_domain_counter=d__Bacteria--3:capture_family_counter=f__Burkholderiaceae--1||f__Desulfovibrionaceae--2:capture_genus_counter=g__Cupidesulfovibrio--1||g__Janthinobacterium--1||g__Solidesulfovibrio--1:capture_order_counter=o__Burkholderiales--1||o__Desulfovibrionales--2:capture_phylum_counter=p__Desulfobacterota_I--2||p__Proteobacteria--1:capture_species_counter=s__Cupidesulfovibrio vulgaris_A--1||s__Janthinobacterium sp014379395--1||s__Solidesulfovibrio magneticus_A--1:gtdb_class_counter=:gtdb_domain_counter=:gtdb_family_counter=:gtdb_genus_counter=:gtdb_order_counter=:gtdb_phylum_counter=:gtdb_species_counter=:heptad_counter=MCP-24H--1||MCP-52H--2:lbd_counter=:name=N277271:ref_name_counter=])0:5e-09[&&NHX:Sample_counter=rhiztom1--1||rhiztom2--2||rhiztom3--1:Type_counter=capture--4:capture_class_counter=c__Alphaproteobacteria--1||c__Desulfovibrionia--2||c__Gammaproteobacteria--1:capture_domain_counter=d__Bacteria--4:capture_family_counter=f__Beijerinckiaceae--1||f__Burkholderiaceae--1||f__Desulfovibrionaceae--2:capture_genus_counter=g__Cupidesulfovibrio--1||g__Janthinobacterium--1||g__Methylobacterium--1||g__Solidesulfovibrio--1:capture_order_counter=o__Burkholderiales--1||o__Desulfovibrionales--2||o__Rhizobiales--1:capture_phylum_counter=p__Desulfobacterota_I--2||p__Proteobacteria--2:capture_species_counter=s__Cupidesulfovibrio vulgaris_A--1||s__Janthinobacterium sp014379395--1||s__Methylobacterium frigidaeris--1||s__Solidesulfovibrio magneticus_A--1:gtdb_class_counter=:gtdb_domain_counter=:gtdb_family_counter=:gtdb_genus_counter=:gtdb_order_counter=:gtdb_phylum_counter=:gtdb_species_counter=:heptad_counter=MCP-24H--1||MCP-52H--3:lbd_counter=:name=N277272:ref_name_counter=],(GB_GCA_017577485.1_protein.faa_PKRI01000002.1_2@PF00015_full_PFAM.389.561:0.142465,1e3697ff-a7c7-4d4a-bb6a-5b3a0f5f799a_2@MCPsignal.227.313:5e-09[&&NHX:Sample=rhiztom2:Type=capture:capture_class=c__Gammaproteobacteria:capture_domain=d__Bacteria:capture_family=f__Burkholderiaceae:capture_genus=g__Janthinobacterium:capture_order=o__Burkholderiales:capture_phylum=p__Proteobacteria:capture_species=s__Janthinobacterium sp014379395:heptad=MCP-52H])0.854:0.0132881[&&NHX:Sample_counter=rhiztom2--1:Type_counter=capture--1:capture_class_counter=c__Gammaproteobacteria--1:capture_domain_counter=d__Bacteria--1:capture_family_counter=f__Burkholderiaceae--1:capture_genus_counter=g__Janthinobacterium--1:capture_order_counter=o__Burkholderiales--1:capture_phylum_counter=p__Proteobacteria--1:capture_species_counter=s__Janthinobacterium sp014379395--1:gtdb_class_counter=:gtdb_domain_counter=:gtdb_family_counter=:gtdb_genus_counter=:gtdb_order_counter=:gtdb_phylum_counter=:gtdb_species_counter=:heptad_counter=MCP-52H--1:lbd_counter=:name=N277275:ref_name_counter=])0:5e-09[&&NHX:Sample_counter=rhiztom1--1||rhiztom2--3||rhiztom3--1:Type_counter=capture--5:capture_class_counter=c__Alphaproteobacteria--1||c__Desulfovibrionia--2||c__Gammaproteobacteria--2:capture_domain_counter=d__Bacteria--5:capture_family_counter=f__Beijerinckiaceae--1||f__Burkholderiaceae--2||f__Desulfovibrionaceae--2:capture_genus_counter=g__Cupidesulfovibrio--1||g__Janthinobacterium--2||g__Methylobacterium--1||g__Solidesulfovibrio--1:capture_order_counter=o__Burkholderiales--2||o__Desulfovibrionales--2||o__Rhizobiales--1:capture_phylum_counter=p__Desulfobacterota_I--2||p__Proteobacteria--3:capture_species_counter=s__Cupidesulfovibrio vulgaris_A--1||s__Janthinobacterium sp014379395--2||s__Methylobacterium frigidaeris--1||s__Solidesulfovibrio magneticus_A--1:gtdb_class_counter=:gtdb_domain_counter=:gtdb_family_counter=:gtdb_genus_counter=:gtdb_order_counter=:gtdb_phylum_counter=:gtdb_species_counter=:heptad_counter=MCP-24H--1||MCP-52H--4:lbd_counter=:name=N277276:ref_name_counter=])0:5e-09[&&NHX:Sample_counter=rhiztom1--2||rhiztom2--5||rhiztom3--1:Type_counter=capture--8:capture_class_counter=c__Alphaproteobacteria--1||c__Desulfovibrionia--2||c__Gammaproteobacteria--5:capture_domain_counter=d__Bacteria--8:capture_family_counter=f__Beijerinckiaceae--1||f__Burkholderiaceae--5||f__Desulfovibrionaceae--2:capture_genus_counter=g__Cupidesulfovibrio--1||g__Janthinobacterium--5||g__Methylobacterium--1||g__Solidesulfovibrio--1:capture_order_counter=o__Burkholderiales--5||o__Desulfovibrionales--2||o__Rhizobiales--1:capture_phylum_counter=p__Desulfobacterota_I--2||p__Proteobacteria--6:capture_species_counter=s__Cupidesulfovibrio vulgaris_A--1||s__Janthinobacterium sp014379395--5||s__Methylobacterium frigidaeris--1||s__Solidesulfovibrio magneticus_A--1:gtdb_class_counter=:gtdb_domain_counter=:gtdb_family_counter=:gtdb_genus_counter=:gtdb_order_counter=:gtdb_phylum_counter=:gtdb_species_counter=:heptad_counter=MCP-24H--1||MCP-52H--7:lbd_counter=:name=N277277:ref_name_counter=],((((a7fc3c70-3819-4aa2-9b5a-6bc76000cabd_4@MCPsignal.577.660:5e-09[&&NHX:Sample=rhizpot3:Type=capture:capture_class=c__Gammaproteobacteria:capture_domain=d__Bacteria:capture_family=f__Burkholderiaceae:capture_genus=g__Janthinobacterium:capture_order=o__Burkholderiales:capture_phylum=p__Proteobacteria:capture_species=s__Janthinobacterium sp014379395:heptad=MCP-52H],8f965ccb-0f3a-4295-a1d6-d535511e18c1_4@MCPsignal.55.141:5e-09[&&NHX:Sample=rhiztom2:Type=capture:capture_class=c__Gammaproteobacteria:capture_domain=d__Bacteria:capture_family=f__Burkholderiaceae:capture_genus=g__Janthinobacterium:capture_order=o__Burkholderiales:capture_phylum=p__Proteobacteria:capture_species=s__Janthinobacterium sp014379395:heptad=MCP-52H])0:0.00820019[&&NHX:Sample_counter=rhizpot3--1||rhiztom2--1:Type_counter=capture--2:capture_class_counter=c__Gammaproteobacteria--2:capture_domain_counter=d__Bacteria--2:capture_family_counter=f__Burkholderiaceae--2:capture_genus_counter=g__Janthinobacterium--2:capture_order_counter=o__Burkholderiales--2:capture_phylum_counter=p__Proteobacteria--2:capture_species_counter=s__Janthinobacterium sp014379395--2:gtdb_class_counter=:gtdb_domain_counter=:gtdb_family_counter=:gtdb_genus_counter=:gtdb_order_counter=:gtdb_phylum_counter=:gtdb_species_counter=:heptad_counter=MCP-52H--2:lbd_counter=:name=N277280:ref_name_counter=],(4fa26820-fef5-4c93-9a96-8d46ff5dfef0_2@MCPsignal.491.612:1.3439[&&NHX:Sample=rhizpot1:Type=capture:besthit=73.3:bitscore=154.0:capture_class=c__Gammaproteobacteria:capture_domain=d__Bacteria:capture_family=f__Vibrionaceae:capture_genus=g__Vibrio:capture_order=o__Enterobacterales:capture_phylum=p__Proteobacteria:capture_species=s__Vibrio injensis:evalue=9.95e-49:gapopen=1.0:heptad=MCP-44H:length=120.0:mismatch=31.0:qcovhsp=98.3:qend=120.0:qstart=2.0:ref_name=RS_GCF_009909145.1_protein.faa_NZ_JAAAPJ010000022.1_75@PF00015_full_PFAM.443.611:scovhsp=71.4:send=152.0:sstart=33.0],3e6f4a28-ca09-47e1-a79e-b278c6c44fb2_6@MCPsignal.275.321:0.0427307[&&NHX:Sample=rhizpot1:Type=capture:capture_class=c__Gammaproteobacteria:capture_domain=d__Bacteria:capture_family=f__Aeromonadaceae:capture_genus=g__Aeromonas:capture_order=o__Enterobacterales:capture_phylum=p__Proteobacteria:capture_species=s__Aeromonas sanarellii:heptad=MCP-52H])0.738:0.0397076[&&NHX:Sample_counter=rhizpot1--2:Type_counter=capture--2:besthit_avg=73.3:besthit_max=73.3:besthit_min=73.3:besthit_std=0:besthit_sum=73.3:bitscore_avg=154.0:bitscore_max=154.0:bitscore_min=154.0:bitscore_std=0:bitscore_sum=154.0:capture_class_counter=c__Gammaproteobacteria--2:capture_domain_counter=d__Bacteria--2:capture_family_counter=f__Aeromonadaceae--1||f__Vibrionaceae--1:capture_genus_counter=g__Aeromonas--1||g__Vibrio--1:capture_order_counter=o__Enterobacterales--2:capture_phylum_counter=p__Proteobacteria--2:capture_species_counter=s__Aeromonas sanarellii--1||s__Vibrio injensis--1:evalue_avg=9.95e-49:evalue_max=9.95e-49:evalue_min=9.95e-49:evalue_std=0:evalue_sum=9.95e-49:gapopen_avg=1.0:gapopen_max=1.0:gapopen_min=1.0:gapopen_std=0:gapopen_sum=1.0:gtdb_class_counter=:gtdb_domain_counter=:gtdb_family_counter=:gtdb_genus_counter=:gtdb_order_counter=:gtdb_phylum_counter=:gtdb_species_counter=:heptad_counter=MCP-44H--1||MCP-52H--1:lbd_counter=:length_avg=120.0:length_max=120.0:length_min=120.0:length_std=0:length_sum=120.0:mismatch_avg=31.0:mismatch_max=31.0:mismatch_min=31.0:mismatch_std=0:mismatch_sum=31.0:name=N277283:qcovhsp_avg=98.3:qcovhsp_max=98.3:qcovhsp_min=98.3:qcovhsp_std=0:qcovhsp_sum=98.3:qend_avg=120.0:qend_max=120.0:qend_min=120.0:qend_std=0:qend_sum=120.0:qstart_avg=2.0:qstart_max=2.0:qstart_min=2.0:qstart_std=0:qstart_sum=2.0:ref_name_counter=RS_GCF_009909145.1_protein.faa_NZ_JAAAPJ010000022.1_75@PF00015_full_PFAM.443.611--1:scovhsp_avg=71.4:scovhsp_max=71.4:scovhsp_min=71.4:scovhsp_std=0:scovhsp_sum=71.4:send_avg=152.0:send_max=152.0:send_min=152.0:send_std=0:send_sum=152.0:sstart_avg=33.0:sstart_max=33.0:sstart_min=33.0:sstart_std=0:sstart_sum=33.0])0.628:0.00133392[&&NHX:Sample_counter=rhizpot1--2||rhizpot3--1||rhiztom2--1:Type_counter=capture--4:besthit_avg=73.3:besthit_max=73.3:besthit_min=73.3:besthit_std=0:besthit_sum=73.3:bitscore_avg=154.0:bitscore_max=154.0:bitscore_min=154.0:bitscore_std=0:bitscore_sum=154.0:capture_class_counter=c__Gammaproteobacteria--4:capture_domain_counter=d__Bacteria--4:capture_family_counter=f__Aeromonadaceae--1||f__Burkholderiaceae--2||f__Vibrionaceae--1:capture_genus_counter=g__Aeromonas--1||g__Janthinobacterium--2||g__Vibrio--1:capture_order_counter=o__Burkholderiales--2||o__Enterobacterales--2:capture_phylum_counter=p__Proteobacteria--4:capture_species_counter=s__Aeromonas sanarellii--1||s__Janthinobacterium sp014379395--2||s__Vibrio injensis--1:evalue_avg=9.95e-49:evalue_max=9.95e-49:evalue_min=9.95e-49:evalue_std=0:evalue_sum=9.95e-49:gapopen_avg=1.0:gapopen_max=1.0:gapopen_min=1.0:gapopen_std=0:gapopen_sum=1.0:gtdb_class_counter=:gtdb_domain_counter=:gtdb_family_counter=:gtdb_genus_counter=:gtdb_order_counter=:gtdb_phylum_counter=:gtdb_species_counter=:heptad_counter=MCP-44H--1||MCP-52H--3:lbd_counter=:length_avg=120.0:length_max=120.0:length_min=120.0:length_std=0:length_sum=120.0:mismatch_avg=31.0:mismatch_max=31.0:mismatch_min=31.0:mismatch_std=0:mismatch_sum=31.0:name=N277284:qcovhsp_avg=98.3:qcovhsp_max=98.3:qcovhsp_min=98.3:qcovhsp_std=0:qcovhsp_sum=98.3:qend_avg=120.0:qend_max=120.0:qend_min=120.0:qend_std=0:qend_sum=120.0:qstart_avg=2.0:qstart_max=2.0:qstart_min=2.0:qstart_std=0:qstart_sum=2.0:ref_name_counter=RS_GCF_009909145.1_protein.faa_NZ_JAAAPJ010000022.1_75@PF00015_full_PFAM.443.611--1:scovhsp_avg=71.4:scovhsp_max=71.4:scovhsp_min=71.4:scovhsp_std=0:scovhsp_sum=71.4:send_avg=152.0:send_max=152.0:send_min=152.0:send_std=0:send_sum=152.0:sstart_avg=33.0:sstart_max=33.0:sstart_min=33.0:sstart_std=0:sstart_sum=33.0],(((493f130d-0b1b-4a45-9977-5cc140c65987_6@MCPsignal.132.229:0.0348658[&&NHX:Sample=rhizpot1:Type=capture:capture_class=c__Gammaproteobacteria:capture_domain=d__Bacteria:capture_family=f__Aeromonadaceae:capture_genus=g__Aeromonas:capture_order=o__Enterobacterales:capture_phylum=p__Proteobacteria:capture_species=s__Aeromonas sanarellii:heptad=MCP-52H],(dcf5466b-f9d8-4c14-9153-dcb89f410f0b_4@MCPsignal.28.83:0[&&NHX:Sample=rhiztom2:Type=capture:capture_class=c__Gammaproteobacteria:capture_domain=d__Bacteria:capture_family=f__Burkholderiaceae:capture_genus=g__Janthinobacterium:capture_order=o__Burkholderiales:capture_phylum=p__Proteobacteria:capture_species=s__Janthinobacterium sp014379395:heptad=MCP-52H],e511c9f5-5735-42f4-8414-72fdde0992f9_1@MCPsignal.42.97:0[&&NHX:Sample=rhiztom3:Type=capture:capture_class=c__Gammaproteobacteria:capture_domain=d__Bacteria:capture_family=f__Rhodocyclaceae:capture_genus=g__Azonexus:capture_order=o__Burkholderiales:capture_phylum=p__Proteobacteria:capture_species=s__Azonexus hydrophilus:heptad=MCP-52H]):5e-09[&&NHX:Sample_counter=rhiztom2--1||rhiztom3--1:Type_counter=capture--2:capture_class_counter=c__Gammaproteobacteria--2:capture_domain_counter=d__Bacteria--2:capture_family_counter=f__Burkholderiaceae--1||f__Rhodocyclaceae--1:capture_genus_counter=g__Azonexus--1||g__Janthinobacterium--1:capture_order_counter=o__Burkholderiales--2:capture_phylum_counter=p__Proteobacteria--2:capture_species_counter=s__Azonexus hydrophilus--1||s__Janthinobacterium sp014379395--1:gtdb_class_counter=:gtdb_domain_counter=:gtdb_family_counter=:gtdb_genus_counter=:gtdb_order_counter=:gtdb_phylum_counter=:gtdb_species_counter=:heptad_counter=MCP-52H--2:lbd_counter=:name=N277288:ref_name_counter=])0:5e-09[&&NHX:Sample_counter=rhizpot1--1||rhiztom2--1||rhiztom3--1:Type_counter=capture--3:capture_class_counter=c__Gammaproteobacteria--3:capture_domain_counter=d__Bacteria--3:capture_family_counter=f__Aeromonadaceae--1||f__Burkholderiaceae--1||f__Rhodocyclaceae--1:capture_genus_counter=g__Aeromonas--1||g__Azonexus--1||g__Janthinobacterium--1:capture_order_counter=o__Burkholderiales--2||o__Enterobacterales--1:capture_phylum_counter=p__Proteobacteria--3:capture_species_counter=s__Aeromonas sanarellii--1||s__Azonexus hydrophilus--1||s__Janthinobacterium sp014379395--1:gtdb_class_counter=:gtdb_domain_counter=:gtdb_family_counter=:gtdb_genus_counter=:gtdb_order_counter=:gtdb_phylum_counter=:gtdb_species_counter=:heptad_counter=MCP-52H--3:lbd_counter=:name=N277289:ref_name_counter=],9fbb962f-199b-5dd4-b15a-c6e226fc9b7d_3@MCPsignal.250.305:5e-09[&&NHX:Sample=rhiztom2:Type=capture:capture_class=c__Gammaproteobacteria:capture_domain=d__Bacteria:capture_family=f__Burkholderiaceae:capture_genus=g__Janthinobacterium:capture_order=o__Burkholderiales:capture_phylum=p__Proteobacteria:capture_species=s__Janthinobacterium sp014379395:heptad=MCP-52H])0:5e-09[&&NHX:Sample_counter=rhizpot1--1||rhiztom2--2||rhiztom3--1:Type_counter=capture--4:capture_class_counter=c__Gammaproteobacteria--4:capture_domain_counter=d__Bacteria--4:capture_family_counter=f__Aeromonadaceae--1||f__Burkholderiaceae--2||f__Rhodocyclaceae--1:capture_genus_counter=g__Aeromonas--1||g__Azonexus--1||g__Janthinobacterium--2:capture_order_counter=o__Burkholderiales--3||o__Enterobacterales--1:capture_phylum_counter=p__Proteobacteria--4:capture_species_counter=s__Aeromonas sanarellii--1||s__Azonexus hydrophilus--1||s__Janthinobacterium sp014379395--2:gtdb_class_counter=:gtdb_domain_counter=:gtdb_family_counter=:gtdb_genus_counter=:gtdb_order_counter=:gtdb_phylum_counter=:gtdb_species_counter=:heptad_counter=MCP-52H--4:lbd_counter=:name=N277291:ref_name_counter=],175419f2-09a9-4f93-b032-5aff543a7c2d_3@MCPsignal.98.146:5e-09[&&NHX:Sample=rhiztom2:Type=capture:capture_class=c__Gammaproteobacteria:capture_domain=d__Bacteria:capture_family=f__Burkholderiaceae:capture_genus=g__Janthinobacterium:capture_order=o__Burkholderiales:capture_phylum=p__Proteobacteria:capture_species=s__Janthinobacterium sp014379395:heptad=MCP-24H])0.484:5e-09[&&NHX:Sample_counter=rhizpot1--1||rhiztom2--3||rhiztom3--1:Type_counter=capture--5:capture_class_counter=c__Gammaproteobacteria--5:capture_domain_counter=d__Bacteria--5:capture_family_counter=f__Aeromonadaceae--1||f__Burkholderiaceae--3||f__Rhodocyclaceae--1:capture_genus_counter=g__Aeromonas--1||g__Azonexus--1||g__Janthinobacterium--3:capture_order_counter=o__Burkholderiales--4||o__Enterobacterales--1:capture_phylum_counter=p__Proteobacteria--5:capture_species_counter=s__Aeromonas sanarellii--1||s__Azonexus hydrophilus--1||s__Janthinobacterium sp014379395--3:gtdb_class_counter=:gtdb_domain_counter=:gtdb_family_counter=:gtdb_genus_counter=:gtdb_order_counter=:gtdb_phylum_counter=:gtdb_species_counter=:heptad_counter=MCP-24H--1||MCP-52H--4:lbd_counter=:name=N277293:ref_name_counter=])0:5e-09[&&NHX:Sample_counter=rhizpot1--3||rhizpot3--1||rhiztom2--4||rhiztom3--1:Type_counter=capture--9:besthit_avg=73.3:besthit_max=73.3:besthit_min=73.3:besthit_std=0:besthit_sum=73.3:bitscore_avg=154.0:bitscore_max=154.0:bitscore_min=154.0:bitscore_std=0:bitscore_sum=154.0:capture_class_counter=c__Gammaproteobacteria--9:capture_domain_counter=d__Bacteria--9:capture_family_counter=f__Aeromonadaceae--2||f__Burkholderiaceae--5||f__Rhodocyclaceae--1||f__Vibrionaceae--1:capture_genus_counter=g__Aeromonas--2||g__Azonexus--1||g__Janthinobacterium--5||g__Vibrio--1:capture_order_counter=o__Burkholderiales--6||o__Enterobacterales--3:capture_phylum_counter=p__Proteobacteria--9:capture_species_counter=s__Aeromonas sanarellii--2||s__Azonexus hydrophilus--1||s__Janthinobacterium sp014379395--5||s__Vibrio injensis--1:evalue_avg=9.95e-49:evalue_max=9.95e-49:evalue_min=9.95e-49:evalue_std=0:evalue_sum=9.95e-49:gapopen_avg=1.0:gapopen_max=1.0:gapopen_min=1.0:gapopen_std=0:gapopen_sum=1.0:gtdb_class_counter=:gtdb_domain_counter=:gtdb_family_counter=:gtdb_genus_counter=:gtdb_order_counter=:gtdb_phylum_counter=:gtdb_species_counter=:heptad_counter=MCP-24H--1||MCP-44H--1||MCP-52H--7:lbd_counter=:length_avg=120.0:length_max=120.0:length_min=120.0:length_std=0:length_sum=120.0:mismatch_avg=31.0:mismatch_max=31.0:mismatch_min=31.0:mismatch_std=0:mismatch_sum=31.0:name=N277294:qcovhsp_avg=98.3:qcovhsp_max=98.3:qcovhsp_min=98.3:qcovhsp_std=0:qcovhsp_sum=98.3:qend_avg=120.0:qend_max=120.0:qend_min=120.0:qend_std=0:qend_sum=120.0:qstart_avg=2.0:qstart_max=2.0:qstart_min=2.0:qstart_std=0:qstart_sum=2.0:ref_name_counter=RS_GCF_009909145.1_protein.faa_NZ_JAAAPJ010000022.1_75@PF00015_full_PFAM.443.611--1:scovhsp_avg=71.4:scovhsp_max=71.4:scovhsp_min=71.4:scovhsp_std=0:scovhsp_sum=71.4:send_avg=152.0:send_max=152.0:send_min=152.0:send_std=0:send_sum=152.0:sstart_avg=33.0:sstart_max=33.0:sstart_min=33.0:sstart_std=0:sstart_sum=33.0],((c34cb568-2d1b-41c2-bf6f-f8d371e11b5c_3@MCPsignal.27.113:0[&&NHX:Sample=rhiztom2:Type=capture:capture_class=c__Gammaproteobacteria:capture_domain=d__Bacteria:capture_family=f__Burkholderiaceae:capture_genus=g__Janthinobacterium:capture_order=o__Burkholderiales:capture_phylum=p__Proteobacteria:capture_species=s__Janthinobacterium sp014379395:heptad=MCP-52H],3cfe5ea8-fc05-485b-b7f9-17be7ef63f25_4@MCPsignal.295.381:0[&&NHX:Sample=rhiztom2:Type=capture:capture_class=c__Gammaproteobacteria:capture_domain=d__Bacteria:capture_family=f__Burkholderiaceae:capture_genus=g__Janthinobacterium:capture_order=o__Burkholderiales:capture_phylum=p__Proteobacteria:capture_species=s__Janthinobacterium sp014379395:heptad=MCP-52H])0:0[&&NHX:Sample_counter=rhiztom2--2:Type_counter=capture--2:capture_class_counter=c__Gammaproteobacteria--2:capture_domain_counter=d__Bacteria--2:capture_family_counter=f__Burkholderiaceae--2:capture_genus_counter=g__Janthinobacterium--2:capture_order_counter=o__Burkholderiales--2:capture_phylum_counter=p__Proteobacteria--2:capture_species_counter=s__Janthinobacterium sp014379395--2:gtdb_class_counter=:gtdb_domain_counter=:gtdb_family_counter=:gtdb_genus_counter=:gtdb_order_counter=:gtdb_phylum_counter=:gtdb_species_counter=:heptad_counter=MCP-52H--2:lbd_counter=:name=N277297:ref_name_counter=],90b2fa2f-977a-451b-9e04-61f4e4ce2506_4@MCPsignal.115.201:0[&&NHX:Sample=rhiztom2:Type=capture:capture_class=c__Gammaproteobacteria:capture_domain=d__Bacteria:capture_family=f__Burkholderiaceae:capture_genus=g__Janthinobacterium:capture_order=o__Burkholderiales:capture_phylum=p__Proteobacteria:capture_species=s__Janthinobacterium sp014379395:heptad=MCP-52H]):5e-09[&&NHX:Sample_counter=rhiztom2--3:Type_counter=capture--3:capture_class_counter=c__Gammaproteobacteria--3:capture_domain_counter=d__Bacteria--3:capture_family_counter=f__Burkholderiaceae--3:capture_genus_counter=g__Janthinobacterium--3:capture_order_counter=o__Burkholderiales--3:capture_phylum_counter=p__Proteobacteria--3:capture_species_counter=s__Janthinobacterium sp014379395--3:gtdb_class_counter=:gtdb_domain_counter=:gtdb_family_counter=:gtdb_genus_counter=:gtdb_order_counter=:gtdb_phylum_counter=:gtdb_species_counter=:heptad_counter=MCP-52H--3:lbd_counter=:name=N277299:ref_name_counter=])0:5e-09[&&NHX:Sample_counter=rhizpot1--3||rhizpot3--1||rhiztom2--7||rhiztom3--1:Type_counter=capture--12:besthit_avg=73.3:besthit_max=73.3:besthit_min=73.3:besthit_std=0:besthit_sum=73.3:bitscore_avg=154.0:bitscore_max=154.0:bitscore_min=154.0:bitscore_std=0:bitscore_sum=154.0:capture_class_counter=c__Gammaproteobacteria--12:capture_domain_counter=d__Bacteria--12:capture_family_counter=f__Aeromonadaceae--2||f__Burkholderiaceae--8||f__Rhodocyclaceae--1||f__Vibrionaceae--1:capture_genus_counter=g__Aeromonas--2||g__Azonexus--1||g__Janthinobacterium--8||g__Vibrio--1:capture_order_counter=o__Burkholderiales--9||o__Enterobacterales--3:capture_phylum_counter=p__Proteobacteria--12:capture_species_counter=s__Aeromonas sanarellii--2||s__Azonexus hydrophilus--1||s__Janthinobacterium sp014379395--8||s__Vibrio injensis--1:evalue_avg=9.95e-49:evalue_max=9.95e-49:evalue_min=9.95e-49:evalue_std=0:evalue_sum=9.95e-49:gapopen_avg=1.0:gapopen_max=1.0:gapopen_min=1.0:gapopen_std=0:gapopen_sum=1.0:gtdb_class_counter=:gtdb_domain_counter=:gtdb_family_counter=:gtdb_genus_counter=:gtdb_order_counter=:gtdb_phylum_counter=:gtdb_species_counter=:heptad_counter=MCP-24H--1||MCP-44H--1||MCP-52H--10:lbd_counter=:length_avg=120.0:length_max=120.0:length_min=120.0:length_std=0:length_sum=120.0:mismatch_avg=31.0:mismatch_max=31.0:mismatch_min=31.0:mismatch_std=0:mismatch_sum=31.0:name=N277300:qcovhsp_avg=98.3:qcovhsp_max=98.3:qcovhsp_min=98.3:qcovhsp_std=0:qcovhsp_sum=98.3:qend_avg=120.0:qend_max=120.0:qend_min=120.0:qend_std=0:qend_sum=120.0:qstart_avg=2.0:qstart_max=2.0:qstart_min=2.0:qstart_std=0:qstart_sum=2.0:ref_name_counter=RS_GCF_009909145.1_protein.faa_NZ_JAAAPJ010000022.1_75@PF00015_full_PFAM.443.611--1:scovhsp_avg=71.4:scovhsp_max=71.4:scovhsp_min=71.4:scovhsp_std=0:scovhsp_sum=71.4:send_avg=152.0:send_max=152.0:send_min=152.0:send_std=0:send_sum=152.0:sstart_avg=33.0:sstart_max=33.0:sstart_min=33.0:sstart_std=0:sstart_sum=33.0])0.831:0.0136475[&&NHX:Sample_counter=rhizpot1--3||rhizpot3--1||rhiztom1--2||rhiztom2--12||rhiztom3--2:Type_counter=capture--20:besthit_avg=73.3:besthit_max=73.3:besthit_min=73.3:besthit_std=0:besthit_sum=73.3:bitscore_avg=154.0:bitscore_max=154.0:bitscore_min=154.0:bitscore_std=0:bitscore_sum=154.0:capture_class_counter=c__Alphaproteobacteria--1||c__Desulfovibrionia--2||c__Gammaproteobacteria--17:capture_domain_counter=d__Bacteria--20:capture_family_counter=f__Aeromonadaceae--2||f__Beijerinckiaceae--1||f__Burkholderiaceae--13||f__Desulfovibrionaceae--2||f__Rhodocyclaceae--1||f__Vibrionaceae--1:capture_genus_counter=g__Aeromonas--2||g__Azonexus--1||g__Cupidesulfovibrio--1||g__Janthinobacterium--13||g__Methylobacterium--1||g__Solidesulfovibrio--1||g__Vibrio--1:capture_order_counter=o__Burkholderiales--14||o__Desulfovibrionales--2||o__Enterobacterales--3||o__Rhizobiales--1:capture_phylum_counter=p__Desulfobacterota_I--2||p__Proteobacteria--18:capture_species_counter=s__Aeromonas sanarellii--2||s__Azonexus hydrophilus--1||s__Cupidesulfovibrio vulgaris_A--1||s__Janthinobacterium sp014379395--13||s__Methylobacterium frigidaeris--1||s__Solidesulfovibrio magneticus_A--1||s__Vibrio injensis--1:evalue_avg=9.95e-49:evalue_max=9.95e-49:evalue_min=9.95e-49:evalue_std=0:evalue_sum=9.95e-49:gapopen_avg=1.0:gapopen_max=1.0:gapopen_min=1.0:gapopen_std=0:gapopen_sum=1.0:gtdb_class_counter=:gtdb_domain_counter=:gtdb_family_counter=:gtdb_genus_counter=:gtdb_order_counter=:gtdb_phylum_counter=:gtdb_species_counter=:heptad_counter=MCP-24H--2||MCP-44H--1||MCP-52H--17:lbd_counter=:length_avg=120.0:length_max=120.0:length_min=120.0:length_std=0:length_sum=120.0:mismatch_avg=31.0:mismatch_max=31.0:mismatch_min=31.0:mismatch_std=0:mismatch_sum=31.0:name=N277301:qcovhsp_avg=98.3:qcovhsp_max=98.3:qcovhsp_min=98.3:qcovhsp_std=0:qcovhsp_sum=98.3:qend_avg=120.0:qend_max=120.0:qend_min=120.0:qend_std=0:qend_sum=120.0:qstart_avg=2.0:qstart_max=2.0:qstart_min=2.0:qstart_std=0:qstart_sum=2.0:ref_name_counter=RS_GCF_009909145.1_protein.faa_NZ_JAAAPJ010000022.1_75@PF00015_full_PFAM.443.611--1:scovhsp_avg=71.4:scovhsp_max=71.4:scovhsp_min=71.4:scovhsp_std=0:scovhsp_sum=71.4:send_avg=152.0:send_max=152.0:send_min=152.0:send_std=0:send_sum=152.0:sstart_avg=33.0:sstart_max=33.0:sstart_min=33.0:sstart_std=0:sstart_sum=33.0],((e95079f3-9491-4c49-b67b-4c02a0365ab5_4@MCPsignal.126.180:0.0508339[&&NHX:Sample=rhiztom1:Type=capture:capture_class=c__Gammaproteobacteria:capture_domain=d__Bacteria:capture_family=f__Burkholderiaceae:capture_genus=g__Rhizobacter:capture_order=o__Burkholderiales:capture_phylum=p__Proteobacteria:capture_species=s__Rhizobacter sp000800095:heptad=MCP-52H],585967b2-560c-4b5c-a57d-281bf6fa0f5b_4@MCPsignal.365.415:0.0164278[&&NHX:Sample=rhiztom2:Type=capture:capture_class=c__Gammaproteobacteria:capture_domain=d__Bacteria:capture_family=f__Pseudomonadaceae:capture_genus=g__Pseudomonas_E:capture_order=o__Pseudomonadales:capture_phylum=p__Proteobacteria:capture_species=s__Pseudomonas_E sp003105155:heptad=MCP-52H])0.743:0.0072485[&&NHX:Sample_counter=rhiztom1--1||rhiztom2--1:Type_counter=capture--2:capture_class_counter=c__Gammaproteobacteria--2:capture_domain_counter=d__Bacteria--2:capture_family_counter=f__Burkholderiaceae--1||f__Pseudomonadaceae--1:capture_genus_counter=g__Pseudomonas_E--1||g__Rhizobacter--1:capture_order_counter=o__Burkholderiales--1||o__Pseudomonadales--1:capture_phylum_counter=p__Proteobacteria--2:capture_species_counter=s__Pseudomonas_E sp003105155--1||s__Rhizobacter sp000800095--1:gtdb_class_counter=:gtdb_domain_counter=:gtdb_family_counter=:gtdb_genus_counter=:gtdb_order_counter=:gtdb_phylum_counter=:gtdb_species_counter=:heptad_counter=MCP-52H--2:lbd_counter=:name=N277304:ref_name_counter=],f85b87a2-1153-5d8e-bcf0-bc4d49106a64_4@MCPsignal.66.139:6e-09[&&NHX:Sample=rhiztom2:Type=capture:capture_class=c__Gammaproteobacteria:capture_domain=d__Bacteria:capture_family=f__Burkholderiaceae:capture_genus=g__Janthinobacterium:capture_order=o__Burkholderiales:capture_phylum=p__Proteobacteria:capture_species=s__Janthinobacterium sp014379395:heptad=MCP-52H])0:5e-09[&&NHX:Sample_counter=rhiztom1--1||rhiztom2--2:Type_counter=capture--3:capture_class_counter=c__Gammaproteobacteria--3:capture_domain_counter=d__Bacteria--3:capture_family_counter=f__Burkholderiaceae--2||f__Pseudomonadaceae--1:capture_genus_counter=g__Janthinobacterium--1||g__Pseudomonas_E--1||g__Rhizobacter--1:capture_order_counter=o__Burkholderiales--2||o__Pseudomonadales--1:capture_phylum_counter=p__Proteobacteria--3:capture_species_counter=s__Janthinobacterium sp014379395--1||s__Pseudomonas_E sp003105155--1||s__Rhizobacter sp000800095--1:gtdb_class_counter=:gtdb_domain_counter=:gtdb_family_counter=:gtdb_genus_counter=:gtdb_order_counter=:gtdb_phylum_counter=:gtdb_species_counter=:heptad_counter=MCP-52H--3:lbd_counter=:name=N277306:ref_name_counter=])0.979:0.22662[&&NHX:Sample_counter=rhizpot1--3||rhizpot3--1||rhiztom1--3||rhiztom2--14||rhiztom3--2:Type_counter=capture--23:besthit_avg=73.3:besthit_max=73.3:besthit_min=73.3:besthit_std=0:besthit_sum=73.3:bitscore_avg=154.0:bitscore_max=154.0:bitscore_min=154.0:bitscore_std=0:bitscore_sum=154.0:capture_class_counter=c__Alphaproteobacteria--1||c__Desulfovibrionia--2||c__Gammaproteobacteria--20:capture_domain_counter=d__Bacteria--23:capture_family_counter=f__Aeromonadaceae--2||f__Beijerinckiaceae--1||f__Burkholderiaceae--15||f__Desulfovibrionaceae--2||f__Pseudomonadaceae--1||f__Rhodocyclaceae--1||f__Vibrionaceae--1:capture_genus_counter=g__Aeromonas--2||g__Azonexus--1||g__Cupidesulfovibrio--1||g__Janthinobacterium--14||g__Methylobacterium--1||g__Pseudomonas_E--1||g__Rhizobacter--1||g__Solidesulfovibrio--1||g__Vibrio--1:capture_order_counter=o__Burkholderiales--16||o__Desulfovibrionales--2||o__Enterobacterales--3||o__Pseudomonadales--1||o__Rhizobiales--1:capture_phylum_counter=p__Desulfobacterota_I--2||p__Proteobacteria--21:capture_species_counter=s__Aeromonas sanarellii--2||s__Azonexus hydrophilus--1||s__Cupidesulfovibrio vulgaris_A--1||s__Janthinobacterium sp014379395--14||s__Methylobacterium frigidaeris--1||s__Pseudomonas_E sp003105155--1||s__Rhizobacter sp000800095--1||s__Solidesulfovibrio magneticus_A--1||s__Vibrio injensis--1:evalue_avg=9.95e-49:evalue_max=9.95e-49:evalue_min=9.95e-49:evalue_std=0:evalue_sum=9.95e-49:gapopen_avg=1.0:gapopen_max=1.0:gapopen_min=1.0:gapopen_std=0:gapopen_sum=1.0:gtdb_class_counter=:gtdb_domain_counter=:gtdb_family_counter=:gtdb_genus_counter=:gtdb_order_counter=:gtdb_phylum_counter=:gtdb_species_counter=:heptad_counter=MCP-24H--2||MCP-44H--1||MCP-52H--20:lbd_counter=:length_avg=120.0:length_max=120.0:length_min=120.0:length_std=0:length_sum=120.0:mismatch_avg=31.0:mismatch_max=31.0:mismatch_min=31.0:mismatch_std=0:mismatch_sum=31.0:name=N277307:qcovhsp_avg=98.3:qcovhsp_max=98.3:qcovhsp_min=98.3:qcovhsp_std=0:qcovhsp_sum=98.3:qend_avg=120.0:qend_max=120.0:qend_min=120.0:qend_std=0:qend_sum=120.0:qstart_avg=2.0:qstart_max=2.0:qstart_min=2.0:qstart_std=0:qstart_sum=2.0:ref_name_counter=RS_GCF_009909145.1_protein.faa_NZ_JAAAPJ010000022.1_75@PF00015_full_PFAM.443.611--1:scovhsp_avg=71.4:scovhsp_max=71.4:scovhsp_min=71.4:scovhsp_std=0:scovhsp_sum=71.4:send_avg=152.0:send_max=152.0:send_min=152.0:send_std=0:send_sum=152.0:sstart_avg=33.0:sstart_max=33.0:sstart_min=33.0:sstart_std=0:sstart_sum=33.0])0.412:0.0257104[&&NHX:Sample_counter=rhizpot1--3||rhizpot3--1||rhiztom1--3||rhiztom2--14||rhiztom3--3:Type_counter=capture--24:besthit_avg=73.3:besthit_max=73.3:besthit_min=73.3:besthit_std=0:besthit_sum=73.3:bitscore_avg=154.0:bitscore_max=154.0:bitscore_min=154.0:bitscore_std=0:bitscore_sum=154.0:capture_class_counter=c__Alphaproteobacteria--1||c__Desulfovibrionia--2||c__Gammaproteobacteria--21:capture_domain_counter=d__Bacteria--24:capture_family_counter=f__Aeromonadaceae--2||f__Beijerinckiaceae--1||f__Burkholderiaceae--15||f__Desulfovibrionaceae--2||f__Pseudomonadaceae--2||f__Rhodocyclaceae--1||f__Vibrionaceae--1:capture_genus_counter=g__Aeromonas--2||g__Azonexus--1||g__Cupidesulfovibrio--1||g__Janthinobacterium--14||g__Methylobacterium--1||g__Pseudomonas_E--2||g__Rhizobacter--1||g__Solidesulfovibrio--1||g__Vibrio--1:capture_order_counter=o__Burkholderiales--16||o__Desulfovibrionales--2||o__Enterobacterales--3||o__Pseudomonadales--2||o__Rhizobiales--1:capture_phylum_counter=p__Desulfobacterota_I--2||p__Proteobacteria--22:capture_species_counter=s__Aeromonas sanarellii--2||s__Azonexus hydrophilus--1||s__Cupidesulfovibrio vulgaris_A--1||s__Janthinobacterium sp014379395--14||s__Methylobacterium frigidaeris--1||s__Pseudomonas_E fluorescens_BA--1||s__Pseudomonas_E sp003105155--1||s__Rhizobacter sp000800095--1||s__Solidesulfovibrio magneticus_A--1||s__Vibrio injensis--1:evalue_avg=9.95e-49:evalue_max=9.95e-49:evalue_min=9.95e-49:evalue_std=0:evalue_sum=9.95e-49:gapopen_avg=1.0:gapopen_max=1.0:gapopen_min=1.0:gapopen_std=0:gapopen_sum=1.0:gtdb_class_counter=:gtdb_domain_counter=:gtdb_family_counter=:gtdb_genus_counter=:gtdb_order_counter=:gtdb_phylum_counter=:gtdb_species_counter=:heptad_counter=MCP-24H--2||MCP-44H--1||MCP-52H--21:lbd_counter=:length_avg=120.0:length_max=120.0:length_min=120.0:length_std=0:length_sum=120.0:mismatch_avg=31.0:mismatch_max=31.0:mismatch_min=31.0:mismatch_std=0:mismatch_sum=31.0:name=N277308:qcovhsp_avg=98.3:qcovhsp_max=98.3:qcovhsp_min=98.3:qcovhsp_std=0:qcovhsp_sum=98.3:qend_avg=120.0:qend_max=120.0:qend_min=120.0:qend_std=0:qend_sum=120.0:qstart_avg=2.0:qstart_max=2.0:qstart_min=2.0:qstart_std=0:qstart_sum=2.0:ref_name_counter=RS_GCF_009909145.1_protein.faa_NZ_JAAAPJ010000022.1_75@PF00015_full_PFAM.443.611--1:scovhsp_avg=71.4:scovhsp_max=71.4:scovhsp_min=71.4:scovhsp_std=0:scovhsp_sum=71.4:send_avg=152.0:send_max=152.0:send_min=152.0:send_std=0:send_sum=152.0:sstart_avg=33.0:sstart_max=33.0:sstart_min=33.0:sstart_std=0:sstart_sum=33.0],(((((969bde16-22aa-41a9-bdee-369e05e407e9_4@MCPsignal.246.420:5e-09[&&NHX:Sample=rhizpot1:Type=capture:capture_class=c__Spirochaetia:capture_domain=d__Bacteria:capture_family=f__Treponemataceae:capture_genus=g__Treponema_D:capture_order=o__Treponematales:capture_phylum=p__Spirochaetota:capture_species=s__Treponema_D sp017450845:heptad=MCP-52H],245cad2d-80fd-45aa-bb09-63e6d983d494_5@MCPsignal.30.215:0.112877[&&NHX:Sample=rhizpot1:Type=capture:capture_class=c__Gammaproteobacteria:capture_domain=d__Bacteria:capture_family=f__Thiobacillaceae:capture_genus=g__PFJX01:capture_order=o__Burkholderiales:capture_phylum=p__Proteobacteria:capture_species=s__PFJX01 sp903883985:heptad=MCP-52H])0:5e-09[&&NHX:Sample_counter=rhizpot1--2:Type_counter=capture--2:capture_class_counter=c__Gammaproteobacteria--1||c__Spirochaetia--1:capture_domain_counter=d__Bacteria--2:capture_family_counter=f__Thiobacillaceae--1||f__Treponemataceae--1:capture_genus_counter=g__PFJX01--1||g__Treponema_D--1:capture_order_counter=o__Burkholderiales--1||o__Treponematales--1:capture_phylum_counter=p__Proteobacteria--1||p__Spirochaetota--1:capture_species_counter=s__PFJX01 sp903883985--1||s__Treponema_D sp017450845--1:gtdb_class_counter=:gtdb_domain_counter=:gtdb_family_counter=:gtdb_genus_counter=:gtdb_order_counter=:gtdb_phylum_counter=:gtdb_species_counter=:heptad_counter=MCP-52H--2:lbd_counter=:name=N277311:ref_name_counter=],8a791ac2-e712-4159-bb93-735fa76a4111_1@MCPsignal.254.278:0.133958[&&NHX:Sample=rhizpot1:Type=capture:capture_class=c__Myxococcia:capture_domain=d__Bacteria:capture_family=f__Myxococcaceae:capture_genus=g__Corallococcus:capture_order=o__Myxococcales:capture_phylum=p__Myxococcota:capture_species=s__Corallococcus interemptor:heptad=MCP-24H])0.764:0.0634358[&&NHX:Sample_counter=rhizpot1--3:Type_counter=capture--3:capture_class_counter=c__Gammaproteobacteria--1||c__Myxococcia--1||c__Spirochaetia--1:capture_domain_counter=d__Bacteria--3:capture_family_counter=f__Myxococcaceae--1||f__Thiobacillaceae--1||f__Treponemataceae--1:capture_genus_counter=g__Corallococcus--1||g__PFJX01--1||g__Treponema_D--1:capture_order_counter=o__Burkholderiales--1||o__Myxococcales--1||o__Treponematales--1:capture_phylum_counter=p__Myxococcota--1||p__Proteobacteria--1||p__Spirochaetota--1:capture_species_counter=s__Corallococcus interemptor--1||s__PFJX01 sp903883985--1||s__Treponema_D sp017450845--1:gtdb_class_counter=:gtdb_domain_counter=:gtdb_family_counter=:gtdb_genus_counter=:gtdb_order_counter=:gtdb_phylum_counter=:gtdb_species_counter=:heptad_counter=MCP-24H--1||MCP-52H--2:lbd_counter=:name=N277313:ref_name_counter=],(1b828c46-f3ea-4ac7-b222-430640b85c90_3@MCPsignal.36.187:0.0278473[&&NHX:Sample=rhizpot2:Type=capture:capture_class=c__Gammaproteobacteria:capture_domain=d__Bacteria:capture_family=f__Thiobacillaceae:capture_genus=g__PFJX01:capture_order=o__Burkholderiales:capture_phylum=p__Proteobacteria:capture_species=s__PFJX01 sp903883985:heptad=MCP-44H],(01018bf2-60f2-4870-96f3-86a0c666c2f0_5@MCPsignal.27.157:5e-09[&&NHX:Sample=rhizpot3:Type=capture:besthit=47.7:bitscore=108.0:capture_class=c__Gammaproteobacteria:capture_domain=d__Bacteria:capture_family=f__Chromatiaceae:capture_genus=g__Chromatium:capture_order=o__Chromatiales:capture_phylum=p__Proteobacteria:capture_species=s__Chromatium violascens:evalue=2.22e-30:gapopen=0.0:heptad=MCP-44H:length=130.0:mismatch=68.0:qcovhsp=100.0:qend=130.0:qstart=1.0:ref_name=GB_GCA_002337925.1_protein.faa_DDHB01000053.1_38@PF00015_full_PFAM.341.511:scovhsp=76.5:send=165.0:sstart=36.0],6aab0369-3fea-4638-aeeb-391f37a95aec_6@MCPsignal.226.334:0.00762266[&&NHX:Sample=rhizpot2:Type=capture:besthit=47.2:bitscore=82.4:capture_class=c__Negativicutes:capture_domain=d__Bacteria:capture_family=f__Selenomonadaceae:capture_genus=g__Selenomonas_C:capture_order=o__Selenomonadales:capture_phylum=p__Firmicutes_C:capture_species=s__Selenomonas_C sp900314825:evalue=1.67e-20:gapopen=1.0:heptad=MCP-44H:length=108.0:mismatch=56.0:qcovhsp=100.0:qend=108.0:qstart=1.0:ref_name=GB_GCA_002337925.1_protein.faa_DDHB01000053.1_38@PF00015_full_PFAM.341.511:scovhsp=62.9:send=164.0:sstart=58.0])0.885:0.0242744[&&NHX:Sample_counter=rhizpot2--1||rhizpot3--1:Type_counter=capture--2:besthit_avg=47.45:besthit_max=47.7:besthit_min=47.2:besthit_std=0.3535533905932738:besthit_sum=94.9:bitscore_avg=95.2:bitscore_max=108.0:bitscore_min=82.4:bitscore_std=18.101933598375613:bitscore_sum=190.4:capture_class_counter=c__Gammaproteobacteria--1||c__Negativicutes--1:capture_domain_counter=d__Bacteria--2:capture_family_counter=f__Chromatiaceae--1||f__Selenomonadaceae--1:capture_genus_counter=g__Chromatium--1||g__Selenomonas_C--1:capture_order_counter=o__Chromatiales--1||o__Selenomonadales--1:capture_phylum_counter=p__Firmicutes_C--1||p__Proteobacteria--1:capture_species_counter=s__Chromatium violascens--1||s__Selenomonas_C sp900314825--1:evalue_avg=8.350000001110001e-21:evalue_max=1.67e-20:evalue_min=2.22e-30:evalue_std=1.1808683244245568e-20:evalue_sum=1.6700000002220002e-20:gapopen_avg=0.5:gapopen_max=1.0:gapopen_min=0.0:gapopen_std=0.7071067811865476:gapopen_sum=1.0:gtdb_class_counter=:gtdb_domain_counter=:gtdb_family_counter=:gtdb_genus_counter=:gtdb_order_counter=:gtdb_phylum_counter=:gtdb_species_counter=:heptad_counter=MCP-44H--2:lbd_counter=:length_avg=119.0:length_max=130.0:length_min=108.0:length_std=15.556349186104045:length_sum=238.0:mismatch_avg=62.0:mismatch_max=68.0:mismatch_min=56.0:mismatch_std=8.48528137423857:mismatch_sum=124.0:name=N277317:qcovhsp_avg=100.0:qcovhsp_max=100.0:qcovhsp_min=100.0:qcovhsp_std=0.0:qcovhsp_sum=200.0:qend_avg=119.0:qend_max=130.0:qend_min=108.0:qend_std=15.556349186104045:qend_sum=238.0:qstart_avg=1.0:qstart_max=1.0:qstart_min=1.0:qstart_std=0.0:qstart_sum=2.0:ref_name_counter=GB_GCA_002337925.1_protein.faa_DDHB01000053.1_38@PF00015_full_PFAM.341.511--2:scovhsp_avg=69.7:scovhsp_max=76.5:scovhsp_min=62.9:scovhsp_std=9.616652224137047:scovhsp_sum=139.4:send_avg=164.5:send_max=165.0:send_min=164.0:send_std=0.7071067811865476:send_sum=329.0:sstart_avg=47.0:sstart_max=58.0:sstart_min=36.0:sstart_std=15.556349186104045:sstart_sum=94.0])0.188:0.0229418[&&NHX:Sample_counter=rhizpot2--2||rhizpot3--1:Type_counter=capture--3:besthit_avg=47.45:besthit_max=47.7:besthit_min=47.2:besthit_std=0.3535533905932738:besthit_sum=94.9:bitscore_avg=95.2:bitscore_max=108.0:bitscore_min=82.4:bitscore_std=18.101933598375613:bitscore_sum=190.4:capture_class_counter=c__Gammaproteobacteria--2||c__Negativicutes--1:capture_domain_counter=d__Bacteria--3:capture_family_counter=f__Chromatiaceae--1||f__Selenomonadaceae--1||f__Thiobacillaceae--1:capture_genus_counter=g__Chromatium--1||g__PFJX01--1||g__Selenomonas_C--1:capture_order_counter=o__Burkholderiales--1||o__Chromatiales--1||o__Selenomonadales--1:capture_phylum_counter=p__Firmicutes_C--1||p__Proteobacteria--2:capture_species_counter=s__Chromatium violascens--1||s__PFJX01 sp903883985--1||s__Selenomonas_C sp900314825--1:evalue_avg=8.350000001110001e-21:evalue_max=1.67e-20:evalue_min=2.22e-30:evalue_std=1.1808683244245568e-20:evalue_sum=1.6700000002220002e-20:gapopen_avg=0.5:gapopen_max=1.0:gapopen_min=0.0:gapopen_std=0.7071067811865476:gapopen_sum=1.0:gtdb_class_counter=:gtdb_domain_counter=:gtdb_family_counter=:gtdb_genus_counter=:gtdb_order_counter=:gtdb_phylum_counter=:gtdb_species_counter=:heptad_counter=MCP-44H--3:lbd_counter=:length_avg=119.0:length_max=130.0:length_min=108.0:length_std=15.556349186104045:length_sum=238.0:mismatch_avg=62.0:mismatch_max=68.0:mismatch_min=56.0:mismatch_std=8.48528137423857:mismatch_sum=124.0:name=N277318:qcovhsp_avg=100.0:qcovhsp_max=100.0:qcovhsp_min=100.0:qcovhsp_std=0.0:qcovhsp_sum=200.0:qend_avg=119.0:qend_max=130.0:qend_min=108.0:qend_std=15.556349186104045:qend_sum=238.0:qstart_avg=1.0:qstart_max=1.0:qstart_min=1.0:qstart_std=0.0:qstart_sum=2.0:ref_name_counter=GB_GCA_002337925.1_protein.faa_DDHB01000053.1_38@PF00015_full_PFAM.341.511--2:scovhsp_avg=69.7:scovhsp_max=76.5:scovhsp_min=62.9:scovhsp_std=9.616652224137047:scovhsp_sum=139.4:send_avg=164.5:send_max=165.0:send_min=164.0:send_std=0.7071067811865476:send_sum=329.0:sstart_avg=47.0:sstart_max=58.0:sstart_min=36.0:sstart_std=15.556349186104045:sstart_sum=94.0])0.997:0.500131[&&NHX:Sample_counter=rhizpot1--3||rhizpot2--2||rhizpot3--1:Type_counter=capture--6:besthit_avg=47.45:besthit_max=47.7:besthit_min=47.2:besthit_std=0.3535533905932738:besthit_sum=94.9:bitscore_avg=95.2:bitscore_max=108.0:bitscore_min=82.4:bitscore_std=18.101933598375613:bitscore_sum=190.4:capture_class_counter=c__Gammaproteobacteria--3||c__Myxococcia--1||c__Negativicutes--1||c__Spirochaetia--1:capture_domain_counter=d__Bacteria--6:capture_family_counter=f__Chromatiaceae--1||f__Myxococcaceae--1||f__Selenomonadaceae--1||f__Thiobacillaceae--2||f__Treponemataceae--1:capture_genus_counter=g__Chromatium--1||g__Corallococcus--1||g__PFJX01--2||g__Selenomonas_C--1||g__Treponema_D--1:capture_order_counter=o__Burkholderiales--2||o__Chromatiales--1||o__Myxococcales--1||o__Selenomonadales--1||o__Treponematales--1:capture_phylum_counter=p__Firmicutes_C--1||p__Myxococcota--1||p__Proteobacteria--3||p__Spirochaetota--1:capture_species_counter=s__Chromatium violascens--1||s__Corallococcus interemptor--1||s__PFJX01 sp903883985--2||s__Selenomonas_C sp900314825--1||s__Treponema_D sp017450845--1:evalue_avg=8.350000001110001e-21:evalue_max=1.67e-20:evalue_min=2.22e-30:evalue_std=1.1808683244245568e-20:evalue_sum=1.6700000002220002e-20:gapopen_avg=0.5:gapopen_max=1.0:gapopen_min=0.0:gapopen_std=0.7071067811865476:gapopen_sum=1.0:gtdb_class_counter=:gtdb_domain_counter=:gtdb_family_counter=:gtdb_genus_counter=:gtdb_order_counter=:gtdb_phylum_counter=:gtdb_species_counter=:heptad_counter=MCP-24H--1||MCP-44H--3||MCP-52H--2:lbd_counter=:length_avg=119.0:length_max=130.0:length_min=108.0:length_std=15.556349186104045:length_sum=238.0:mismatch_avg=62.0:mismatch_max=68.0:mismatch_min=56.0:mismatch_std=8.48528137423857:mismatch_sum=124.0:name=N277319:qcovhsp_avg=100.0:qcovhsp_max=100.0:qcovhsp_min=100.0:qcovhsp_std=0.0:qcovhsp_sum=200.0:qend_avg=119.0:qend_max=130.0:qend_min=108.0:qend_std=15.556349186104045:qend_sum=238.0:qstart_avg=1.0:qstart_max=1.0:qstart_min=1.0:qstart_std=0.0:qstart_sum=2.0:ref_name_counter=GB_GCA_002337925.1_protein.faa_DDHB01000053.1_38@PF00015_full_PFAM.341.511--2:scovhsp_avg=69.7:scovhsp_max=76.5:scovhsp_min=62.9:scovhsp_std=9.616652224137047:scovhsp_sum=139.4:send_avg=164.5:send_max=165.0:send_min=164.0:send_std=0.7071067811865476:send_sum=329.0:sstart_avg=47.0:sstart_max=58.0:sstart_min=36.0:sstart_std=15.556349186104045:sstart_sum=94.0],((((74758624-5a65-575d-9d65-70c616dc9327_2@MCPsignal.135.222:0[&&NHX:Sample=rhizpot1:Type=capture:capture_class=c__Gammaproteobacteria:capture_domain=d__Bacteria:capture_family=f__Pseudomonadaceae:capture_genus=g__Pseudomonas_E:capture_order=o__Pseudomonadales:capture_phylum=p__Proteobacteria:capture_species=s__Pseudomonas_E laurentiana:heptad=MCP-44H],137fb6ac-aa58-4035-bff5-4d56f3e61cdb_4@MCPsignal.130.217:0[&&NHX:Sample=rhiztom1:Type=capture:capture_class=c__Gammaproteobacteria:capture_domain=d__Bacteria:capture_family=f__Pseudomonadaceae:capture_genus=g__Pseudomonas_E:capture_order=o__Pseudomonadales:capture_phylum=p__Proteobacteria:capture_species=s__Pseudomonas_E laurentiana:heptad=MCP-44H])0:0[&&NHX:Sample_counter=rhizpot1--1||rhiztom1--1:Type_counter=capture--2:capture_class_counter=c__Gammaproteobacteria--2:capture_domain_counter=d__Bacteria--2:capture_family_counter=f__Pseudomonadaceae--2:capture_genus_counter=g__Pseudomonas_E--2:capture_order_counter=o__Pseudomonadales--2:capture_phylum_counter=p__Proteobacteria--2:capture_species_counter=s__Pseudomonas_E laurentiana--2:gtdb_class_counter=:gtdb_domain_counter=:gtdb_family_counter=:gtdb_genus_counter=:gtdb_order_counter=:gtdb_phylum_counter=:gtdb_species_counter=:heptad_counter=MCP-44H--2:lbd_counter=:name=N277322:ref_name_counter=],cd181ef2-ac91-53e4-a99a-66d89d2b894d_4@MCPsignal.130.217:0[&&NHX:Sample=rhiztom1:Type=capture:capture_class=c__Moduliflexia:capture_domain=d__Bacteria:capture_family=f__Moduliflexaceae:capture_genus=g__Moduliflexus:capture_order=o__Moduliflexales:capture_phylum=p__Moduliflexota:capture_species=s__Moduliflexus flocculans:heptad=MCP-44H])0:0[&&NHX:Sample_counter=rhizpot1--1||rhiztom1--2:Type_counter=capture--3:capture_class_counter=c__Gammaproteobacteria--2||c__Moduliflexia--1:capture_domain_counter=d__Bacteria--3:capture_family_counter=f__Moduliflexaceae--1||f__Pseudomonadaceae--2:capture_genus_counter=g__Moduliflexus--1||g__Pseudomonas_E--2:capture_order_counter=o__Moduliflexales--1||o__Pseudomonadales--2:capture_phylum_counter=p__Moduliflexota--1||p__Proteobacteria--2:capture_species_counter=s__Moduliflexus flocculans--1||s__Pseudomonas_E laurentiana--2:gtdb_class_counter=:gtdb_domain_counter=:gtdb_family_counter=:gtdb_genus_counter=:gtdb_order_counter=:gtdb_phylum_counter=:gtdb_species_counter=:heptad_counter=MCP-44H--3:lbd_counter=:name=N277324:ref_name_counter=],b3129ecf-02a2-4ab7-9b3f-fefd46d2635c_2@MCPsignal.188.275:0[&&NHX:Sample=rhiztom2:Type=capture:capture_class=c__Gammaproteobacteria:capture_domain=d__Bacteria:capture_family=f__Pseudomonadaceae:capture_genus=g__Pseudomonas_E:capture_order=o__Pseudomonadales:capture_phylum=p__Proteobacteria:capture_species=s__Pseudomonas_E laurentiana:heptad=MCP-44H]):5e-09[&&NHX:Sample_counter=rhizpot1--1||rhiztom1--2||rhiztom2--1:Type_counter=capture--4:capture_class_counter=c__Gammaproteobacteria--3||c__Moduliflexia--1:capture_domain_counter=d__Bacteria--4:capture_family_counter=f__Moduliflexaceae--1||f__Pseudomonadaceae--3:capture_genus_counter=g__Moduliflexus--1||g__Pseudomonas_E--3:capture_order_counter=o__Moduliflexales--1||o__Pseudomonadales--3:capture_phylum_counter=p__Moduliflexota--1||p__Proteobacteria--3:capture_species_counter=s__Moduliflexus flocculans--1||s__Pseudomonas_E laurentiana--3:gtdb_class_counter=:gtdb_domain_counter=:gtdb_family_counter=:gtdb_genus_counter=:gtdb_order_counter=:gtdb_phylum_counter=:gtdb_species_counter=:heptad_counter=MCP-44H--4:lbd_counter=:name=N277326:ref_name_counter=],ea605c1c-aced-4963-98f5-307b3f9cf262_4@MCPsignal.25.67:5e-09[&&NHX:Sample=rhiztom2:Type=capture:capture_class=c__Gammaproteobacteria:capture_domain=d__Bacteria:capture_family=f__Pseudomonadaceae:capture_genus=g__Pseudomonas_E:capture_order=o__Pseudomonadales:capture_phylum=p__Proteobacteria:capture_species=s__Pseudomonas_E laurentiana:heptad=MCP-44H])0.951:0.243443[&&NHX:Sample_counter=rhizpot1--1||rhiztom1--2||rhiztom2--2:Type_counter=capture--5:capture_class_counter=c__Gammaproteobacteria--4||c__Moduliflexia--1:capture_domain_counter=d__Bacteria--5:capture_family_counter=f__Moduliflexaceae--1||f__Pseudomonadaceae--4:capture_genus_counter=g__Moduliflexus--1||g__Pseudomonas_E--4:capture_order_counter=o__Moduliflexales--1||o__Pseudomonadales--4:capture_phylum_counter=p__Moduliflexota--1||p__Proteobacteria--4:capture_species_counter=s__Moduliflexus flocculans--1||s__Pseudomonas_E laurentiana--4:gtdb_class_counter=:gtdb_domain_counter=:gtdb_family_counter=:gtdb_genus_counter=:gtdb_order_counter=:gtdb_phylum_counter=:gtdb_species_counter=:heptad_counter=MCP-44H--5:lbd_counter=:name=N277328:ref_name_counter=])0.231:0.110019[&&NHX:Sample_counter=rhizpot1--4||rhizpot2--2||rhizpot3--1||rhiztom1--2||rhiztom2--2:Type_counter=capture--11:besthit_avg=47.45:besthit_max=47.7:besthit_min=47.2:besthit_std=0.3535533905932738:besthit_sum=94.9:bitscore_avg=95.2:bitscore_max=108.0:bitscore_min=82.4:bitscore_std=18.101933598375613:bitscore_sum=190.4:capture_class_counter=c__Gammaproteobacteria--7||c__Moduliflexia--1||c__Myxococcia--1||c__Negativicutes--1||c__Spirochaetia--1:capture_domain_counter=d__Bacteria--11:capture_family_counter=f__Chromatiaceae--1||f__Moduliflexaceae--1||f__Myxococcaceae--1||f__Pseudomonadaceae--4||f__Selenomonadaceae--1||f__Thiobacillaceae--2||f__Treponemataceae--1:capture_genus_counter=g__Chromatium--1||g__Corallococcus--1||g__Moduliflexus--1||g__PFJX01--2||g__Pseudomonas_E--4||g__Selenomonas_C--1||g__Treponema_D--1:capture_order_counter=o__Burkholderiales--2||o__Chromatiales--1||o__Moduliflexales--1||o__Myxococcales--1||o__Pseudomonadales--4||o__Selenomonadales--1||o__Treponematales--1:capture_phylum_counter=p__Firmicutes_C--1||p__Moduliflexota--1||p__Myxococcota--1||p__Proteobacteria--7||p__Spirochaetota--1:capture_species_counter=s__Chromatium violascens--1||s__Corallococcus interemptor--1||s__Moduliflexus flocculans--1||s__PFJX01 sp903883985--2||s__Pseudomonas_E laurentiana--4||s__Selenomonas_C sp900314825--1||s__Treponema_D sp017450845--1:evalue_avg=8.350000001110001e-21:evalue_max=1.67e-20:evalue_min=2.22e-30:evalue_std=1.1808683244245568e-20:evalue_sum=1.6700000002220002e-20:gapopen_avg=0.5:gapopen_max=1.0:gapopen_min=0.0:gapopen_std=0.7071067811865476:gapopen_sum=1.0:gtdb_class_counter=:gtdb_domain_counter=:gtdb_family_counter=:gtdb_genus_counter=:gtdb_order_counter=:gtdb_phylum_counter=:gtdb_species_counter=:heptad_counter=MCP-24H--1||MCP-44H--8||MCP-52H--2:lbd_counter=:length_avg=119.0:length_max=130.0:length_min=108.0:length_std=15.556349186104045:length_sum=238.0:mismatch_avg=62.0:mismatch_max=68.0:mismatch_min=56.0:mismatch_std=8.48528137423857:mismatch_sum=124.0:name=N277329:qcovhsp_avg=100.0:qcovhsp_max=100.0:qcovhsp_min=100.0:qcovhsp_std=0.0:qcovhsp_sum=200.0:qend_avg=119.0:qend_max=130.0:qend_min=108.0:qend_std=15.556349186104045:qend_sum=238.0:qstart_avg=1.0:qstart_max=1.0:qstart_min=1.0:qstart_std=0.0:qstart_sum=2.0:ref_name_counter=GB_GCA_002337925.1_protein.faa_DDHB01000053.1_38@PF00015_full_PFAM.341.511--2:scovhsp_avg=69.7:scovhsp_max=76.5:scovhsp_min=62.9:scovhsp_std=9.616652224137047:scovhsp_sum=139.4:send_avg=164.5:send_max=165.0:send_min=164.0:send_std=0.7071067811865476:send_sum=329.0:sstart_avg=47.0:sstart_max=58.0:sstart_min=36.0:sstart_std=15.556349186104045:sstart_sum=94.0],(GB_GCA_007130145.1_protein.faa_SLSY01000034.1_1@PF00015_full_PFAM.59.205:0.39735[&&NHX:Type=GTDB:gtdb_class=c__DTU015:gtdb_domain=d__Bacteria:gtdb_family=f__UBA8153:gtdb_genus=g__SLSY01:gtdb_order=o__UBA8153:gtdb_phylum=p__Firmicutes_E:gtdb_species=s__SLSY01 sp007130145:heptad=MCP-44H:species=d__Bacteria_p__Firmicutes_E_c__DTU015_o__UBA8153_f__UBA8153_g__SLSY01_s__SLSY01 sp007130145],GB_GCA_002433335.1_protein.faa_DJHY01000032.1_1@PF00015_full_PFAM.71.105:0.999883[&&NHX:Type=GTDB:gtdb_class=c__Alphaproteobacteria:gtdb_domain=d__Bacteria:gtdb_family=f__Casp-alpha2:gtdb_genus=g__UBA1479:gtdb_order=o__Rhodospirillales:gtdb_phylum=p__Proteobacteria:gtdb_species=s__UBA1479 sp002433335:heptad=MCP-24H:species=d__Bacteria_p__Proteobacteria_c__Alphaproteobacteria_o__Rhodospirillales_f__Casp-alpha2_g__UBA1479_s__UBA1479 sp002433335])0.761:0.397753[&&NHX:Sample_counter=:Type_counter=GTDB--2:capture_class_counter=:capture_domain_counter=:capture_family_counter=:capture_genus_counter=:capture_order_counter=:capture_phylum_counter=:capture_species_counter=:evoltype=D:gtdb_class_counter=c__Alphaproteobacteria--1||c__DTU015--1:gtdb_domain_counter=d__Bacteria--2:gtdb_family_counter=f__Casp-alpha2--1||f__UBA8153--1:gtdb_genus_counter=g__SLSY01--1||g__UBA1479--1:gtdb_order_counter=o__Rhodospirillales--1||o__UBA8153--1:gtdb_phylum_counter=p__Firmicutes_E--1||p__Proteobacteria--1:gtdb_species_counter=s__SLSY01 sp007130145--1||s__UBA1479 sp002433335--1:heptad_counter=MCP-24H--1||MCP-44H--1:lbd_counter=:lca=d__Bacteria:lca_tree=d__Bacteria:name=N277332:ref_name_counter=])0.695:0.0414859[&&NHX:Sample_counter=rhizpot1--4||rhizpot2--2||rhizpot3--1||rhiztom1--2||rhiztom2--2:Type_counter=GTDB--2||capture--11:besthit_avg=47.45:besthit_max=47.7:besthit_min=47.2:besthit_std=0.3535533905932738:besthit_sum=94.9:bitscore_avg=95.2:bitscore_max=108.0:bitscore_min=82.4:bitscore_std=18.101933598375613:bitscore_sum=190.4:capture_class_counter=c__Gammaproteobacteria--7||c__Moduliflexia--1||c__Myxococcia--1||c__Negativicutes--1||c__Spirochaetia--1:capture_domain_counter=d__Bacteria--11:capture_family_counter=f__Chromatiaceae--1||f__Moduliflexaceae--1||f__Myxococcaceae--1||f__Pseudomonadaceae--4||f__Selenomonadaceae--1||f__Thiobacillaceae--2||f__Treponemataceae--1:capture_genus_counter=g__Chromatium--1||g__Corallococcus--1||g__Moduliflexus--1||g__PFJX01--2||g__Pseudomonas_E--4||g__Selenomonas_C--1||g__Treponema_D--1:capture_order_counter=o__Burkholderiales--2||o__Chromatiales--1||o__Moduliflexales--1||o__Myxococcales--1||o__Pseudomonadales--4||o__Selenomonadales--1||o__Treponematales--1:capture_phylum_counter=p__Firmicutes_C--1||p__Moduliflexota--1||p__Myxococcota--1||p__Proteobacteria--7||p__Spirochaetota--1:capture_species_counter=s__Chromatium violascens--1||s__Corallococcus interemptor--1||s__Moduliflexus flocculans--1||s__PFJX01 sp903883985--2||s__Pseudomonas_E laurentiana--4||s__Selenomonas_C sp900314825--1||s__Treponema_D sp017450845--1:evalue_avg=8.350000001110001e-21:evalue_max=1.67e-20:evalue_min=2.22e-30:evalue_std=1.1808683244245568e-20:evalue_sum=1.6700000002220002e-20:gapopen_avg=0.5:gapopen_max=1.0:gapopen_min=0.0:gapopen_std=0.7071067811865476:gapopen_sum=1.0:gtdb_class_counter=c__Alphaproteobacteria--1||c__DTU015--1:gtdb_domain_counter=d__Bacteria--2:gtdb_family_counter=f__Casp-alpha2--1||f__UBA8153--1:gtdb_genus_counter=g__SLSY01--1||g__UBA1479--1:gtdb_order_counter=o__Rhodospirillales--1||o__UBA8153--1:gtdb_phylum_counter=p__Firmicutes_E--1||p__Proteobacteria--1:gtdb_species_counter=s__SLSY01 sp007130145--1||s__UBA1479 sp002433335--1:heptad_counter=MCP-24H--2||MCP-44H--9||MCP-52H--2:lbd_counter=:lca_tree=d__Bacteria:length_avg=119.0:length_max=130.0:length_min=108.0:length_std=15.556349186104045:length_sum=238.0:mismatch_avg=62.0:mismatch_max=68.0:mismatch_min=56.0:mismatch_std=8.48528137423857:mismatch_sum=124.0:name=N277333:qcovhsp_avg=100.0:qcovhsp_max=100.0:qcovhsp_min=100.0:qcovhsp_std=0.0:qcovhsp_sum=200.0:qend_avg=119.0:qend_max=130.0:qend_min=108.0:qend_std=15.556349186104045:qend_sum=238.0:qstart_avg=1.0:qstart_max=1.0:qstart_min=1.0:qstart_std=0.0:qstart_sum=2.0:ref_name_counter=GB_GCA_002337925.1_protein.faa_DDHB01000053.1_38@PF00015_full_PFAM.341.511--2:scovhsp_avg=69.7:scovhsp_max=76.5:scovhsp_min=62.9:scovhsp_std=9.616652224137047:scovhsp_sum=139.4:send_avg=164.5:send_max=165.0:send_min=164.0:send_std=0.7071067811865476:send_sum=329.0:sstart_avg=47.0:sstart_max=58.0:sstart_min=36.0:sstart_std=15.556349186104045:sstart_sum=94.0])0.846:0.0535929[&&NHX:Sample_counter=rhizpot1--7||rhizpot2--2||rhizpot3--2||rhiztom1--5||rhiztom2--16||rhiztom3--3:Type_counter=GTDB--2||capture--35:besthit_avg=56.06666666666666:besthit_max=73.3:besthit_min=47.2:besthit_std=14.926598183555864:besthit_sum=168.2:bitscore_avg=114.8:bitscore_max=154.0:bitscore_min=82.4:bitscore_std=36.28112456911996:bitscore_sum=344.4:capture_class_counter=c__Alphaproteobacteria--1||c__Desulfovibrionia--2||c__Gammaproteobacteria--28||c__Moduliflexia--1||c__Myxococcia--1||c__Negativicutes--1||c__Spirochaetia--1:capture_domain_counter=d__Bacteria--35:capture_family_counter=f__Aeromonadaceae--2||f__Beijerinckiaceae--1||f__Burkholderiaceae--15||f__Chromatiaceae--1||f__Desulfovibrionaceae--2||f__Moduliflexaceae--1||f__Myxococcaceae--1||f__Pseudomonadaceae--6||f__Rhodocyclaceae--1||f__Selenomonadaceae--1||f__Thiobacillaceae--2||f__Treponemataceae--1||f__Vibrionaceae--1:capture_genus_counter=g__Aeromonas--2||g__Azonexus--1||g__Chromatium--1||g__Corallococcus--1||g__Cupidesulfovibrio--1||g__Janthinobacterium--14||g__Methylobacterium--1||g__Moduliflexus--1||g__PFJX01--2||g__Pseudomonas_E--6||g__Rhizobacter--1||g__Selenomonas_C--1||g__Solidesulfovibrio--1||g__Treponema_D--1||g__Vibrio--1:capture_order_counter=o__Burkholderiales--18||o__Chromatiales--1||o__Desulfovibrionales--2||o__Enterobacterales--3||o__Moduliflexales--1||o__Myxococcales--1||o__Pseudomonadales--6||o__Rhizobiales--1||o__Selenomonadales--1||o__Treponematales--1:capture_phylum_counter=p__Desulfobacterota_I--2||p__Firmicutes_C--1||p__Moduliflexota--1||p__Myxococcota--1||p__Proteobacteria--29||p__Spirochaetota--1:capture_species_counter=s__Aeromonas sanarellii--2||s__Azonexus hydrophilus--1||s__Chromatium violascens--1||s__Corallococcus interemptor--1||s__Cupidesulfovibrio vulgaris_A--1||s__Janthinobacterium sp014379395--14||s__Methylobacterium frigidaeris--1||s__Moduliflexus flocculans--1||s__PFJX01 sp903883985--2||s__Pseudomonas_E fluorescens_BA--1||s__Pseudomonas_E laurentiana--4||s__Pseudomonas_E sp003105155--1||s__Rhizobacter sp000800095--1||s__Selenomonas_C sp900314825--1||s__Solidesulfovibrio magneticus_A--1||s__Treponema_D sp017450845--1||s__Vibrio injensis--1:evalue_avg=5.566666667406667e-21:evalue_max=1.67e-20:evalue_min=9.95e-49:evalue_std=9.641749494825892e-21:evalue_sum=1.6700000002220002e-20:gapopen_avg=0.6666666666666666:gapopen_max=1.0:gapopen_min=0.0:gapopen_std=0.5773502691896258:gapopen_sum=2.0:gtdb_class_counter=c__Alphaproteobacteria--1||c__DTU015--1:gtdb_domain_counter=d__Bacteria--2:gtdb_family_counter=f__Casp-alpha2--1||f__UBA8153--1:gtdb_genus_counter=g__SLSY01--1||g__UBA1479--1:gtdb_order_counter=o__Rhodospirillales--1||o__UBA8153--1:gtdb_phylum_counter=p__Firmicutes_E--1||p__Proteobacteria--1:gtdb_species_counter=s__SLSY01 sp007130145--1||s__UBA1479 sp002433335--1:heptad_counter=MCP-24H--4||MCP-44H--10||MCP-52H--23:lbd_counter=:lca_tree=d__Bacteria:length_avg=119.33333333333333:length_max=130.0:length_min=108.0:length_std=11.015141094572204:length_sum=358.0:mismatch_avg=51.666666666666664:mismatch_max=68.0:mismatch_min=31.0:mismatch_std=18.876793513023692:mismatch_sum=155.0:name=N277334:qcovhsp_avg=99.43333333333334:qcovhsp_max=100.0:qcovhsp_min=98.3:qcovhsp_std=0.9814954576223655:qcovhsp_sum=298.3:qend_avg=119.33333333333333:qend_max=130.0:qend_min=108.0:qend_std=11.015141094572204:qend_sum=358.0:qstart_avg=1.3333333333333333:qstart_max=2.0:qstart_min=1.0:qstart_std=0.5773502691896257:qstart_sum=4.0:ref_name_counter=GB_GCA_002337925.1_protein.faa_DDHB01000053.1_38@PF00015_full_PFAM.341.511--2||RS_GCF_009909145.1_protein.faa_NZ_JAAAPJ010000022.1_75@PF00015_full_PFAM.443.611--1:scovhsp_avg=70.26666666666667:scovhsp_max=76.5:scovhsp_min=62.9:scovhsp_std=6.870468203356547:scovhsp_sum=210.8:send_avg=160.33333333333334:send_max=165.0:send_min=152.0:send_std=7.234178138070234:send_sum=481.0:sstart_avg=42.333333333333336:sstart_max=58.0:sstart_min=33.0:sstart_std=13.650396819628847:sstart_sum=127.0])0.881:0.0472592[&&NHX:Sample_counter=rhizpot1--11||rhizpot2--4||rhizpot3--5||rhiztom1--9||rhiztom2--21||rhiztom3--11:Type_counter=GTDB--8||capture--61:besthit_avg=54.091666666666676:besthit_max=73.3:besthit_min=36.6:besthit_std=10.990116082878812:besthit_sum=649.1000000000001:bitscore_avg=116.325:bitscore_max=164.0:bitscore_min=64.3:bitscore_std=35.097892322111676:bitscore_sum=1395.9:capture_class_counter=c__Actinomycetia--2||c__Alphaproteobacteria--8||c__Anaerolineae--1||c__Clostridia--1||c__Desulfovibrionia--2||c__Dormibacteria--1||c__Gammaproteobacteria--39||c__Leptospirae--1||c__Moduliflexia--1||c__Myxococcia--1||c__Negativicutes--1||c__Rhodothermia--1||c__Spirochaetia--2:capture_domain_counter=d__Bacteria--61:capture_family_counter=f__Aeromonadaceae--6||f__Azospirillaceae--1||f__Beijerinckiaceae--2||f__Burkholderiaceae--15||f__Chromatiaceae--1||f__Desulfovibrionaceae--2||f__Leptospiraceae--1||f__MEBIC09517--1||f__Magnetospirillaceae--3||f__Micromonosporaceae--2||f__Moduliflexaceae--1||f__Myxococcaceae--1||f__Oscillospiraceae--1||f__Pseudomonadaceae--11||f__Rhodocyclaceae--3||f__SLAA01--1||f__Selenomonadaceae--1||f__Sphingomonadaceae--2||f__Thiobacillaceae--2||f__Treponemataceae--1||f__UBA6663--1||f__UBA8260--1||f__Vibrionaceae--1:capture_genus_counter=g__Actinoplanes--2||g__Aeromonas--6||g__Azoarcus_D--1||g__Azonexus--1||g__B1Sed10-166--1||g__Chromatium--1||g__Corallococcus--1||g__Cupidesulfovibrio--1||g__Dysosmobacter--1||g__Erythrobacter--1||g__Janthinobacterium--14||g__Leptospira--1||g__MEBICO9517--1||g__Methylobacterium--2||g__Moduliflexus--1||g__Oleisolibacter--1||g__PFJX01--2||g__Phaeospirillum--3||g__Propionivibrio--1||g__Pseudomonas--1||g__Pseudomonas_E--10||g__Rhizobacter--1||g__Selenomonas_C--1||g__Solidesulfovibrio--1||g__SpSt-583--1||g__Sphingomonas--1||g__Treponema_D--1||g__UBA8260--1||g__Vibrio--1:capture_order_counter=o__Anaerolineales--1||o__Azospirillales--1||o__Burkholderiales--20||o__Chromatiales--1||o__DSM-27196--1||o__Desulfovibrionales--2||o__Enterobacterales--7||o__Leptospirales--1||o__Moduliflexales--1||o__Mycobacteriales--2||o__Myxococcales--1||o__Oscillospirales--1||o__Pseudomonadales--11||o__Rhizobiales--2||o__Rhodospirillales--3||o__Rhodothermales--1||o__Selenomonadales--1||o__Sphingomonadales--2||o__Treponematales--1||o__UBA8260--1:capture_phylum_counter=p__Actinobacteriota--2||p__Bacteroidota--1||p__Chloroflexota--1||p__Desulfobacterota_I--2||p__Dormibacterota--1||p__Firmicutes_A--1||p__Firmicutes_C--1||p__Moduliflexota--1||p__Myxococcota--1||p__Proteobacteria--47||p__Spirochaetota--3:capture_species_counter=s__Actinoplanes derwentensis--2||s__Aeromonas hydrophila--4||s__Aeromonas sanarellii--2||s__Azoarcus_D pumilus--1||s__Azonexus hydrophilus--1||s__B1Sed10-166 sp007126415--1||s__Chromatium violascens--1||s__Corallococcus interemptor--1||s__Cupidesulfovibrio vulgaris_A--1||s__Dysosmobacter sp910585245--1||s__Erythrobacter sp011765465--1||s__Janthinobacterium sp014379395--14||s__Leptospira yasudae--1||s__MEBICO9517 sp003285105--1||s__Methylobacterium frigidaeris--1||s__Methylobacterium indicum--1||s__Moduliflexus flocculans--1||s__Oleisolibacter albus--1||s__PFJX01 sp903883985--2||s__Phaeospirillum sp903853455--3||s__Propionivibrio dicarboxylicus--1||s__Pseudomonas nitroreducens_A--1||s__Pseudomonas_E fluorescens_BA--1||s__Pseudomonas_E frederiksbergensis_F--1||s__Pseudomonas_E laurentiana--4||s__Pseudomonas_E sp001259595--1||s__Pseudomonas_E sp003105155--1||s__Pseudomonas_E sp904067045--1||s__Pseudomonas_E trivialis--1||s__Rhizobacter sp000800095--1||s__Selenomonas_C sp900314825--1||s__Solidesulfovibrio magneticus_A--1||s__SpSt-583 sp011367385--1||s__Sphingomonas sp004345855--1||s__Treponema_D sp017450845--1||s__UBA8260 sp003134115--1||s__Vibrio injensis--1:evalue_avg=1.550000157391677e-14:evalue_max=1.86e-13:evalue_min=1.21e-51:evalue_std=5.3693574538980154e-14:evalue_sum=1.860000188870012e-13:gapopen_avg=0.16666666666666666:gapopen_max=1.0:gapopen_min=0.0:gapopen_std=0.3892494720807615:gapopen_sum=2.0:gtdb_class_counter=c__Alphaproteobacteria--1||c__DTU015--1||c__Gemmatimonadetes--3||c__Symbiobacteriia--1||c__Thermosediminibacteria--2:gtdb_domain_counter=d__Bacteria--8:gtdb_family_counter=f__Casp-alpha2--1||f__GWC2-71-9--1||f__Koleobacteraceae--1||f__Longimicrobiaceae--2||f__Symbiobacteriaceae--1||f__Tepidanaerobacteraceae--1||f__UBA8153--1:gtdb_genus_counter=g__DUTQ01--1||g__JACOVF01--1||g__Koleobacter--1||g__Longimicrobium--2||g__SLSY01--1||g__Symbiobacterium--1||g__UBA1479--1:gtdb_order_counter=o__Gemmatimonadales--1||o__Koleobacterales--1||o__Longimicrobiales--2||o__Rhodospirillales--1||o__Symbiobacteriales--1||o__Thermosediminibacterales--1||o__UBA8153--1:gtdb_phylum_counter=p__Firmicutes_A--2||p__Firmicutes_E--2||p__Gemmatimonadota--3||p__Proteobacteria--1:gtdb_species_counter=s__DUTQ01 sp012841995--1||s__JACOVF01 sp016177465--1||s__Koleobacter methoxysyntrophicus--1||s__Longimicrobium sp902805735--1||s__Longimicrobium terrae--1||s__SLSY01 sp007130145--1||s__Symbiobacterium thermophilum--1||s__UBA1479 sp002433335--1:heptad_counter=MCP-24H--6||MCP-34H--1||MCP-40H--3||MCP-44H--21||MCP-52H--38:lbd_counter=:lca_tree=d__Bacteria:length_avg=129.08333333333334:length_max=176.0:length_min=91.0:length_std=28.18271015206223:length_sum=1549.0:mismatch_avg=58.75:mismatch_max=90.0:mismatch_min=31.0:mismatch_std=18.53313985074501:mismatch_sum=705.0:name=N277335:qcovhsp_avg=98.94166666666666:qcovhsp_max=100.0:qcovhsp_min=97.2:qcovhsp_std=0.822919783269894:qcovhsp_sum=1187.3:qend_avg=129.91666666666666:qend_max=180.0:qend_min=91.0:qend_std=29.324077396424855:qend_sum=1559.0:qstart_avg=1.9166666666666667:qstart_max=5.0:qstart_min=1.0:qstart_std=1.5050420310248864:qstart_sum=23.0:ref_name_counter=GB_GCA_002159155.1_protein.faa_LZRQ01000208.1_3@PF00015_full_PFAM.359.538--2||GB_GCA_002337925.1_protein.faa_DDHB01000053.1_38@PF00015_full_PFAM.341.511--2||GB_GCA_003524305.1_protein.faa_DQHW01000028.1_56@PF00015_full_PFAM.120.290--1||GB_GCA_016789165.1_protein.faa_JAEURL010000088.1_1@PF00015_full_PFAM.546.720--1||GB_GCA_017578085.1_protein.faa_PKQR01000176.1_2@PF00015_full_PFAM.349.538--2||GB_GCA_902805735.1_protein.faa_CADCTW010000064.1_11@PF00015_full_PFAM.369.569--2||RS_GCF_009909145.1_protein.faa_NZ_JAAAPJ010000022.1_75@PF00015_full_PFAM.443.611--1||RS_GCF_900105655.1_protein.faa_NZ_LT629787.1_2870@PF00015_full_PFAM.328.517--1:scovhsp_avg=70.94166666666666:scovhsp_max=98.3:scovhsp_min=53.4:scovhsp_std=14.177604511939583:scovhsp_sum=851.3:send_avg=159.41666666666666:send_max=186.0:send_min=99.0:send_std=24.5855032427032:send_sum=1913.0:sstart_avg=31.416666666666668:sstart_max=76.0:sstart_min=1.0:sstart_std=26.582490249763808:sstart_sum=377.0],(((GB_GCA_900016865.1_protein.faa_FIZI01000014.1_21@PF00015_full_PFAM.323.501:0.316194[&&NHX:Type=GTDB:gtdb_class=c__SHA-98:gtdb_domain=d__Bacteria:gtdb_family=f__DTU014:gtdb_genus=g__DTU014:gtdb_order=o__DTU014:gtdb_phylum=p__Firmicutes_G:gtdb_species=s__DTU014 sp900016865:heptad=MCP-44H:species=d__Bacteria_p__Firmicutes_G_c__SHA-98_o__DTU014_f__DTU014_g__DTU014_s__DTU014 sp900016865],(GB_GCA_900016865.1_protein.faa_FIZI01000003.1_31@PF00015_full_PFAM.404.599:0.152553[&&NHX:Type=GTDB:gtdb_class=c__SHA-98:gtdb_domain=d__Bacteria:gtdb_family=f__DTU014:gtdb_genus=g__DTU014:gtdb_order=o__DTU014:gtdb_phylum=p__Firmicutes_G:gtdb_species=s__DTU014 sp900016865:heptad=MCP-44H:species=d__Bacteria_p__Firmicutes_G_c__SHA-98_o__DTU014_f__DTU014_g__DTU014_s__DTU014 sp900016865],GB_GCA_900016865.1_protein.faa_FIZI01000011.1_2@PF00015_full_PFAM.364.548:0.273214[&&NHX:Type=GTDB:gtdb_class=c__SHA-98:gtdb_domain=d__Bacteria:gtdb_family=f__DTU014:gtdb_genus=g__DTU014:gtdb_order=o__DTU014:gtdb_phylum=p__Firmicutes_G:gtdb_species=s__DTU014 sp900016865:heptad=MCP-40H:species=d__Bacteria_p__Firmicutes_G_c__SHA-98_o__DTU014_f__DTU014_g__DTU014_s__DTU014 sp900016865])0.972:0.189629[&&NHX:Sample_counter=:Type_counter=GTDB--2:capture_class_counter=:capture_domain_counter=:capture_family_counter=:capture_genus_counter=:capture_order_counter=:capture_phylum_counter=:capture_species_counter=:evoltype=D:gtdb_class_counter=c__SHA-98--2:gtdb_domain_counter=d__Bacteria--2:gtdb_family_counter=f__DTU014--2:gtdb_genus_counter=g__DTU014--2:gtdb_order_counter=o__DTU014--2:gtdb_phylum_counter=p__Firmicutes_G--2:gtdb_species_counter=s__DTU014 sp900016865--2:heptad_counter=MCP-40H--1||MCP-44H--1:lbd_counter=:lca=d__Bacteria:lca_tree=s__DTU014 sp900016865:name=N277339:ref_name_counter=])0.886:0.088697[&&NHX:Sample_counter=:Type_counter=GTDB--3:capture_class_counter=:capture_domain_counter=:capture_family_counter=:capture_genus_counter=:capture_order_counter=:capture_phylum_counter=:capture_species_counter=:evoltype=D:gtdb_class_counter=c__SHA-98--3:gtdb_domain_counter=d__Bacteria--3:gtdb_family_counter=f__DTU014--3:gtdb_genus_counter=g__DTU014--3:gtdb_order_counter=o__DTU014--3:gtdb_phylum_counter=p__Firmicutes_G--3:gtdb_species_counter=s__DTU014 sp900016865--3:heptad_counter=MCP-40H--1||MCP-44H--2:lbd_counter=:lca=d__Bacteria:lca_tree=s__DTU014 sp900016865:name=N277340:ref_name_counter=],(((GB_GCA_018435125.1_protein.faa_JAHDNZ010000009.1_106@PF00015_full_PFAM.362.515:0.344987[&&NHX:Type=GTDB:gtdb_class=c__DTU065:gtdb_domain=d__Bacteria:gtdb_family=f__DTU065:gtdb_genus=g__UBA4881:gtdb_order=o__DTU065:gtdb_phylum=p__Firmicutes_G:gtdb_species=s__UBA4881 sp018435125:heptad=MCP-40H:species=d__Bacteria_p__Firmicutes_G_c__DTU065_o__DTU065_f__DTU065_g__UBA4881_s__UBA4881 sp018435125],(GB_GCA_002399235.1_protein.faa_DHDH01000013.1_52@PF00015_full_PFAM.471.670:0.233838,GB_GCA_012842235.1_protein.faa_DUTE01000062.1_1@PF00015_full_PFAM.464.648:0.351246[&&NHX:Type=GTDB:gtdb_class=c__DTU065:gtdb_domain=d__Bacteria:gtdb_family=f__DTU065:gtdb_genus=g__UBA4881:gtdb_order=o__DTU065:gtdb_phylum=p__Firmicutes_G:gtdb_species=s__UBA4881 sp012842235:heptad=MCP-44H:species=d__Bacteria_p__Firmicutes_G_c__DTU065_o__DTU065_f__DTU065_g__UBA4881_s__UBA4881 sp012842235])0.988:0.24134[&&NHX:Sample_counter=:Type_counter=GTDB--1:capture_class_counter=:capture_domain_counter=:capture_family_counter=:capture_genus_counter=:capture_order_counter=:capture_phylum_counter=:capture_species_counter=:gtdb_class_counter=c__DTU065--1:gtdb_domain_counter=d__Bacteria--1:gtdb_family_counter=f__DTU065--1:gtdb_genus_counter=g__UBA4881--1:gtdb_order_counter=o__DTU065--1:gtdb_phylum_counter=p__Firmicutes_G--1:gtdb_species_counter=s__UBA4881 sp012842235--1:heptad_counter=MCP-44H--1:lbd_counter=:lca_tree=s__UBA4881 sp012842235:name=N277344:ref_name_counter=])0.945:0.137925[&&NHX:Sample_counter=:Type_counter=GTDB--2:capture_class_counter=:capture_domain_counter=:capture_family_counter=:capture_genus_counter=:capture_order_counter=:capture_phylum_counter=:capture_species_counter=:gtdb_class_counter=c__DTU065--2:gtdb_domain_counter=d__Bacteria--2:gtdb_family_counter=f__DTU065--2:gtdb_genus_counter=g__UBA4881--2:gtdb_order_counter=o__DTU065--2:gtdb_phylum_counter=p__Firmicutes_G--2:gtdb_species_counter=s__UBA4881 sp012842235--1||s__UBA4881 sp018435125--1:heptad_counter=MCP-40H--1||MCP-44H--1:lbd_counter=:lca_tree=g__UBA4881:name=N277345:ref_name_counter=],(GB_GCA_018435125.1_protein.faa_JAHDNZ010000007.1_22@PF00015_full_PFAM.477.724:0.154009[&&NHX:Type=GTDB:gtdb_class=c__DTU065:gtdb_domain=d__Bacteria:gtdb_family=f__DTU065:gtdb_genus=g__UBA4881:gtdb_order=o__DTU065:gtdb_phylum=p__Firmicutes_G:gtdb_species=s__UBA4881 sp018435125:heptad=MCP-52H:species=d__Bacteria_p__Firmicutes_G_c__DTU065_o__DTU065_f__DTU065_g__UBA4881_s__UBA4881 sp018435125],(GB_GCA_001512545.1_protein.faa_LFSI01000020.1_34@PF00015_full_PFAM.473.670:0.203065[&&NHX:Type=GTDB:gtdb_class=c__DTU065:gtdb_domain=d__Bacteria:gtdb_family=f__DTU065:gtdb_genus=g__DTU065:gtdb_order=o__DTU065:gtdb_phylum=p__Firmicutes_G:gtdb_species=s__DTU065 sp001512545:heptad=MCP-44H:species=d__Bacteria_p__Firmicutes_G_c__DTU065_o__DTU065_f__DTU065_g__DTU065_s__DTU065 sp001512545],GB_GCA_001512545.1_protein.faa_LFSI01000035.1_3@PF00015_full_PFAM.134.330:0.338272)0.994:0.214177[&&NHX:Sample_counter=:Type_counter=GTDB--1:capture_class_counter=:capture_domain_counter=:capture_family_counter=:capture_genus_counter=:capture_order_counter=:capture_phylum_counter=:capture_species_counter=:gtdb_class_counter=c__DTU065--1:gtdb_domain_counter=d__Bacteria--1:gtdb_family_counter=f__DTU065--1:gtdb_genus_counter=g__DTU065--1:gtdb_order_counter=o__DTU065--1:gtdb_phylum_counter=p__Firmicutes_G--1:gtdb_species_counter=s__DTU065 sp001512545--1:heptad_counter=MCP-44H--1:lbd_counter=:lca_tree=s__DTU065 sp001512545:name=N277349:ref_name_counter=])0.997:0.212222[&&NHX:Sample_counter=:Type_counter=GTDB--2:capture_class_counter=:capture_domain_counter=:capture_family_counter=:capture_genus_counter=:capture_order_counter=:capture_phylum_counter=:capture_species_counter=:gtdb_class_counter=c__DTU065--2:gtdb_domain_counter=d__Bacteria--2:gtdb_family_counter=f__DTU065--2:gtdb_genus_counter=g__DTU065--1||g__UBA4881--1:gtdb_order_counter=o__DTU065--2:gtdb_phylum_counter=p__Firmicutes_G--2:gtdb_species_counter=s__DTU065 sp001512545--1||s__UBA4881 sp018435125--1:heptad_counter=MCP-44H--1||MCP-52H--1:lbd_counter=:lca_tree=f__DTU065:name=N277350:ref_name_counter=])0.321:0.0354447[&&NHX:Sample_counter=:Type_counter=GTDB--4:capture_class_counter=:capture_domain_counter=:capture_family_counter=:capture_genus_counter=:capture_order_counter=:capture_phylum_counter=:capture_species_counter=:gtdb_class_counter=c__DTU065--4:gtdb_domain_counter=d__Bacteria--4:gtdb_family_counter=f__DTU065--4:gtdb_genus_counter=g__DTU065--1||g__UBA4881--3:gtdb_order_counter=o__DTU065--4:gtdb_phylum_counter=p__Firmicutes_G--4:gtdb_species_counter=s__DTU065 sp001512545--1||s__UBA4881 sp012842235--1||s__UBA4881 sp018435125--2:heptad_counter=MCP-40H--1||MCP-44H--2||MCP-52H--1:lbd_counter=:lca_tree=f__DTU065:name=N277351:ref_name_counter=],(GB_GCA_012842235.1_protein.faa_DUTE01000394.1_6@PF00015_full_PFAM.380.566:0.354665[&&NHX:Type=GTDB:gtdb_class=c__DTU065:gtdb_domain=d__Bacteria:gtdb_family=f__DTU065:gtdb_genus=g__UBA4881:gtdb_order=o__DTU065:gtdb_phylum=p__Firmicutes_G:gtdb_species=s__UBA4881 sp012842235:heptad=MCP-44H:species=d__Bacteria_p__Firmicutes_G_c__DTU065_o__DTU065_f__DTU065_g__UBA4881_s__UBA4881 sp012842235],(GB_GCA_016841725.1_protein.faa_JAENYP010000031.1_7@PF00015_full_PFAM.556.751:0.028013[&&NHX:Type=GTDB:gtdb_class=c__Thermincolia:gtdb_domain=d__Bacteria:gtdb_family=f__UBA2595:gtdb_genus=g__DYL19:gtdb_order=o__Thermincolales:gtdb_phylum=p__Firmicutes_B:gtdb_species=s__DYL19 sp016841725:heptad=MCP-44H:species=d__Bacteria_p__Firmicutes_B_c__Thermincolia_o__Thermincolales_f__UBA2595_g__DYL19_s__DYL19 sp016841725],GB_GCA_016841325.1_protein.faa_JAENZJ010000013.1_16@PF00015_full_PFAM.541.731:0.0419507[&&NHX:Type=GTDB:gtdb_class=c__Thermincolia:gtdb_domain=d__Bacteria:gtdb_family=f__UBA2595:gtdb_genus=g__DYL19:gtdb_order=o__Thermincolales:gtdb_phylum=p__Firmicutes_B:gtdb_species=s__DYL19 sp016841325:heptad=MCP-44H:species=d__Bacteria_p__Firmicutes_B_c__Thermincolia_o__Thermincolales_f__UBA2595_g__DYL19_s__DYL19 sp016841325])1:0.299133[&&NHX:Sample_counter=:Type_counter=GTDB--2:capture_class_counter=:capture_domain_counter=:capture_family_counter=:capture_genus_counter=:capture_order_counter=:capture_phylum_counter=:capture_species_counter=:evoltype=D:gtdb_class_counter=c__Thermincolia--2:gtdb_domain_counter=d__Bacteria--2:gtdb_family_counter=f__UBA2595--2:gtdb_genus_counter=g__DYL19--2:gtdb_order_counter=o__Thermincolales--2:gtdb_phylum_counter=p__Firmicutes_B--2:gtdb_species_counter=s__DYL19 sp016841325--1||s__DYL19 sp016841725--1:heptad_counter=MCP-44H--2:lbd_counter=:lca=d__Bacteria:lca_tree=g__DYL19:name=N277355:ref_name_counter=])0.849:0.0811158[&&NHX:Sample_counter=:Type_counter=GTDB--3:capture_class_counter=:capture_domain_counter=:capture_family_counter=:capture_genus_counter=:capture_order_counter=:capture_phylum_counter=:capture_species_counter=:evoltype=D:gtdb_class_counter=c__DTU065--1||c__Thermincolia--2:gtdb_domain_counter=d__Bacteria--3:gtdb_family_counter=f__DTU065--1||f__UBA2595--2:gtdb_genus_counter=g__DYL19--2||g__UBA4881--1:gtdb_order_counter=o__DTU065--1||o__Thermincolales--2:gtdb_phylum_counter=p__Firmicutes_B--2||p__Firmicutes_G--1:gtdb_species_counter=s__DYL19 sp016841325--1||s__DYL19 sp016841725--1||s__UBA4881 sp012842235--1:heptad_counter=MCP-44H--3:lbd_counter=:lca=d__Bacteria:lca_tree=d__Bacteria:name=N277356:ref_name_counter=])0.781:0.0502748[&&NHX:Sample_counter=:Type_counter=GTDB--7:capture_class_counter=:capture_domain_counter=:capture_family_counter=:capture_genus_counter=:capture_order_counter=:capture_phylum_counter=:capture_species_counter=:gtdb_class_counter=c__DTU065--5||c__Thermincolia--2:gtdb_domain_counter=d__Bacteria--7:gtdb_family_counter=f__DTU065--5||f__UBA2595--2:gtdb_genus_counter=g__DTU065--1||g__DYL19--2||g__UBA4881--4:gtdb_order_counter=o__DTU065--5||o__Thermincolales--2:gtdb_phylum_counter=p__Firmicutes_B--2||p__Firmicutes_G--5:gtdb_species_counter=s__DTU065 sp001512545--1||s__DYL19 sp016841325--1||s__DYL19 sp016841725--1||s__UBA4881 sp012842235--2||s__UBA4881 sp018435125--2:heptad_counter=MCP-40H--1||MCP-44H--5||MCP-52H--1:lbd_counter=:lca_tree=d__Bacteria:name=N277357:ref_name_counter=])0.977:0.225104[&&NHX:Sample_counter=:Type_counter=GTDB--10:capture_class_counter=:capture_domain_counter=:capture_family_counter=:capture_genus_counter=:capture_order_counter=:capture_phylum_counter=:capture_species_counter=:gtdb_class_counter=c__DTU065--5||c__SHA-98--3||c__Thermincolia--2:gtdb_domain_counter=d__Bacteria--10:gtdb_family_counter=f__DTU014--3||f__DTU065--5||f__UBA2595--2:gtdb_genus_counter=g__DTU014--3||g__DTU065--1||g__DYL19--2||g__UBA4881--4:gtdb_order_counter=o__DTU014--3||o__DTU065--5||o__Thermincolales--2:gtdb_phylum_counter=p__Firmicutes_B--2||p__Firmicutes_G--8:gtdb_species_counter=s__DTU014 sp900016865--3||s__DTU065 sp001512545--1||s__DYL19 sp016841325--1||s__DYL19 sp016841725--1||s__UBA4881 sp012842235--2||s__UBA4881 sp018435125--2:heptad_counter=MCP-40H--2||MCP-44H--7||MCP-52H--1:lbd_counter=:lca_tree=d__Bacteria:name=N277358:ref_name_counter=],(28738283-de57-4e20-a69f-56248a9d750a_6@MCPsignal.123.186:0.892881[&&NHX:Sample=rhiztom1:Type=capture:capture_class=c__Alphaproteobacteria:capture_domain=d__Bacteria:capture_family=f__Sphingomonadaceae:capture_genus=g__Erythrobacter:capture_order=o__Sphingomonadales:capture_phylum=p__Proteobacteria:capture_species=s__Erythrobacter cryptus:heptad=MCP-40H],6eff456f-aaf7-493a-bbee-8fa263964c6f_6@MCPsignal.17.158:0.718298[&&NHX:Sample=rhiztom3:Type=capture:besthit=46.8:bitscore=113.0:capture_class=c__Bacilli:capture_domain=d__Bacteria:capture_family=f__Amphibacillaceae:capture_genus=g__Ornithinibacillus:capture_order=o__Bacillales_D:capture_phylum=p__Firmicutes:capture_species=s__Ornithinibacillus bavariensis:evalue=1.11e-31:gapopen=0.0:heptad=MCP-44H:length=141.0:mismatch=75.0:qcovhsp=100.0:qend=141.0:qstart=1.0:ref_name=GB_GCA_016218065.1_protein.faa_JACRFA010000311.1_31@PF00015_full_PFAM.298.511:scovhsp=66.2:send=176.0:sstart=36.0])0.754:0.17182[&&NHX:Sample_counter=rhiztom1--1||rhiztom3--1:Type_counter=capture--2:besthit_avg=46.8:besthit_max=46.8:besthit_min=46.8:besthit_std=0:besthit_sum=46.8:bitscore_avg=113.0:bitscore_max=113.0:bitscore_min=113.0:bitscore_std=0:bitscore_sum=113.0:capture_class_counter=c__Alphaproteobacteria--1||c__Bacilli--1:capture_domain_counter=d__Bacteria--2:capture_family_counter=f__Amphibacillaceae--1||f__Sphingomonadaceae--1:capture_genus_counter=g__Erythrobacter--1||g__Ornithinibacillus--1:capture_order_counter=o__Bacillales_D--1||o__Sphingomonadales--1:capture_phylum_counter=p__Firmicutes--1||p__Proteobacteria--1:capture_species_counter=s__Erythrobacter cryptus--1||s__Ornithinibacillus bavariensis--1:evalue_avg=1.11e-31:evalue_max=1.11e-31:evalue_min=1.11e-31:evalue_std=0:evalue_sum=1.11e-31:gapopen_avg=0.0:gapopen_max=0.0:gapopen_min=0.0:gapopen_std=0:gapopen_sum=0.0:gtdb_class_counter=:gtdb_domain_counter=:gtdb_family_counter=:gtdb_genus_counter=:gtdb_order_counter=:gtdb_phylum_counter=:gtdb_species_counter=:heptad_counter=MCP-40H--1||MCP-44H--1:lbd_counter=:length_avg=141.0:length_max=141.0:length_min=141.0:length_std=0:length_sum=141.0:mismatch_avg=75.0:mismatch_max=75.0:mismatch_min=75.0:mismatch_std=0:mismatch_sum=75.0:name=N277361:qcovhsp_avg=100.0:qcovhsp_max=100.0:qcovhsp_min=100.0:qcovhsp_std=0:qcovhsp_sum=100.0:qend_avg=141.0:qend_max=141.0:qend_min=141.0:qend_std=0:qend_sum=141.0:qstart_avg=1.0:qstart_max=1.0:qstart_min=1.0:qstart_std=0:qstart_sum=1.0:ref_name_counter=GB_GCA_016218065.1_protein.faa_JACRFA010000311.1_31@PF00015_full_PFAM.298.511--1:scovhsp_avg=66.2:scovhsp_max=66.2:scovhsp_min=66.2:scovhsp_std=0:scovhsp_sum=66.2:send_avg=176.0:send_max=176.0:send_min=176.0:send_std=0:send_sum=176.0:sstart_avg=36.0:sstart_max=36.0:sstart_min=36.0:sstart_std=0:sstart_sum=36.0])0.615:0.0912062[&&NHX:Sample_counter=rhiztom1--1||rhiztom3--1:Type_counter=GTDB--10||capture--2:besthit_avg=46.8:besthit_max=46.8:besthit_min=46.8:besthit_std=0:besthit_sum=46.8:bitscore_avg=113.0:bitscore_max=113.0:bitscore_min=113.0:bitscore_std=0:bitscore_sum=113.0:capture_class_counter=c__Alphaproteobacteria--1||c__Bacilli--1:capture_domain_counter=d__Bacteria--2:capture_family_counter=f__Amphibacillaceae--1||f__Sphingomonadaceae--1:capture_genus_counter=g__Erythrobacter--1||g__Ornithinibacillus--1:capture_order_counter=o__Bacillales_D--1||o__Sphingomonadales--1:capture_phylum_counter=p__Firmicutes--1||p__Proteobacteria--1:capture_species_counter=s__Erythrobacter cryptus--1||s__Ornithinibacillus bavariensis--1:evalue_avg=1.11e-31:evalue_max=1.11e-31:evalue_min=1.11e-31:evalue_std=0:evalue_sum=1.11e-31:gapopen_avg=0.0:gapopen_max=0.0:gapopen_min=0.0:gapopen_std=0:gapopen_sum=0.0:gtdb_class_counter=c__DTU065--5||c__SHA-98--3||c__Thermincolia--2:gtdb_domain_counter=d__Bacteria--10:gtdb_family_counter=f__DTU014--3||f__DTU065--5||f__UBA2595--2:gtdb_genus_counter=g__DTU014--3||g__DTU065--1||g__DYL19--2||g__UBA4881--4:gtdb_order_counter=o__DTU014--3||o__DTU065--5||o__Thermincolales--2:gtdb_phylum_counter=p__Firmicutes_B--2||p__Firmicutes_G--8:gtdb_species_counter=s__DTU014 sp900016865--3||s__DTU065 sp001512545--1||s__DYL19 sp016841325--1||s__DYL19 sp016841725--1||s__UBA4881 sp012842235--2||s__UBA4881 sp018435125--2:heptad_counter=MCP-40H--3||MCP-44H--8||MCP-52H--1:lbd_counter=:lca_tree=d__Bacteria:length_avg=141.0:length_max=141.0:length_min=141.0:length_std=0:length_sum=141.0:mismatch_avg=75.0:mismatch_max=75.0:mismatch_min=75.0:mismatch_std=0:mismatch_sum=75.0:name=N277362:qcovhsp_avg=100.0:qcovhsp_max=100.0:qcovhsp_min=100.0:qcovhsp_std=0:qcovhsp_sum=100.0:qend_avg=141.0:qend_max=141.0:qend_min=141.0:qend_std=0:qend_sum=141.0:qstart_avg=1.0:qstart_max=1.0:qstart_min=1.0:qstart_std=0:qstart_sum=1.0:ref_name_counter=GB_GCA_016218065.1_protein.faa_JACRFA010000311.1_31@PF00015_full_PFAM.298.511--1:scovhsp_avg=66.2:scovhsp_max=66.2:scovhsp_min=66.2:scovhsp_std=0:scovhsp_sum=66.2:send_avg=176.0:send_max=176.0:send_min=176.0:send_std=0:send_sum=176.0:sstart_avg=36.0:sstart_max=36.0:sstart_min=36.0:sstart_std=0:sstart_sum=36.0])0.842:0.0306542[&&NHX:Sample_counter=rhizpot1--11||rhizpot2--4||rhizpot3--5||rhiztom1--10||rhiztom2--21||rhiztom3--12:Type_counter=GTDB--18||capture--63:besthit_avg=53.53076923076924:besthit_max=73.3:besthit_min=36.6:besthit_std=10.714817202934809:besthit_sum=695.9000000000001:bitscore_avg=116.06923076923077:bitscore_max=164.0:bitscore_min=64.3:bitscore_std=33.61632501765039:bitscore_sum=1508.9:capture_class_counter=c__Actinomycetia--2||c__Alphaproteobacteria--9||c__Anaerolineae--1||c__Bacilli--1||c__Clostridia--1||c__Desulfovibrionia--2||c__Dormibacteria--1||c__Gammaproteobacteria--39||c__Leptospirae--1||c__Moduliflexia--1||c__Myxococcia--1||c__Negativicutes--1||c__Rhodothermia--1||c__Spirochaetia--2:capture_domain_counter=d__Bacteria--63:capture_family_counter=f__Aeromonadaceae--6||f__Amphibacillaceae--1||f__Azospirillaceae--1||f__Beijerinckiaceae--2||f__Burkholderiaceae--15||f__Chromatiaceae--1||f__Desulfovibrionaceae--2||f__Leptospiraceae--1||f__MEBIC09517--1||f__Magnetospirillaceae--3||f__Micromonosporaceae--2||f__Moduliflexaceae--1||f__Myxococcaceae--1||f__Oscillospiraceae--1||f__Pseudomonadaceae--11||f__Rhodocyclaceae--3||f__SLAA01--1||f__Selenomonadaceae--1||f__Sphingomonadaceae--3||f__Thiobacillaceae--2||f__Treponemataceae--1||f__UBA6663--1||f__UBA8260--1||f__Vibrionaceae--1:capture_genus_counter=g__Actinoplanes--2||g__Aeromonas--6||g__Azoarcus_D--1||g__Azonexus--1||g__B1Sed10-166--1||g__Chromatium--1||g__Corallococcus--1||g__Cupidesulfovibrio--1||g__Dysosmobacter--1||g__Erythrobacter--2||g__Janthinobacterium--14||g__Leptospira--1||g__MEBICO9517--1||g__Methylobacterium--2||g__Moduliflexus--1||g__Oleisolibacter--1||g__Ornithinibacillus--1||g__PFJX01--2||g__Phaeospirillum--3||g__Propionivibrio--1||g__Pseudomonas--1||g__Pseudomonas_E--10||g__Rhizobacter--1||g__Selenomonas_C--1||g__Solidesulfovibrio--1||g__SpSt-583--1||g__Sphingomonas--1||g__Treponema_D--1||g__UBA8260--1||g__Vibrio--1:capture_order_counter=o__Anaerolineales--1||o__Azospirillales--1||o__Bacillales_D--1||o__Burkholderiales--20||o__Chromatiales--1||o__DSM-27196--1||o__Desulfovibrionales--2||o__Enterobacterales--7||o__Leptospirales--1||o__Moduliflexales--1||o__Mycobacteriales--2||o__Myxococcales--1||o__Oscillospirales--1||o__Pseudomonadales--11||o__Rhizobiales--2||o__Rhodospirillales--3||o__Rhodothermales--1||o__Selenomonadales--1||o__Sphingomonadales--3||o__Treponematales--1||o__UBA8260--1:capture_phylum_counter=p__Actinobacteriota--2||p__Bacteroidota--1||p__Chloroflexota--1||p__Desulfobacterota_I--2||p__Dormibacterota--1||p__Firmicutes--1||p__Firmicutes_A--1||p__Firmicutes_C--1||p__Moduliflexota--1||p__Myxococcota--1||p__Proteobacteria--48||p__Spirochaetota--3:capture_species_counter=s__Actinoplanes derwentensis--2||s__Aeromonas hydrophila--4||s__Aeromonas sanarellii--2||s__Azoarcus_D pumilus--1||s__Azonexus hydrophilus--1||s__B1Sed10-166 sp007126415--1||s__Chromatium violascens--1||s__Corallococcus interemptor--1||s__Cupidesulfovibrio vulgaris_A--1||s__Dysosmobacter sp910585245--1||s__Erythrobacter cryptus--1||s__Erythrobacter sp011765465--1||s__Janthinobacterium sp014379395--14||s__Leptospira yasudae--1||s__MEBICO9517 sp003285105--1||s__Methylobacterium frigidaeris--1||s__Methylobacterium indicum--1||s__Moduliflexus flocculans--1||s__Oleisolibacter albus--1||s__Ornithinibacillus bavariensis--1||s__PFJX01 sp903883985--2||s__Phaeospirillum sp903853455--3||s__Propionivibrio dicarboxylicus--1||s__Pseudomonas nitroreducens_A--1||s__Pseudomonas_E fluorescens_BA--1||s__Pseudomonas_E frederiksbergensis_F--1||s__Pseudomonas_E laurentiana--4||s__Pseudomonas_E sp001259595--1||s__Pseudomonas_E sp003105155--1||s__Pseudomonas_E sp904067045--1||s__Pseudomonas_E trivialis--1||s__Rhizobacter sp000800095--1||s__Selenomonas_C sp900314825--1||s__Solidesulfovibrio magneticus_A--1||s__SpSt-583 sp011367385--1||s__Sphingomonas sp004345855--1||s__Treponema_D sp017450845--1||s__UBA8260 sp003134115--1||s__Vibrio injensis--1:evalue_avg=1.4307693760538555e-14:evalue_max=1.86e-13:evalue_min=1.21e-51:evalue_std=5.158711781242053e-14:evalue_sum=1.860000188870012e-13:gapopen_avg=0.15384615384615385:gapopen_max=1.0:gapopen_min=0.0:gapopen_std=0.3755338080994054:gapopen_sum=2.0:gtdb_class_counter=c__Alphaproteobacteria--1||c__DTU015--1||c__DTU065--5||c__Gemmatimonadetes--3||c__SHA-98--3||c__Symbiobacteriia--1||c__Thermincolia--2||c__Thermosediminibacteria--2:gtdb_domain_counter=d__Bacteria--18:gtdb_family_counter=f__Casp-alpha2--1||f__DTU014--3||f__DTU065--5||f__GWC2-71-9--1||f__Koleobacteraceae--1||f__Longimicrobiaceae--2||f__Symbiobacteriaceae--1||f__Tepidanaerobacteraceae--1||f__UBA2595--2||f__UBA8153--1:gtdb_genus_counter=g__DTU014--3||g__DTU065--1||g__DUTQ01--1||g__DYL19--2||g__JACOVF01--1||g__Koleobacter--1||g__Longimicrobium--2||g__SLSY01--1||g__Symbiobacterium--1||g__UBA1479--1||g__UBA4881--4:gtdb_order_counter=o__DTU014--3||o__DTU065--5||o__Gemmatimonadales--1||o__Koleobacterales--1||o__Longimicrobiales--2||o__Rhodospirillales--1||o__Symbiobacteriales--1||o__Thermincolales--2||o__Thermosediminibacterales--1||o__UBA8153--1:gtdb_phylum_counter=p__Firmicutes_A--2||p__Firmicutes_B--2||p__Firmicutes_E--2||p__Firmicutes_G--8||p__Gemmatimonadota--3||p__Proteobacteria--1:gtdb_species_counter=s__DTU014 sp900016865--3||s__DTU065 sp001512545--1||s__DUTQ01 sp012841995--1||s__DYL19 sp016841325--1||s__DYL19 sp016841725--1||s__JACOVF01 sp016177465--1||s__Koleobacter methoxysyntrophicus--1||s__Longimicrobium sp902805735--1||s__Longimicrobium terrae--1||s__SLSY01 sp007130145--1||s__Symbiobacterium thermophilum--1||s__UBA1479 sp002433335--1||s__UBA4881 sp012842235--2||s__UBA4881 sp018435125--2:heptad_counter=MCP-24H--6||MCP-34H--1||MCP-40H--6||MCP-44H--29||MCP-52H--39:lbd_counter=:lca_tree=d__Bacteria:length_avg=130.0:length_max=176.0:length_min=91.0:length_std=27.184554438136374:length_sum=1690.0:mismatch_avg=60.0:mismatch_max=90.0:mismatch_min=31.0:mismatch_std=18.307557637944683:mismatch_sum=780.0:name=N277363:qcovhsp_avg=99.02307692307691:qcovhsp_max=100.0:qcovhsp_min=97.2:qcovhsp_std=0.840787176949718:qcovhsp_sum=1287.3:qend_avg=130.76923076923077:qend_max=180.0:qend_min=91.0:qend_std=28.243447163763626:qend_sum=1700.0:qstart_avg=1.8461538461538463:qstart_max=5.0:qstart_min=1.0:qstart_std=1.4632243987255136:qstart_sum=24.0:ref_name_counter=GB_GCA_002159155.1_protein.faa_LZRQ01000208.1_3@PF00015_full_PFAM.359.538--2||GB_GCA_002337925.1_protein.faa_DDHB01000053.1_38@PF00015_full_PFAM.341.511--2||GB_GCA_003524305.1_protein.faa_DQHW01000028.1_56@PF00015_full_PFAM.120.290--1||GB_GCA_016218065.1_protein.faa_JACRFA010000311.1_31@PF00015_full_PFAM.298.511--1||GB_GCA_016789165.1_protein.faa_JAEURL010000088.1_1@PF00015_full_PFAM.546.720--1||GB_GCA_017578085.1_protein.faa_PKQR01000176.1_2@PF00015_full_PFAM.349.538--2||GB_GCA_902805735.1_protein.faa_CADCTW010000064.1_11@PF00015_full_PFAM.369.569--2||RS_GCF_009909145.1_protein.faa_NZ_JAAAPJ010000022.1_75@PF00015_full_PFAM.443.611--1||RS_GCF_900105655.1_protein.faa_NZ_LT629787.1_2870@PF00015_full_PFAM.328.517--1:scovhsp_avg=70.57692307692308:scovhsp_max=98.3:scovhsp_min=53.4:scovhsp_std=13.637580054525426:scovhsp_sum=917.5:send_avg=160.69230769230768:send_max=186.0:send_min=99.0:send_std=23.983969004957654:send_sum=2089.0:sstart_avg=31.76923076923077:sstart_max=76.0:sstart_min=1.0:sstart_std=25.48252291981652:sstart_sum=413.0])0.929:0.0364424[&&NHX:Sample_counter=rhizpot1--99||rhizpot2--25||rhizpot3--89||rhiztom1--273||rhiztom2--231||rhiztom3--261:Type_counter=GTDB--998||capture--978:besthit_avg=72.18149253731345:besthit_max=100.0:besthit_min=36.6:besthit_std=13.054616414958755:besthit_sum=24180.800000000003:bitscore_avg=152.23492537313433:bitscore_max=281.0:bitscore_min=43.9:bitscore_std=42.33335491362475:bitscore_sum=50998.7:capture_class_counter=c__4484-113--1||c__AC1--6||c__Acidobacteriae--4||c__Actinomycetia--28||c__Alphaproteobacteria--130||c__Anaerolineae--3||c__Bacilli--50||c__Bdellovibrionia_A--3||c__Campylobacteria--1||c__Clostridia--25||c__Cyanobacteriia--1||c__Deferrisomatia--3||c__Desulfarculia--1||c__Desulfobulbia--3||c__Desulfotomaculia--1||c__Desulfovibrionia--54||c__Desulfuromonadia--8||c__Dormibacteria--2||c__Fimbriimonadia--2||c__Gammaproteobacteria--497||c__Gemmatimonadetes--14||c__Halanaerobiia--2||c__Halobacteria--10||c__Holophagae--16||c__J058--1||c__JACPHN01--1||c__Kiritimatiellae--1||c__Leptospirae--1||c__Limnochordia--11||c__Limnocylindria--3||c__Lokiarchaeia--2||c__MBNT15--2||c__Magnetococcia--8||c__Moduliflexia--1||c__Moorellia--1||c__Myxococcia--8||c__Negativicutes--5||c__Nitrospiria--2||c__Oligoflexia--1||c__Peptococcia--2||c__Phycisphaerae--7||c__Polyangia--6||c__Rhodothermia--2||c__Sericytochromatia--1||c__Spirochaetia--16||c__Symbiobacteriia--4||c__Synergistia--2||c__Thermaerobacteria--1||c__Thermoleophilia--10||c__Thermoplasmata--1||c__Thermotogae--1||c__UBA1135--1||c__UBA4802--3||c__UBA6191--1||c__UBA6911--1||c__Verrucomicrobiae--5||c__Vicinamibacteria--1:capture_domain_counter=d__Archaea--13||d__Bacteria--965:capture_family_counter=f__Acetobacteraceae--9||f__Acidobacteriaceae--2||f__Acutalibacteraceae--1||f__Aeromonadaceae--31||f__Aestuariirhabdaceae--4||f__Alcanivoracaceae--1||f__Alkalispirochaetaceae--2||f__Alteromonadaceae--5||f__Amphibacillaceae--3||f__Anaeromusaceae--1||f__Anaeromyxobacteraceae--4||f__Anaerotignaceae--1||f__Ancalomicrobiaceae--1||f__Aneurinibacillaceae--1||f__Aquaspirillaceae--5||f__Aquisalimonadaceae--2||f__Azospirillaceae--5||f__Bacillaceae--1||f__Beijerinckiaceae--23||f__Brevibacillaceae--4||f__Bryobacteraceae--1||f__Burkholderiaceae--124||f__Butyricicoccaceae--1||f__CAG-977--1||f__CAIMTB01--2||f__CSP1-4--3||f__Caulobacteraceae--1||f__Cellulomonadaceae--7||f__Cellvibrionaceae--1||f__Chitinibacteraceae--6||f__Chromatiaceae--4||f__Chromobacteriaceae--16||f__DC0425bin3--1||f__DSM-19610--1||f__DSM-21159--1||f__Deferrisomataceae--3||f__Dermatophilaceae--1||f__Desulfarculaceae--1||f__Desulfomicrobiaceae--2||f__Desulfovibrionaceae--52||f__Desulfurivibrionaceae--3||f__Devosiaceae--1||f__Domibacillaceae--1||f__Dongiaceae--6||f__Ectothiorhodospiraceae--2||f__Endozoicomonadaceae--1||f__Enterobacteriaceae--7||f__EtOH8--1||f__Exiguobacteraceae--3||f__Fimbriimonadaceae--2||f__GCA-002686595--1||f__GCA-2696645--1||f__GWC2-71-9--5||f__Ga0077536--4||f__Gallionellaceae--3||f__Gemmatimonadaceae--2||f__Geobacteraceae--1||f__Geodermatophilaceae--6||f__Geothermobacteraceae--2||f__HTCC2089--1||f__Haladaptataceae--1||f__Halarsenatibacteraceae--2||f__Haloarculaceae--3||f__Haloferacaceae--2||f__Halomonadaceae--1||f__Halorhodospiraceae--1||f__Holophagaceae--16||f__HyVt-429--1||f__JAACEH01--1||f__JAAYUB01--1||f__JACPHN01--1||f__JACPRK01--1||f__JACQDU01--1||f__JACZKF01--1||f__JADGAP01--2||f__JAEUJZ01--1||f__JAEULF01--1||f__JAFGCY01--1||f__JAFGIB01--4||f__JAFNAJ01--1||f__Kordiimonadaceae--1||f__Lachnospiraceae--11||f__Leptospiraceae--1||f__Longimicrobiaceae--7||f__MBNT15--2||f__MEBIC09517--1||f__Magnetaquicoccaceae--5||f__Magnetospirillaceae--11||f__Magnetovibrionaceae--1||f__Marispirochaetaceae--2||f__Mesoaciditogaceae--1||f__Methanomassiliicoccaceae--1||f__Methylophilaceae--2||f__Micromonosporaceae--9||f__Moduliflexaceae--1||f__Moorellaceae--1||f__Motilibacteraceae--1||f__Myxococcaceae--4||f__NBRC-103111--9||f__Nap2-2B--1||f__Natrialbaceae--4||f__Natronospirillaceae--1||f__Nitrincolaceae--5||f__Nitrosomonadaceae--1||f__Nitrospiraceae--2||f__Nocardioidaceae--1||f__Oleiphilaceae--12||f__Opitutaceae--2||f__Oscillospiraceae--9||f__PXAI01--1||f__Paenibacillaceae--26||f__Planococcaceae--1||f__Pleomorphomonadaceae--1||f__Polyangiaceae--1||f__Pseudomonadaceae--153||f__Pseudonocardiaceae--2||f__Pseudopelobacteraceae--2||f__RSA17--1||f__RSA5--9||f__Rhizobiaceae--1||f__Rhodobacteraceae--8||f__Rhodocyclaceae--57||f__Rhodospirillaceae--1||f__Rhodovibrionaceae--1||f__Ruminococcaceae--2||f__S140-43--2||f__S144-34--12||f__SG8-4--1||f__SKKC01--1||f__SLAA01--2||f__SOKP01--2||f__SV1-B22--1||f__SZUA-8--1||f__Sedimenticolaceae--1||f__Selenomonadaceae--3||f__Shewanellaceae--5||f__Silvanigrellaceae--1||f__Solirubrobacteraceae--10||f__Sphingomonadaceae--20||f__Spirochaetaceae_B--1||f__Spirulinaceae--1||f__Sporomusaceae--1||f__Stappiaceae--12||f__Streptosporangiaceae--1||f__Sulfurospirillaceae--1||f__Symbiobacteriaceae--4||f__Synergistaceae--1||f__Thalassobaculaceae--2||f__Thalassospiraceae--1||f__Thioalkalivibrionaceae--3||f__Thiobacillaceae--3||f__Thiohalomonadaceae--1||f__Thiotrichaceae--1||f__Treponemataceae--6||f__Trichloromonadaceae--2||f__Tumebacillaceae--1||f__UBA1018--3||f__UBA12059--2||f__UBA1924--5||f__UBA2255--5||f__UBA4093--1||f__UBA4486--12||f__UBA5368--1||f__UBA5550--2||f__UBA5745--2||f__UBA6663--3||f__UBA7541--1||f__UBA8260--2||f__UBA8416--1||f__UBA9464--1||f__UBA998--1||f__Vibrionaceae--3||f__WOZS01--1||f__Wenzhouxiangellaceae--1||f__Xanthobacteraceae--18||f__ZCTH02-B6--2:capture_genus_counter=g__1XD42-69--1||g__2-02-FULL-56-15--12||g__20CM-2-65-7--1||g__20CM-4-69-16--1||g__46-80--1||g__AG25--1||g__AG41--1||g__Accumulibacter--1||g__Acidovorax--2||g__Actinokineospora--1||g__Actinoplanes--9||g__Actinosynnema--1||g__Aeromonas--22||g__Aerophototrophica--1||g__Aestuariirhabdus--4||g__Afipia--1||g__Aggregicoccus--1||g__Alcanivorax--1||g__Aliivibrio--1||g__Alkalispirochaeta--2||g__Allosphingosinicella--3||g__Alteromonas--2||g__Amantichitinum--1||g__Aminidesulfovibrio--6||g__An92--1||g__Anaeromusa--1||g__Anaerotruncus--2||g__Aneurinibacillus--1||g__Aquabacterium--2||g__Aquabacterium_A--1||g__Aquincola--1||g__Aquisalimonas--2||g__Aquitalea--11||g__Aromatoleum--10||g__Azoarcus--2||g__Azoarcus_D--1||g__Azoarcus_F--1||g__Azonexus--15||g__Azospira--1||g__Azospira_A--1||g__Azospirillum--3||g__B1Sed10-166--2||g__BM304--1||g__BOG-930--1||g__Blastococcus--3||g__Blastomonas--1||g__Bordetella_C--1||g__Bosea--2||g__Bradyrhizobium--7||g__Brevibacillus--1||g__Brevibacillus_D--1||g__Burkholderia--1||g__Butyricicoccus--1||g__Butyrivibrio--1||g__CADEFT01--1||g__CAG-95--1||g__CAIMTB01--2||g__CAISUK01--2||g__CAITIQ01--1||g__CAITVN01--3||g__CAIVQB01--1||g__CFH-S0501--2||g__Caballeronia--6||g__Caenispirillum--1||g__Caulobacter--1||g__Cellulomonas--7||g__Chitinibacter--1||g__Choladocola--1||g__Chromatium--1||g__Chromobacterium--3||g__Citrobacter--1||g__Clostridium_Q--1||g__Cohnella--6||g__Comamonas--1||g__Corallococcus--2||g__Cupidesulfovibrio--1||g__Cyclonatronum--1||g__DC0425bin3--1||g__Deferrisoma--3||g__Derxia--1||g__Desulfocurvus--1||g__Desulfomicrobium--2||g__Didemnitutus--1||g__Dongia--6||g__Duganella--1||g__Dysosmobacter--1||g__ER4--1||g__Endozoicomonas--1||g__Enterenecus--1||g__Erythrobacter--2||g__Exiguobacterium--2||g__Exiguobacterium_A--1||g__FT1-020--1||g__Fen-1039--3||g__Fimbriimonas--1||g__Fundidesulfovibrio--2||g__Ga0077536--1||g__Ga0077548--5||g__Gemmatimonas--1||g__Gemmatirosa--1||g__Geodermatophilus--3||g__Geomonas--1||g__Geothrix--7||g__Halarsenatibacter--2||g__Halochromatium--1||g__Halodesulfovibrio--1||g__Halomicroarcula--1||g__Halomonas--1||g__Halorubrum--2||g__Halorussus--1||g__Halospina--1||g__Halovivax--3||g__Herbaspirillum--1||g__Holophaga--9||g__Hwanghaeella--1||g__HyVt-429--1||g__HyVt-443--1||g__Hydrogenophaga--16||g__Ideonella--2||g__JAAFGT01--1||g__JAANAU01--3||g__JAAUTY01--1||g__JAAYDY01--1||g__JAAYUR01--1||g__JACCES01--3||g__JACPHN01--1||g__JACPRK01--1||g__JACQDU01--1||g__JACQWY01--3||g__JACRCG01--1||g__JACRDC01--1||g__JACRMN01--3||g__JACZKF01--1||g__JADGAP01--2||g__JADGRF01--4||g__JAEUJZ01--1||g__JAEULF01--1||g__JAEUQQ01--1||g__JAFAYN01--3||g__JAFGCY01--1||g__JAGNHB01--1||g__JAGTRP01--1||g__JAHJQZ01--1||g__Janthinobacterium--15||g__Jeongeupia--1||g__KK5--1||g__Kineothrix--1||g__Komagataeibacter--2||g__Kordiimonas--1||g__Kosakonia--1||g__Laribacter--1||g__Lawsonibacter--2||g__Leisingera--1||g__Leptospira--1||g__Limnobacter--1||g__Loki-b32--1||g__Longimicrobium--4||g__Lysinibacillus_B--1||g__MADRE1--1||g__MEBICO9517--1||g__MEC069--1||g__MVZN01--1||g__Magnetospirillum--1||g__Magnetovibrio--1||g__Mangrovitalea--1||g__Marichromatium--1||g__Maridesulfovibrio--1||g__Marinobacter--9||g__Marinobacterium--2||g__Marinobacterium_B--1||g__Marispirochaeta--2||g__Massilia--2||g__Mediterraneibacter--1||g__Megalodesulfovibrio--3||g__Metabacillus--1||g__Methylobacterium--20||g__Moduliflexus--1||g__Moorella--1||g__Motilibacter_A--1||g__Muricomes--1||g__Myxococcus--1||g__NORP259--1||g__Natrinema--1||g__Natronomonas--2||g__Nitrosospira--1||g__Nocardioides--1||g__Novimethylophilus--2||g__Novosphingobium--2||g__Novosphingopyxis--1||g__Oceanimonas--2||g__Oleiphilus--1||g__Oleisolibacter--1||g__Ornithinibacillus--2||g__Oryzihumus--1||g__Oryzomicrobium--4||g__P52-10--4||g__PFJX01--2||g__PLanc-01--1||g__PPFX01--1||g__PUOA01--1||g__Paenibacillus--9||g__Paenibacillus_A--3||g__Paenibacillus_AB--2||g__Paenibacillus_E--2||g__Paenibacillus_F--1||g__Paenibacillus_S--2||g__Paenibacillus_Z--7||g__Palsa-1315--2||g__Paludibacterium--1||g__Pandoraea--4||g__Pantoea--3||g__Paraburkholderia--9||g__Parashewanella--1||g__Paroceanicella--1||g__Patulibacter--1||g__Paucibacter_A--3||g__Pectobacterium--1||g__Pelethomonas--1||g__Pelotalea--1||g__Phaeospirillum--9||g__Pigmentiphaga--1||g__Pinisolibacter--1||g__Piscinibacter--1||g__Planobispora--1||g__Pleomorphomonas--1||g__Pokkaliibacter--2||g__Propionivibrio--6||g__Pseudoalteromonas--1||g__Pseudobacillus--1||g__Pseudoduganella--4||g__Pseudomonas--11||g__Pseudomonas_A--4||g__Pseudomonas_B--8||g__Pseudomonas_D--2||g__Pseudomonas_E--121||g__Pseudomonas_F--4||g__Pseudomonas_M--2||g__Pseudomonas_O--1||g__Pseudovibrio--1||g__Qipengyuania--1||g__Quinella--1||g__R196--1||g__R267--1||g__RBG-16-49-21--2||g__REEB77--1||g__RSA17--1||g__RSA5--1||g__RSA7--8||g__Rahnella--1||g__Rheinheimera--2||g__Rhizobacter--30||g__Rhizobium--1||g__Rhodocyclus--1||g__Rhodoferax--2||g__Rhodopila--2||g__Rhodovibrio--1||g__Rivicola--4||g__Roseicyclus--1||g__Roseomonas--3||g__Roseomonas_C--1||g__Roseovarius--1||g__Rubellimicrobium--1||g__Rubrivivax--5||g__Rugamonas--1||g__S140-43--2||g__S144-34--12||g__SG-bin9--1||g__SKYL01--1||g__SLAN01--1||g__SLDE01--1||g__SLTB01--1||g__SSSZ01--2||g__SV1-B22--1||g__SYBY01--4||g__SZUA-370--1||g__SZUA-544--1||g__SZUA-8--1||g__Saccharibacillus--1||g__Saccharospirillum--1||g__Sagittula--1||g__Selenomonas_C--2||g__Shewanella--4||g__Sideroxydans--2||g__Silvanigrella--1||g__Silvibacterium--1||g__Silvimonas--3||g__Solidesulfovibrio--36||g__Solirubrobacter--5||g__SpSt-583--2||g__Sphingobium--2||g__Sphingomonas--7||g__Sphingorhabdus_B--1||g__Spirochaeta_F--1||g__Sporomusa--1||g__Stappia--11||g__Sulfuritalea--3||g__Sulfuritortus--1||g__Sulfurospirillum_A--1||g__Symbiobacterium--4||g__Telmatospirillum--1||g__Teredinibacter--1||g__Terracidiphilus--1||g__Terribacillus--1||g__Thalassobaculum_A--2||g__Thalassospira--1||g__Thauera--5||g__Thermanaerovibrio--1||g__Thioalkalivibrio--3||g__Thioalkalivibrio_A--2||g__Thiocystis--1||g__Thiogranum--1||g__Thiolinea--1||g__Thiomonas--2||g__Tistlia--1||g__Tous-C4FEB--1||g__Treponema_D--6||g__Trichloromonas--2||g__Trinickia--4||g__Tumebacillus_A--1||g__UBA1417--1||g__UBA2219--2||g__UBA2226--1||g__UBA2255--5||g__UBA2262--1||g__UBA2658--2||g__UBA2821--1||g__UBA2903--1||g__UBA3282--1||g__UBA3402--1||g__UBA4093--1||g__UBA5123--2||g__UBA6--1||g__UBA6054--5||g__UBA6663--1||g__UBA8260--2||g__UBA8416--1||g__UBA8514--1||g__UBA8783--1||g__UBA998--1||g__VIKH01--1||g__Vibrio--2||g__Vogesella--1||g__WGFY01--1||g__WMHbin3--2||g__WOZS01--1||g__WRMS01--2||g__Wenzhouxiangella--1||g__Yoonia--1||g__ZCTH02-B6--2||g__Zobellella--3||g__Zobellella_C--2||g__Zobellella_D--2||g__Zoogloea--1:capture_order_counter=o__4484-113--1||o__AC1--6||o__Acetobacterales--9||o__Acidobacteriales--2||o__Acidoferrales--1||o__Actinomycetales--8||o__Anaerolineales--3||o__Anaeromusales--1||o__Aneurinibacillales--1||o__Arenicellales--1||o__Azospirillales--5||o__Bacillales--1||o__Bacillales_A--1||o__Bacillales_B--1||o__Bacillales_D--3||o__Balneolales--1||o__Brevibacillales--4||o__Bryobacterales--1||o__Burkholderiales--217||o__CR-4--2||o__Campylobacterales--1||o__Caulobacterales--1||o__Chromatiales--5||o__Cyanobacteriales--1||o__DRI-13--2||o__DSM-19610--1||o__DSM-27196--5||o__DTU080--9||o__Deferrisomatales--3||o__Desulfarculales--1||o__Desulfobulbales--3||o__Desulfotomaculales--1||o__Desulfovibrionales--54||o__Desulfuromonadales--5||o__Dongiales--6||o__Ectothiorhodospirales--5||o__Enterobacterales--51||o__Exiguobacterales--3||o__FEN-1346--1||o__Fimbriimonadales--2||o__Ga0077536--4||o__Gemmatimonadales--7||o__Geobacterales--3||o__Halanaerobiales--2||o__Halobacteriales--10||o__Holophagales--16||o__J058--1||o__JAAYUB01--1||o__JACPHN01--1||o__JACPRK01--1||o__JAEULF01--1||o__JC444--2||o__Kiloniellales--2||o__Lachnospirales--12||o__Leptospirales--1||o__Limnochordales_A--2||o__Limnocylindrales--3||o__Longimicrobiales--7||o__MBNT15--2||o__Magnetococcales--8||o__Mesoaciditogales--1||o__Methanomassiliicoccales--1||o__Moduliflexales--1||o__Moorellales--1||o__Motilibacterales--1||o__Mycobacteriales--17||o__Myxococcales--8||o__Nitrococcales--3||o__Nitrospirales--2||o__Opitutales--2||o__Oscillospirales--13||o__Paenibacillales--35||o__Palsa-1104--1||o__Pedosphaerales--3||o__Phycisphaerales--5||o__Polyangiales--5||o__Propionibacteriales--1||o__Pseudomonadales--180||o__RF32--1||o__Rhizobiales--58||o__Rhodobacterales--8||o__Rhodospirillales--14||o__Rhodothermales--1||o__Rickettsiales--1||o__S140-43--2||o__S144-34--12||o__S15B-MN24--1||o__Sedimentisphaerales--1||o__Selenomonadales--3||o__Silvanigrellales--1||o__Solirubrobacterales--10||o__Sphingomonadales--21||o__Spirochaetales_E--1||o__Sporomusales--1||o__Streptosporangiales--1||o__Symbiobacteriales--4||o__Synergistales--2||o__Thalassobaculales--2||o__Thermaerobacterales--1||o__Thiohalomonadales--1||o__Thiotrichales--1||o__Treponematales--8||o__Tumebacillales--1||o__UBA1018--3||o__UBA1135--1||o__UBA2770--1||o__UBA4486--12||o__UBA4802--3||o__UBA8260--2||o__UBA8366--1||o__UBA8416--1||o__Vicinamibacterales--1||o__Xanthomonadales--1:capture_phylum_counter=p__4484-113--1||p__Acidobacteriota--22||p__Actinobacteriota--38||p__Armatimonadota--2||p__Asgardarchaeota--2||p__Bacteroidota--2||p__Bdellovibrionota--4||p__CSSED10-310--1||p__Campylobacterota--1||p__Chloroflexota--6||p__Cyanobacteria--2||p__Desulfobacterota--12||p__Desulfobacterota_C--3||p__Desulfobacterota_E--2||p__Desulfobacterota_I--54||p__Dormibacterota--2||p__Edwardsbacteria--6||p__Firmicutes--50||p__Firmicutes_A--25||p__Firmicutes_B--4||p__Firmicutes_C--5||p__Firmicutes_E--5||p__Firmicutes_F--2||p__Firmicutes_G--11||p__Gemmatimonadota--14||p__Halobacteriota--10||p__Moduliflexota--1||p__Myxococcota--14||p__Nitrospirota--2||p__Planctomycetota--9||p__Proteobacteria--635||p__Spirochaetota--20||p__Synergistota--2||p__Thermoplasmatota--1||p__Thermotogota--1||p__UBP17--1||p__Verrucomicrobiota--6:capture_species_counter=s__1XD42-69 sp003612565--1||s__2-02-FULL-56-15 sp004297165--12||s__20CM-2-65-7 sp003220985--1||s__20CM-4-69-16 sp003220795--1||s__46-80 sp002418775--1||s__AG25 sp003221005--1||s__AG41 sp003221045--1||s__Accumulibacter sp017592775--1||s__Acidovorax sp002754495--1||s__Acidovorax sp002797445--1||s__Actinokineospora terrae--1||s__Actinoplanes derwentensis--2||s__Actinoplanes ferrugineus_A--2||s__Actinoplanes nipponensis--1||s__Actinoplanes octamycinicus--1||s__Actinoplanes palleronii--1||s__Actinoplanes sp004001265--1||s__Actinoplanes toevensis--1||s__Actinosynnema auranticum--1||s__Aeromonas aquatica--1||s__Aeromonas bivalvium--1||s__Aeromonas caviae--1||s__Aeromonas dhakensis--1||s__Aeromonas diversa--1||s__Aeromonas eucrenophila--1||s__Aeromonas finlandensis--1||s__Aeromonas fluvialis--1||s__Aeromonas hydrophila--5||s__Aeromonas rivipollensis--1||s__Aeromonas sanarellii--7||s__Aeromonas taiwanensis--1||s__Aerophototrophica crusticola--1||s__Aestuariirhabdus litorea--4||s__Afipia sp000178995--1||s__Aggregicoccus sp009659535--1||s__Alcanivorax profundimaris--1||s__Aliivibrio sp001690985--1||s__Alkalispirochaeta alkalica--1||s__Alkalispirochaeta sp002313505--1||s__Allosphingosinicella parva--3||s__Alteromonas sp003443615--2||s__Amantichitinum sp001313065--1||s__Aminidesulfovibrio sp002382645--6||s__An92 sp009935845--1||s__Anaeromusa acidaminophila--1||s__Anaerotruncus massiliensis_A--2||s__Aneurinibacillus soli--1||s__Aquabacterium sp000768065--2||s__Aquabacterium_A pictum--1||s__Aquincola tertiaricarbonis--1||s__Aquisalimonas sp012044895--2||s__Aquitalea pelogenes--2||s__Aquitalea sp003693445--9||s__Aromatoleum petrolei--9||s__Aromatoleum tolulyticum--1||s__Azoarcus sp012911025--2||s__Azoarcus_D pumilus--1||s__Azoarcus_F taiwanensis--1||s__Azonexus hydrophilus--2||s__Azonexus sp002470165--13||s__Azospira oryzae--1||s__Azospira_A sp016183655--1||s__Azospirillum sp003116015--1||s__Azospirillum sp003116095--1||s__Azospirillum sp008364825--1||s__B1Sed10-166 sp003552185--1||s__B1Sed10-166 sp007126415--1||s__BM304 sp002868905--1||s__BOG-930 sp903918195--1||s__Blastococcus saxobsidens--2||s__Blastococcus saxobsidens_A--1||s__Blastomonas fulva--1||s__Bordetella_C sp002209485--1||s__Bosea sp001556125--1||s__Bosea vaviloviae_B--1||s__Bradyrhizobium guangdongense_A--2||s__Bradyrhizobium sp001556045--1||s__Bradyrhizobium sp004216735--1||s__Bradyrhizobium sp014198245--2||s__Bradyrhizobium sp900176205--1||s__Brevibacillus borstelensis--1||s__Brevibacillus_D fluminis--1||s__Burkholderia cepacia--1||s__Butyricicoccus pullicaecorum_A--1||s__Butyrivibrio sp000526935--1||s__CADEFT01 sp016789745--1||s__CAG-95 sp009911035--1||s__CAIMTB01 sp016795425--2||s__CAISUK01 sp903888645--2||s__CAITIQ01 sp903892415--1||s__CAITVN01 sp903895855--3||s__CAIVQB01 sp903907995--1||s__CFH-S0501 sp004521915--2||s__Caballeronia glathei--5||s__Caballeronia peredens--1||s__Caenispirillum bisanense--1||s__Caulobacter sp000799245--1||s__Cellulomonas hominis_A--2||s__Cellulomonas sp000688475--1||s__Cellulomonas sp006715865--1||s__Cellulomonas sp009777345--1||s__Cellulomonas sp014763765--1||s__Cellulomonas sp017744555--1||s__Chitinibacter sp013403565--1||s__Choladocola sp910575445--1||s__Chromatium violascens--1||s__Chromobacterium sp001043555--3||s__Citrobacter sp005281345--1||s__Clostridium_Q sp009911305--1||s__Cohnella nanjingensis--1||s__Cohnella sp012849095--1||s__Cohnella xylanilytica--4||s__Comamonas sp902706035--1||s__Corallococcus interemptor--1||s__Corallococcus sp003611675--1||s__Cupidesulfovibrio vulgaris_A--1||s__Cyclonatronum proteinivorum--1||s__DC0425bin3 sp002753665--1||s__Deferrisoma sp013152215--3||s__Derxia lacustris--1||s__Desulfocurvus vexinensis--1||s__Desulfomicrobium macestii--2||s__Didemnitutus sp903885525--1||s__Dongia mobilis--5||s__Dongia sp016183985--1||s__Duganella sp900109645--1||s__Dysosmobacter sp910585245--1||s__ER4 sp902783035--1||s__Endozoicomonas ascidiicola--1||s__Enterenecus sp014799475--1||s__Erythrobacter cryptus--1||s__Erythrobacter sp011765465--1||s__Exiguobacterium sp018618415--2||s__Exiguobacterium_A sp004339505--1||s__FT1-020 sp016839425--1||s__Fen-1039 sp003158875--3||s__Fimbriimonas sp903904815--1||s__Fundidesulfovibrio sp009773665--1||s__Fundidesulfovibrio sp016208105--1||s__Ga0077536 sp903866355--1||s__Ga0077548 sp018335895--5||s__Gemmatimonas aurantiaca--1||s__Gemmatirosa kalamazoonesis--1||s__Geodermatophilus amargosae--3||s__Geomonas bemidjiensis--1||s__Geothrix sp016721195--1||s__Geothrix sp017859995--1||s__Geothrix sp903839205--2||s__Geothrix sp903840385--1||s__Geothrix sp903873655--1||s__Geothrix sp903913215--1||s__Halarsenatibacter silvermanii--2||s__Halochromatium salexigens--1||s__Halodesulfovibrio sp003252375--1||s__Halomicroarcula pellucida--1||s__Halomonas azerbaijanica--1||s__Halorubrum coriense--1||s__Halorubrum sp000746205--1||s__Halorussus sp010747475--1||s__Halospina sp007135745--1||s__Halovivax ruber--3||s__Herbaspirillum rubrisubalbicans--1||s__Holophaga sp002297665--2||s__Holophaga sp002298155--3||s__Holophaga sp002319925--3||s__Holophaga sp003165415--1||s__Hwanghaeella grinnelliae--1||s__HyVt-429 sp011052015--1||s__HyVt-443 sp011051715--1||s__Hydrogenophaga sp013823485--16||s__Ideonella sp017302485--2||s__JAAFGT01 sp010365215--1||s__JAANAU01 sp015232705--3||s__JAAUTY01 sp012031265--1||s__JAAYDY01 sp016935955--1||s__JAAYUR01 sp012517645--1||s__JACCES01 sp012512545--3||s__JACPHN01 sp016188575--1||s__JACPRK01 sp016199905--1||s__JACQDU01 sp016200955--1||s__JACQWY01 sp016209015--3||s__JACRCG01 sp903901875--1||s__JACRDC01 sp016208115--1||s__JACRMN01 sp016214955--3||s__JACZKF01 sp014860175--1||s__JADGAP01 sp015231965--2||s__JADGRF01 sp017881145--4||s__JAEUJZ01 sp016794505--1||s__JAEULF01 sp016793965--1||s__JAEUQQ01 sp016789685--1||s__JAFAYN01 sp019240375--3||s__JAFGCY01 sp016932385--1||s__JAGNHB01 sp018001935--1||s__JAGTRP01 sp018261935--1||s__JAHJQZ01 sp018818925--1||s__Janthinobacterium sp002002885--1||s__Janthinobacterium sp014379395--14||s__Jeongeupia sp001808185--1||s__KK5 sp001984095--1||s__Kineothrix alysoides--1||s__Komagataeibacter diospyri--1||s__Komagataeibacter intermedius--1||s__Kordiimonas sp014238195--1||s__Kosakonia sp000410515--1||s__Laribacter sp018055005--1||s__Lawsonibacter sp910577805--2||s__Leisingera sp000813725--1||s__Leptospira yasudae--1||s__Limnobacter sp000170915--1||s__Loki-b32 sp019057775--1||s__Longimicrobium terrae--4||s__Lysinibacillus_B odysseyi--1||s__MADRE1 sp004796465--1||s__MEBICO9517 sp003285105--1||s__MEC069 sp004514475--1||s__MVZN01 sp017998475--1||s__Magnetospirillum sp006218045--1||s__Magnetovibrio sp016763895--1||s__Mangrovitalea sediminis--1||s__Marichromatium sp016938795--1||s__Maridesulfovibrio sp010470665--1||s__Marinobacter adhaerens--1||s__Marinobacter fuscus--1||s__Marinobacter gudaonensis--4||s__Marinobacter lipolyticus_B--1||s__Marinobacter lutaoensis--1||s__Marinobacter piscensis--1||s__Marinobacterium sp003250495--1||s__Marinobacterium sp019061305--1||s__Marinobacterium_B jannaschii--1||s__Marispirochaeta associata--2||s__Massilia niastensis--1||s__Massilia psychrophila--1||s__Mediterraneibacter norfolkensis--1||s__Megalodesulfovibrio gigas--3||s__Metabacillus litoralis_A--1||s__Methylobacterium ajmalii--1||s__Methylobacterium frigidaeris--2||s__Methylobacterium indicum--1||s__Methylobacterium rhodesianum--2||s__Methylobacterium soli--3||s__Methylobacterium sp000519085--1||s__Methylobacterium sp001423405--1||s__Methylobacterium sp001425465--1||s__Methylobacterium sp003111705--1||s__Methylobacterium sp003173775--5||s__Methylobacterium sp003217615--1||s__Methylobacterium zatmanii--1||s__Moduliflexus flocculans--1||s__Moorella glycerini--1||s__Motilibacter_A deserti--1||s__Muricomes contortus_C--1||s__Myxococcus stipitatus--1||s__NORP259 sp016764635--1||s__Natrinema pallidum--1||s__Natronomonas pharaonis--2||s__Nitrosospira sp001899235--1||s__Nocardioides ferulae--1||s__Novimethylophilus kurashikiensis--2||s__Novosphingobium olei--1||s__Novosphingobium sp004211435--1||s__Novosphingopyxis baekryungensis--1||s__Oceanimonas sp000243075--2||s__Oleiphilus messinensis--1||s__Oleisolibacter albus--1||s__Ornithinibacillus bavariensis--1||s__Ornithinibacillus scapharcae--1||s__Oryzihumus leptocrescens--1||s__Oryzomicrobium terrae--4||s__P52-10 sp014873415--4||s__PFJX01 sp903883985--2||s__PLanc-01 sp012744475--1||s__PPFX01 sp002898515--1||s__PUOA01 sp003567395--1||s__Paenibacillus lactis--7||s__Paenibacillus lautus_A--1||s__Paenibacillus sp001517085--1||s__Paenibacillus_A faecis--3||s__Paenibacillus_AB hemerocallicola--1||s__Paenibacillus_AB sp014705615--1||s__Paenibacillus_E qinlingensis--1||s__Paenibacillus_E whitsoniae--1||s__Paenibacillus_F sp000411255--1||s__Paenibacillus_S rigui--1||s__Paenibacillus_S sp011440305--1||s__Paenibacillus_Z glycinis--6||s__Paenibacillus_Z sp900113915--1||s__Palsa-1315 sp002869895--2||s__Paludibacterium paludis--1||s__Pandoraea bronchicola--1||s__Pandoraea capi--2||s__Pandoraea sputorum--1||s__Pantoea cypripedii_A--2||s__Pantoea piersonii--1||s__Paraburkholderia bryophila--1||s__Paraburkholderia dinghuensis--3||s__Paraburkholderia fungorum--1||s__Paraburkholderia kururiensis--1||s__Paraburkholderia nodosa--1||s__Paraburkholderia sp001319865--1||s__Paraburkholderia ultramafica--1||s__Parashewanella spongiae--1||s__Paroceanicella sp003448965--1||s__Patulibacter americanus--1||s__Paucibacter_A oligotrophus--3||s__Pectobacterium betavasculorum--1||s__Pelethomonas sp910583885--1||s__Pelotalea sp002298925--1||s__Phaeospirillum sp903853455--9||s__Pigmentiphaga sp002188635--1||s__Pinisolibacter sp002298965--1||s__Piscinibacter defluvii--1||s__Planobispora longispora--1||s__Pleomorphomonas sp011759535--1||s__Pokkaliibacter plantistimulans--2||s__Propionivibrio dicarboxylicus--6||s__Pseudoalteromonas sp001269985--1||s__Pseudobacillus sp003600835--1||s__Pseudoduganella sp002454505--3||s__Pseudoduganella sp013369485--1||s__Pseudomonas citronellolis--1||s__Pseudomonas nitroreducens_A--9||s__Pseudomonas sp014852585--1||s__Pseudomonas_A sp003325755--1||s__Pseudomonas_A sp003488145--2||s__Pseudomonas_A stutzeri_C--1||s__Pseudomonas_B luteola--1||s__Pseudomonas_B oryzihabitans--2||s__Pseudomonas_B oryzihabitans_D--1||s__Pseudomonas_B oryzihabitans_E--1||s__Pseudomonas_B psychrotolerans_C--2||s__Pseudomonas_B sp001512295--1||s__Pseudomonas_D sp016763285--1||s__Pseudomonas_D yangmingensis--1||s__Pseudomonas_E abietaniphila--1||s__Pseudomonas_E alcaligenes--1||s__Pseudomonas_E alcaligenes_B--2||s__Pseudomonas_E alcaligenes_C--1||s__Pseudomonas_E anguilliseptica--1||s__Pseudomonas_E argentinensis_B--5||s__Pseudomonas_E avellanae--2||s__Pseudomonas_E baetica--2||s__Pseudomonas_E batumici--3||s__Pseudomonas_E bijieensis--1||s__Pseudomonas_E brassicae--2||s__Pseudomonas_E cichorii_B--1||s__Pseudomonas_E cyclaminis--5||s__Pseudomonas_E entomophila_A--7||s__Pseudomonas_E entomophila_B--1||s__Pseudomonas_E fildesensis--1||s__Pseudomonas_E fluorescens_AO--1||s__Pseudomonas_E fluorescens_BA--1||s__Pseudomonas_E fluorescens_BM--1||s__Pseudomonas_E frederiksbergensis_F--1||s__Pseudomonas_E fuscovaginae_A--1||s__Pseudomonas_E gingeri_B--1||s__Pseudomonas_E juntendi--2||s__Pseudomonas_E khazarica--1||s__Pseudomonas_E laurentiana--4||s__Pseudomonas_E lutea--1||s__Pseudomonas_E monteilii_C--1||s__Pseudomonas_E piscis--1||s__Pseudomonas_E protegens_B--1||s__Pseudomonas_E punonensis--1||s__Pseudomonas_E putida_C--4||s__Pseudomonas_E putida_J--1||s__Pseudomonas_E putida_L--2||s__Pseudomonas_E putida_U--1||s__Pseudomonas_E qingdaonensis--1||s__Pseudomonas_E reactans--3||s__Pseudomonas_E soli--2||s__Pseudomonas_E sp000282275--2||s__Pseudomonas_E sp000761545--1||s__Pseudomonas_E sp001259595--1||s__Pseudomonas_E sp002080045--4||s__Pseudomonas_E sp002874965--1||s__Pseudomonas_E sp003053605--1||s__Pseudomonas_E sp003105155--1||s__Pseudomonas_E sp003523465--1||s__Pseudomonas_E sp003851685--1||s__Pseudomonas_E sp004519305--1||s__Pseudomonas_E sp004803755--1||s__Pseudomonas_E sp005938045--1||s__Pseudomonas_E sp009707515--1||s__Pseudomonas_E sp009763245--1||s__Pseudomonas_E sp009764265--1||s__Pseudomonas_E sp009861525--1||s__Pseudomonas_E sp009905615--1||s__Pseudomonas_E sp013386825--3||s__Pseudomonas_E sp014268815--1||s__Pseudomonas_E sp014268885--1||s__Pseudomonas_E sp014851905--1||s__Pseudomonas_E sp019139835--1||s__Pseudomonas_E sp900005815--2||s__Pseudomonas_E sp900109995--1||s__Pseudomonas_E sp900187455--9||s__Pseudomonas_E sp900187645--2||s__Pseudomonas_E sp900590755--1||s__Pseudomonas_E sp900602065--2||s__Pseudomonas_E sp904067045--2||s__Pseudomonas_E stutzeri_A--1||s__Pseudomonas_E syringae_J--1||s__Pseudomonas_E syringae_P--1||s__Pseudomonas_E trivialis--2||s__Pseudomonas_E viridiflava_C--1||s__Pseudomonas_F alcaligenes_A--1||s__Pseudomonas_F lalkuanensis--1||s__Pseudomonas_F resinovorans_C--1||s__Pseudomonas_F sp014700075--1||s__Pseudomonas_M indica--1||s__Pseudomonas_M sp002286785--1||s__Pseudomonas_O sp002418465--1||s__Pseudovibrio sp900143565--1||s__Qipengyuania sp002895025--1||s__Quinella sp905236145--1||s__R196 sp004764705--1||s__R267 sp013340205--1||s__RBG-16-49-21 sp001829455--1||s__RBG-16-49-21 sp017999915--1||s__REEB77 sp019075905--1||s__RSA17 sp002919105--1||s__RSA5 sp002919235--1||s__RSA7 sp002919195--8||s__Rahnella inusitata--1||s__Rheinheimera sp001513785--2||s__Rhizobacter sp000800095--30||s__Rhizobium lusitanum--1||s__Rhodocyclus tenuis--1||s__Rhodoferax sp002163715--1||s__Rhodoferax sp903897925--1||s__Rhodopila globiformis--2||s__Rhodovibrio sodomensis--1||s__Rivicola pingtungensis--2||s__Rivicola sp002002905--2||s__Roseicyclus sp001314805--1||s__Roseomonas rosea--1||s__Roseomonas sp016107305--1||s__Roseomonas sp017654485--1||s__Roseomonas_C hellenica--1||s__Roseovarius sp018066915--1||s__Rubellimicrobium rubrum--1||s__Rubrivivax benzoatilyticus--2||s__Rubrivivax sp903828235--1||s__Rubrivivax sp904426505--2||s__Rugamonas sp016461825--1||s__S140-43 sp015491615--2||s__S144-34 sp015494165--12||s__SG-bin9 sp002083525--1||s__SKYL01 sp007121755--1||s__SLAN01 sp007135605--1||s__SLDE01 sp007125455--1||s__SLTB01 sp007694905--1||s__SSSZ01 sp009469675--2||s__SV1-B22 sp018398915--1||s__SYBY01 sp005788585--4||s__SZUA-370 sp016938515--1||s__SZUA-544 sp003251175--1||s__SZUA-8 sp003232175--1||s__Saccharibacillus alkalitolerans--1||s__Saccharospirillum salsuginis--1||s__Sagittula sp002814095--1||s__Selenomonas_C sp002351185--1||s__Selenomonas_C sp900314825--1||s__Shewanella khirikhana--1||s__Shewanella loihica--1||s__Shewanella sp017354985--2||s__Sideroxydans sp003445795--2||s__Silvanigrella paludirubra--1||s__Silvibacterium bohemicum--1||s__Silvimonas terrae--3||s__Solidesulfovibrio magneticus_A--29||s__Solidesulfovibrio magneticus_B--3||s__Solidesulfovibrio sp001936595--1||s__Solidesulfovibrio sp003525525--3||s__Solirubrobacter soli--5||s__SpSt-583 sp011367385--2||s__Sphingobium jiangsuense--1||s__Sphingobium subterraneum--1||s__Sphingomonas adhaesiva--1||s__Sphingomonas desiccabilis--1||s__Sphingomonas ginsenosidivorax--1||s__Sphingomonas pituitosa--2||s__Sphingomonas sp004345855--1||s__Sphingomonas sp017418975--1||s__Sphingorhabdus_B sp002255985--1||s__Spirochaeta_F sp016744925--1||s__Sporomusa acidovorans--1||s__Stappia stellulata--11||s__Sulfuritalea sp903933395--3||s__Sulfuritortus sp013389055--1||s__Sulfurospirillum_A sp002469305--1||s__Symbiobacterium terraclitae--1||s__Symbiobacterium thermophilum--3||s__Telmatospirillum sp903858635--1||s__Teredinibacter purpureus--1||s__Terracidiphilus sp003140785--1||s__Terribacillus saccharophilus_B--1||s__Thalassobaculum_A fulvum--2||s__Thalassospira lucentensis--1||s__Thauera sp017997795--5||s__Thermanaerovibrio acidaminovorans--1||s__Thioalkalivibrio halophilus--1||s__Thioalkalivibrio sp000377845--1||s__Thioalkalivibrio sp000420165--1||s__Thioalkalivibrio_A sulfidiphilus--1||s__Thioalkalivibrio_A sulfidiphilus_A--1||s__Thiocystis violacea--1||s__Thiogranum sp011321775--1||s__Thiolinea disciformis--1||s__Thiomonas sp000377645--2||s__Tistlia consotensis--1||s__Tous-C4FEB sp014376585--1||s__Treponema_D sp016293495--1||s__Treponema_D sp017450845--1||s__Treponema_D sp017484285--2||s__Treponema_D sp017963165--1||s__Treponema_D zioleckii--1||s__Trichloromonas acetexigens--1||s__Trichloromonas sp002423365--1||s__Trinickia sp004322045--4||s__Tumebacillus_A sp004340785--1||s__UBA1417 sp003531055--1||s__UBA2219 sp002327765--2||s__UBA2226 sp018821925--1||s__UBA2255 sp002347565--5||s__UBA2262 sp003517965--1||s__UBA2658 sp002359425--2||s__UBA2821 sp014799465--1||s__UBA2903 sp002438565--1||s__UBA3282 sp002492725--1||s__UBA3402 sp910577935--1||s__UBA4093 sp002083825--1||s__UBA5123 sp002415465--2||s__UBA6 sp002508545--1||s__UBA6054 sp002429045--5||s__UBA6663 sp002455335--1||s__UBA8260 sp003134115--2||s__UBA8416 sp002428045--1||s__UBA8514 sp003543235--1||s__UBA8783 sp003516955--1||s__UBA998 sp002291925--1||s__VIKH01 sp008080515--1||s__Vibrio aestivus--1||s__Vibrio injensis--1||s__Vogesella urethralis--1||s__WGFY01 sp015491995--1||s__WMHbin3 sp002753185--2||s__WOZS01 sp011620135--1||s__WRMS01 sp018434325--2||s__Wenzhouxiangella sp003565625--1||s__Yoonia sp003551805--1||s__ZCTH02-B6 sp002159155--1||s__ZCTH02-B6 sp017578085--1||s__Zobellella denitrificans--3||s__Zobellella_C endophytica--2||s__Zobellella_D taiwanensis--2||s__Zoogloea sp002028455--1:evalue_avg=1.0881293654577836e-10:evalue_max=3.39e-08:evalue_min=1.66e-97:evalue_std=1.8567685369579381e-09:evalue_sum=3.645233374283575e-08:gapopen_avg=0.24477611940298508:gapopen_max=3.0:gapopen_min=0.0:gapopen_std=0.557819638528986:gapopen_sum=82.0:gtdb_class_counter=c__Actinomycetia--1||c__Alphaproteobacteria--3||c__Anaerolineae--150||c__Aquicultoria--12||c__Armatimonadia--4||c__Bacilli--179||c__CAIYQO01--2||c__CG2-30-70-394--1||c__Calditrichia--2||c__Chloroflexia--11||c__Chthonomonadetes--4||c__Clostridia--13||c__DTU015--14||c__DTU065--8||c__Deferrisomatia--1||c__Dehalococcoidia--1||c__Desulfitobacteriia--10||c__Desulfobacteria--1||c__Desulfotomaculia--39||c__Desulfovibrionia--1||c__Dethiobacteria--45||c__Eremiobacteria--8||c__FW602-bin22--1||c__Fimbriimonadia--43||c__GCA-003054495--4||c__Gammaproteobacteria--6||c__Gemmatimonadetes--4||c__HRBIN16--8||c__HRBIN17--1||c__Ignavibacteria--1||c__JABDET01--1||c__JACPDT01--2||c__Koll11--2||c__Ktedonobacteria--6||c__Leptospirae--26||c__Limnochordia--204||c__Limnocylindria--13||c__Oligoflexia--20||c__Phycisphaerae--4||c__Polyangia--20||c__Riflemargulisbacteria--17||c__SHA-98--13||c__SLMV01--1||c__Sericytochromatia--11||c__Spirochaetia--3||c__Symbiobacteriia--17||c__Syntrophobacteria--1||c__Thermaerobacteria--3||c__Thermincolia--37||c__Thermodesulfobacteria--1||c__Thermosediminibacteria--2||c__UBA10030--1||c__UBA2235--1||c__UBA3569--1||c__UBA5301--1||c__UBA5829--4||c__UBA6077--2||c__UBA6099--3||c__Z-2901--3:gtdb_domain_counter=d__Bacteria--998:gtdb_family_counter=f__4572-78--8||f__54-19--1||f__Ammonificaceae--1||f__Anaerolineaceae--71||f__Aneurinibacillaceae--1||f__Aquicultoraceae--10||f__B1SED10-159--6||f__B4-G1--1||f__Bacillaceae_C--2||f__Baltobacteraceae--5||f__Bog-1112--1||f__Brevibacillaceae--10||f__Bu52--1||f__Burkholderiaceae--1||f__CADDZV01--1||f__CAIMVM01--1||f__CAIYQO01--2||f__CAJBBX01--1||f__CF-72--1||f__CG2-30-70-394--1||f__CSP1-4--13||f__Caldilineaceae--1||f__Capsulimonadaceae--4||f__Carboxydocellaceae--4||f__Carboxydothermaceae--3||f__Casp-alpha2--1||f__Cellulosilyticaceae--1||f__Chthonomonadaceae--3||f__Clostridiaceae--2||f__D2--5||f__DRYI01--1||f__DSM-1321--6||f__DSM-18226--1||f__DSM-24629--1||f__DSM-9756--1||f__DSUL01--2||f__DSWB01--1||f__DTIE01--1||f__DTU010--109||f__DTU012--24||f__DTU014--5||f__DTU022--10||f__DTU065--8||f__DTU087--32||f__DUMU01--1||f__DUSP01--1||f__Deferrisomataceae--1||f__Desulfallaceae--7||f__Desulfitobacteriaceae--1||f__Desulfobacteraceae--1||f__Desulfocucumaceae--5||f__Desulfovibrionaceae--1||f__Desulfovirgulaceae--19||f__Desulfuribacillaceae--1||f__Dethiobacteraceae--12||f__Domibacillaceae--4||f__E44-bin32--1||f__EnvOPS12--23||f__Fen-1088--15||f__Fimbriimonadaceae--43||f__GWC2-71-9--1||f__GWF2-35-9--10||f__GWF2-39-127--7||f__Gallionellaceae--1||f__HRBIN16--8||f__Heliobacteriaceae--9||f__J042--2||f__J111--9||f__JAAYFS01--5||f__JAAYGB01--5||f__JAAYLA01--2||f__JAAYOS01--1||f__JAAZDU01--1||f__JAAZLZ01--4||f__JABDET01--1||f__JABLXB01--5||f__JACDGC01--6||f__JACPDT01--2||f__JACRCY01--1||f__JAEUJZ01--2||f__JAFGRV01--1||f__Jeotgalibacillaceae--1||f__K13--1||f__Koleobacteraceae--1||f__Leptospiraceae--26||f__Longimicrobiaceae--3||f__Melioribacteraceae--1||f__Mycobacteriaceae--1||f__NAK82--1||f__NBRC-103111--33||f__Natronincolaceae--5||f__Oleimmundimicrobiaceae--2||f__Oligoflexaceae--7||f__Oscillospiraceae--2||f__PWGO01--7||f__Paenibacillaceae--112||f__Palsa-1104--1||f__Pelotomaculaceae--1||f__Planococcaceae--2||f__RGVZ01--3||f__RSA5--1||f__Rhodobacteraceae--1||f__Rhodocyclaceae--3||f__S141-70--1||f__S143-82--2||f__SCRA01--3||f__SK-Y3--1||f__SKKC01--1||f__SKNC01--2||f__SLMV01--1||f__SLO01--4||f__SLPX01--1||f__Salisediminibacteriaceae--1||f__Silvanigrellaceae--8||f__Sneathiellaceae--1||f__Symbiobacteriaceae--13||f__Tepidanaerobacteraceae--1||f__Thermaerobacteraceae--3||f__Thermicanaceae--1||f__Thermincolaceae--6||f__Thermodesulfobacteriaceae--1||f__Thermomicrobiaceae--10||f__UBA10030--1||f__UBA12225--1||f__UBA12532--2||f__UBA1924--4||f__UBA2595--31||f__UBA3254--1||f__UBA3575--1||f__UBA4045--2||f__UBA4093--9||f__UBA4823--10||f__UBA4971--8||f__UBA5829--2||f__UBA6077--1||f__UBA6099--2||f__UBA6663--23||f__UBA8153--2||f__UBA8154--13||f__UBA8932--1||f__VENG01--4||f__VGJW01--2||f__VGOW01--2||f__YIM-B00363--1||f__ZC4RG38--4||f__ZCTH02-B6--11:gtdb_genus_counter=g__1109--4||g__4572-78--8||g__55-13--8||g__Alkalicoccus--1||g__Alkaliphilus--2||g__Alkaliphilus_A--1||g__Ammonifex--1||g__Anaerolinea--2||g__Aneurinibacillus_B--1||g__Aquicultor--4||g__Aquicultor_A--3||g__Aquilonibacter--1||g__B1SED10-159--2||g__B1SED10-74M--5||g__BRH-c8a--1||g__BRHc4a--2||g__Bacillus_AI--1||g__Bellilinea--4||g__Brevibacillus--8||g__Brevibacillus_B--1||g__Bu26--1||g__Bu52--1||g__CADCTC01--1||g__CADDYS01--2||g__CADDZV01--1||g__CAIJLM01--2||g__CAIKPM01--2||g__CAIMVM01--1||g__CAIQIV01--9||g__CAIUUT01--1||g__CAIWAN01--6||g__CAIXZV01--1||g__CAIYQO01--2||g__CAIYRB01--3||g__CAIZES01--1||g__CAJCHO01--1||g__CF-72--1||g__CFH-S0501--1||g__CG2-30-70-394--1||g__CSBR16-88--3||g__CSSED11-154--1||g__Capsulimonas--4||g__Carboxydocella--4||g__Carboxydothermus--3||g__Ch10--3||g__Clostridium_W--1||g__Cohnella--23||g__DRYI01--1||g__DSAR01--1||g__DSBK01--1||g__DSNA01--1||g__DSQQ01--6||g__DSUL01--2||g__DSVE01--1||g__DSWB01--1||g__DTIE01--1||g__DTIW01--1||g__DTKV01--1||g__DTME01--1||g__DTU010--21||g__DTU012--15||g__DTU014--4||g__DTU065--1||g__DTU087--15||g__DULO01--1||g__DUNV01--8||g__DUPA01--4||g__DUSP01--1||g__DUTQ01--1||g__DYL19--19||g__Dactylopiibacterium--1||g__Deferrisoma--1||g__Desulfocucumis--3||g__Desulfofundulus--11||g__Desulfofundulus_A--2||g__Desulfoscipio--1||g__Desulfosoma--1||g__Desulfosporosinus--1||g__Desulfotomaculum_G--3||g__Desulfotruncus--3||g__Desulfovibrio--1||g__Desulfovirgula--3||g__Desulfuribacillus--1||g__Dethiobacter--3||g__Domibacillus--4||g__Dysosmobacter--1||g__F0540--1||g__FMMP01--1||g__Fen-1039--12||g__Fen-1118--5||g__Fen-1137--10||g__Fimbriimonas--20||g__GCA-2725955--1||g__GPS1B09--5||g__GW-Firmicutes-8--2||g__GWF2-35-9--3||g__GWF2-39-127--7||g__Gallionella--1||g__HKB214--2||g__HRBIN16--8||g__HRBIN26--3||g__Heliobacillus--1||g__Heliobacterium--1||g__Heliomicrobium--3||g__Heliorestis--4||g__J095--1||g__JAADJD01--2||g__JAAYAB01--1||g__JAAYFS01--5||g__JAAYGB01--5||g__JAAYGO01--1||g__JAAYLA01--2||g__JAAYMS01--7||g__JAAYMV01--4||g__JAAYOS01--1||g__JAAYRF01--1||g__JAAYRO01--2||g__JAAYRS01--4||g__JAAYSV01--3||g__JAAYXE01--1||g__JAAZDU01--1||g__JAAZLQ01--9||g__JAAZLW01--2||g__JAAZLZ01--4||g__JAAZMF01--13||g__JAAZMN01--2||g__JAAZMR01--1||g__JAAZNB01--5||g__JAAZPQ01--1||g__JABDET01--1||g__JABLXB01--2||g__JABSRF01--1||g__JACDGC01--6||g__JACDOI01--2||g__JACMPS01--1||g__JACOVF01--1||g__JACPDT01--2||g__JACQUT01--2||g__JACRCY01--1||g__JADFZC01--1||g__JAENZX01--4||g__JAEUJG01--1||g__JAFAIW01--1||g__JAFDWR01--2||g__JAFGKU01--1||g__JAFGNH01--1||g__JAFGNV01--2||g__JAFLBD01--1||g__JAGIBK01--8||g__JAGNNG01--2||g__JAGXSR01--1||g__Jeotgalibacillus--1||g__Koleobacter--1||g__L227-5C--1||g__Lawsonella--1||g__Leptolinea--10||g__Leptospira_A--26||g__Longimicrobium--3||g__MEC069--1||g__NBML01--1||g__Natranaerovirga--1||g__OLB14--10||g__Oleimmundimicrobium--1||g__Oligoflexus--3||g__Ornatilinea--5||g__PALSA-1104--1||g__PGYT01--1||g__PWGO01--3||g__Paenibacillus--31||g__Paenibacillus_A--20||g__Paenibacillus_AA--1||g__Paenibacillus_AB--3||g__Paenibacillus_AC--1||g__Paenibacillus_AE--1||g__Paenibacillus_AF--1||g__Paenibacillus_C--1||g__Paenibacillus_D--6||g__Paenibacillus_E--4||g__Paenibacillus_F--3||g__Paenibacillus_G--10||g__Paenibacillus_S--6||g__Paenibacillus_T--3||g__Paenibacillus_Z--28||g__Pelotomaculum--1||g__Peribacillus--4||g__Peribacillus_A--1||g__Petroclostridium--1||g__Pseudobacteriovorax--2||g__RSA7--1||g__Rhodobaculum--1||g__S141-70--1||g__S143-82--2||g__S144-5--1||g__SCRA01--3||g__SKLX01--1||g__SKNC01--1||g__SLAN01--1||g__SLOG01--4||g__SLOZ01--4||g__SLPX01--1||g__SLQM01--1||g__SLSY01--2||g__SM1-B181--3||g__Serpentinicella--1||g__Silvanigrella--7||g__Siminovitchia--2||g__Sneathiella--1||g__SpSt-583--12||g__Sporotomaculum--2||g__Symbiobacterium--13||g__T1SED10-157--1||g__T33-2--1||g__T3SED10-7--1||g__Thermaerobacter--3||g__Thermanaerothrix--1||g__Thermicanus--1||g__Thermincola--6||g__Thermodesulfobacterium--1||g__Thermomicrobium--6||g__Thermorudis--1||g__Tyrphobacter--1||g__UBA12532--2||g__UBA1479--1||g__UBA1924--1||g__UBA1934--2||g__UBA2391--5||g__UBA2595--1||g__UBA2658--1||g__UBA3254--1||g__UBA3575--1||g__UBA3910--7||g__UBA3947--1||g__UBA3951--4||g__UBA4045--2||g__UBA4093--1||g__UBA4881--7||g__UBA4996--12||g__UBA5195--13||g__UBA5203--10||g__UBA5420--39||g__UBA5829--1||g__UBA6054--3||g__UBA6077--1||g__UBA6099--2||g__UBA6107--23||g__UBA6170--8||g__UBA6256--8||g__UBA6663--11||g__UBA7523--2||g__UBA8154--1||g__UBA9862--4||g__UphvI-Ar2--7||g__Ureibacillus--2||g__VENG01--4||g__VGOW01--2||g__VKM-B-2647--1||g__W-Firmicutes-14--5||g__Xylanibacillus--1||g__YN15--2||g__ZC3RG10--4||g__ZC4RG38--4||g__ZCTH02-B6--5:gtdb_order_counter=o__4572-78--18||o__54-19--1||o__Ammonifexales--3||o__Anaerolineales--130||o__Aneurinibacillales--1||o__Aquicultorales--10||o__Armatimonadales--4||o__B4-G1--1||o__Bacillales_A--2||o__Bacillales_B--14||o__Bacillales_H--1||o__Baltobacterales--8||o__Brevibacillales--10||o__Bu52--1||o__Burkholderiales--5||o__CADDZV01--1||o__CAIYQO01--2||o__CG2-30-70-394--1||o__Caldilineales--1||o__Carboxydocellales--4||o__Carboxydothermales--3||o__Chthonomonadales--4||o__Clostridiales--2||o__D8A-2--5||o__DSM-27196--1||o__DSUL01--2||o__DTU010--148||o__DTU014--5||o__DTU022--31||o__DTU065--8||o__DTU080--3||o__DTU087--37||o__DUSP01--1||o__Deferrisomatales--1||o__Dehalococcoidales--1||o__Desulfitobacteriales--1||o__Desulfobacterales--1||o__Desulfotomaculales--36||o__Desulfovibrionales--1||o__Desulfuribacillales--1||o__Dethiobacterales--12||o__FW602-bin22--1||o__Fimbriimonadales--43||o__GWF2-35-9--10||o__GWF2-39-127--7||o__Gemmatimonadales--1||o__HGW-17--1||o__HRBIN16--8||o__HRBIN17--1||o__Heliobacteriales--9||o__Ignavibacteriales--1||o__JAAZLZ01--4||o__JABDET01--1||o__JABLXB01--5||o__JACPDT01--2||o__JACRCY01--1||o__Koleobacterales--1||o__Ktedonobacterales--6||o__Lachnospirales--2||o__Leptospirales--26||o__Limnochordales--1||o__Limnochordales_A--11||o__Limnocylindrales--13||o__Longimicrobiales--3||o__Mycobacteriales--1||o__Oligoflexales--12||o__Oscillospirales--3||o__Paenibacillales--149||o__Palsa-1104--3||o__Palsa-1104_A--15||o__Peptostreptococcales--5||o__Phycisphaerales--4||o__RBG-13-44-9--2||o__Rhodobacterales--1||o__Rhodospirillales--1||o__S141-70--1||o__S143-82--2||o__S15B-MN24--11||o__SK-Y3--1||o__SKNC01--2||o__SLMV01--1||o__SZUA-6--1||o__Silvanigrellales--8||o__Sneathiellales--1||o__Symbiobacteriales--17||o__Syntrophobacterales--1||o__Thermaerobacterales--3||o__Thermicanales--1||o__Thermincolales--37||o__Thermodesulfobacteriales--1||o__Thermomicrobiales--10||o__Thermosediminibacterales--1||o__Treponematales--1||o__UBA10030--1||o__UBA12225--1||o__UBA3085--2||o__UBA3575--1||o__UBA4971--8||o__UBA5829--2||o__UBA6077--2||o__UBA6099--3||o__UBA8153--2:gtdb_phylum_counter=p__Actinobacteriota--13||p__Armatimonadota--66||p__Bacteroidota--2||p__Bdellovibrionota--20||p__CG2-30-70-394--1||p__Calditrichota--2||p__Chloroflexota--185||p__Cyanobacteria--11||p__Desulfobacterota--3||p__Desulfobacterota_C--1||p__Desulfobacterota_I--1||p__Eremiobacterota--11||p__Firmicutes--179||p__Firmicutes_A--15||p__Firmicutes_B--93||p__Firmicutes_D--45||p__Firmicutes_E--36||p__Firmicutes_G--226||p__Gemmatimonadota--4||p__Margulisbacteria--17||p__Myxococcota--20||p__Omnitrophota--2||p__Planctomycetota--4||p__Proteobacteria--9||p__Spirochaetota--29||p__UBP15--3:gtdb_species_counter=s__1109 sp001028815--3||s__1109 sp012521465--1||s__4572-78 sp002084875--8||s__55-13 sp001898035--8||s__Alkalicoccus sp006965545--1||s__Alkaliphilus transvaalensis--2||s__Alkaliphilus_A metalliredigens--1||s__Ammonifex thiophilus--1||s__Anaerolinea sp016213455--2||s__Aneurinibacillus_B terranovensis--1||s__Aquicultor primus--1||s__Aquicultor sp018333515--3||s__Aquicultor_A secundus--3||s__Aquilonibacter sp019232905--1||s__B1SED10-159 sp003551965--2||s__B1SED10-74M sp003550645--2||s__B1SED10-74M sp003552365--2||s__B1SED10-74M sp003553305--1||s__BRH-c8a sp000961575--1||s__BRHc4a sp000802095--1||s__BRHc4a sp000961585--1||s__Bacillus_AI kribbensis--1||s__Bellilinea caldifistulae--2||s__Bellilinea sp003448875--2||s__Brevibacillus borstelensis--1||s__Brevibacillus centrosporus--1||s__Brevibacillus fulvus--1||s__Brevibacillus panacihumi--1||s__Brevibacillus panacihumi_A--1||s__Brevibacillus reuszeri--1||s__Brevibacillus reuszeri_A--1||s__Brevibacillus sp018228725--1||s__Brevibacillus_B sp006170445--1||s__Bu26 sp014896305--1||s__Bu52 sp014896355--1||s__CADCTC01 sp902805635--1||s__CADDYS01 sp902810715--2||s__CADDZV01 sp902812875--1||s__CAIJLM01 sp900299305--2||s__CAIKPM01 sp903829325--2||s__CAIMVM01 sp903844895--1||s__CAIQIV01 sp903871905--9||s__CAIUUT01 sp903902445--1||s__CAIWAN01 sp903897765--3||s__CAIWAN01 sp903910705--3||s__CAIXZV01 sp903930745--1||s__CAIYQO01 sp903928345--2||s__CAIYRB01 sp016874735--1||s__CAIYRB01 sp900299215--1||s__CAIYRB01 sp903928445--1||s__CAIZES01 sp903932045--1||s__CAJCHO01 sp903970145--1||s__CF-72 sp019239775--1||s__CFH-S0501 sp004521915--1||s__CG2-30-70-394 sp001873295--1||s__CSBR16-88 sp007116145--3||s__CSSED11-154 sp007136565--1||s__Capsulimonas corticalis--4||s__Carboxydocella thermautotrophica--4||s__Carboxydothermus hydrogenoformans--1||s__Carboxydothermus islandicus--1||s__Carboxydothermus pertinax--1||s__Ch10 sp013178295--3||s__Clostridium_W aceticum--1||s__Cohnella abietis--3||s__Cohnella boryungensis--1||s__Cohnella candidum--1||s__Cohnella endophytica--1||s__Cohnella faecalis--1||s__Cohnella lubricantis--1||s__Cohnella phaseoli--3||s__Cohnella sp003001675--1||s__Cohnella sp003990975--1||s__Cohnella sp012849095--2||s__Cohnella sp014107495--2||s__Cohnella sp019091135--2||s__Cohnella suwonensis--2||s__Cohnella thailandensis--1||s__Cohnella xylanilytica--1||s__DRYI01 sp011380295--1||s__DSAR01 sp011046405--1||s__DSBK01 sp011046085--1||s__DSNA01 sp011047485--1||s__DSQQ01 sp012032575--6||s__DSUL01 sp011329005--2||s__DSVE01 sp011368475--1||s__DSWB01 sp011368175--1||s__DTIE01 sp011334565--1||s__DTIW01 sp011333945--1||s__DTKV01 sp011389205--1||s__DTME01 sp011389155--1||s__DTU010 sp002391385--4||s__DTU010 sp012521335--3||s__DTU010 sp012837385--5||s__DTU010 sp012840725--5||s__DTU010 sp900018335--4||s__DTU012 sp012520795--3||s__DTU012 sp012521805--2||s__DTU012 sp012837335--5||s__DTU012 sp012840925--3||s__DTU012 sp900019385--2||s__DTU014 sp900016865--4||s__DTU065 sp001512545--1||s__DTU087 sp001513495--4||s__DTU087 sp012510855--2||s__DTU087 sp012727675--4||s__DTU087 sp012735435--1||s__DTU087 sp012839845--4||s__DULO01 sp012840345--1||s__DUNV01 sp012728375--1||s__DUNV01 sp012839215--3||s__DUNV01 sp016841605--4||s__DUPA01 sp012838515--4||s__DUSP01 sp012842575--1||s__DUTQ01 sp012841995--1||s__DYL19 sp016841325--6||s__DYL19 sp016841725--7||s__DYL19 sp019008365--6||s__Dactylopiibacterium carminicum--1||s__Deferrisoma camini--1||s__Desulfocucumis sp000961595--3||s__Desulfofundulus australicus--3||s__Desulfofundulus kuznetsovii--3||s__Desulfofundulus salinum--2||s__Desulfofundulus thermosubterraneus--3||s__Desulfofundulus_A thermobenzoicus--2||s__Desulfoscipio geothermicus--1||s__Desulfosoma caldarium--1||s__Desulfosporosinus sp004766055--1||s__Desulfotomaculum_G copahuensis--3||s__Desulfotruncus alcoholivorax--1||s__Desulfotruncus arcticus--1||s__Desulfotruncus sp015594625--1||s__Desulfovibrio porci--1||s__Desulfovirgula thermocuniculi--3||s__Desulfuribacillus alkaliarsenatis--1||s__Dethiobacter alkaliphilus--3||s__Domibacillus epiphyticus--2||s__Domibacillus iocasae--1||s__Domibacillus tundrae--1||s__Dysosmobacter sp910583785--1||s__F0540 sp900167505--1||s__FMMP01 sp900095725--1||s__Fen-1039 sp003141955--1||s__Fen-1039 sp003153755--2||s__Fen-1039 sp003156975--2||s__Fen-1039 sp003157875--1||s__Fen-1039 sp003158495--3||s__Fen-1039 sp003158675--1||s__Fen-1039 sp003158875--1||s__Fen-1039 sp003171035--1||s__Fen-1118 sp003136095--1||s__Fen-1118 sp003159055--1||s__Fen-1118 sp016935975--1||s__Fen-1118 sp017881285--2||s__Fen-1137 sp003142855--1||s__Fen-1137 sp003153015--1||s__Fen-1137 sp003153875--1||s__Fen-1137 sp003155465--1||s__Fen-1137 sp003157315--1||s__Fen-1137 sp003157775--1||s__Fen-1137 sp003158395--1||s__Fen-1137 sp003158455--1||s__Fen-1137 sp003158735--1||s__Fen-1137 sp003170035--1||s__Fimbriimonas sp002336105--3||s__Fimbriimonas sp016125185--6||s__Fimbriimonas sp903904815--9||s__Fimbriimonas sp903927345--2||s__GCA-2725955 sp002725955--1||s__GPS1B09 sp018333455--2||s__GPS1B09 sp018333635--1||s__GPS1B09 sp018335695--2||s__GW-Firmicutes-8 sp002840165--2||s__GWF2-35-9 sp001783275--3||s__GWF2-39-127 sp003242895--7||s__Gallionella sp903934275--1||s__HKB214 sp018725565--2||s__HRBIN16 sp002898895--1||s__HRBIN16 sp011053695--3||s__HRBIN16 sp011359015--2||s__HRBIN16 sp013314755--2||s__HRBIN26 sp002898875--1||s__HRBIN26 sp011054265--1||s__HRBIN26 sp014874455--1||s__Heliobacillus mobilis--1||s__Heliobacterium chlorum--1||s__Heliomicrobium gestii--1||s__Heliomicrobium modesticaldum--1||s__Heliomicrobium undosum--1||s__Heliorestis acidaminivorans--2||s__Heliorestis convoluta--2||s__J095 sp003695455--1||s__JAADJD01 sp013150955--1||s__JAADJD01 sp015485355--1||s__JAAYAB01 sp012719595--1||s__JAAYFS01 sp012728115--5||s__JAAYGB01 sp012727955--5||s__JAAYGO01 sp012727685--1||s__JAAYLA01 sp012522135--2||s__JAAYMS01 sp012521295--7||s__JAAYMV01 sp012521185--4||s__JAAYOS01 sp012520195--1||s__JAAYRF01 sp012518905--1||s__JAAYRO01 sp012518735--2||s__JAAYRS01 sp012518645--4||s__JAAYSV01 sp012518215--3||s__JAAYXE01 sp012516075--1||s__JAAZDU01 sp012512665--1||s__JAAZLQ01 sp012799255--9||s__JAAZLW01 sp012799135--2||s__JAAZLZ01 sp012521755--1||s__JAAZLZ01 sp012522085--1||s__JAAZLZ01 sp012799075--2||s__JAAZMF01 sp012519025--9||s__JAAZMF01 sp012798955--4||s__JAAZMN01 sp012798795--2||s__JAAZMR01 sp012798695--1||s__JAAZNB01 sp012798515--5||s__JAAZPQ01 sp012797175--1||s__JABDET01 sp013286945--1||s__JABLXB01 sp013178305--2||s__JABSRF01 sp013215275--1||s__JACDGC01 sp013815535--6||s__JACDOI01 sp017656145--2||s__JACMPS01 sp014377395--1||s__JACOVF01 sp016177465--1||s__JACPDT01 sp016183865--2||s__JACQUT01 sp016267585--2||s__JACRCY01 sp016218785--1||s__JADFZC01 sp015232735--1||s__JAENZX01 sp016841045--4||s__JAEUJG01 sp016794765--1||s__JAFAIW01 sp019236495--1||s__JAFDWR01 sp018268355--2||s__JAFGKU01 sp016928415--1||s__JAFGNH01 sp016927115--1||s__JAFGNV01 sp016926805--1||s__JAFGNV01 sp016931895--1||s__JAFLBD01 sp017303935--1||s__JAGIBK01 sp017744355--8||s__JAGNNG01 sp016794365--1||s__JAGNNG01 sp016794465--1||s__JAGXSR01 sp018333405--1||s__Jeotgalibacillus soli--1||s__Koleobacter methoxysyntrophicus--1||s__L227-5C sp013390945--1||s__Lawsonella sp012842085--1||s__Leptolinea sp012515195--2||s__Leptolinea sp012798535--2||s__Leptolinea sp012798615--3||s__Leptolinea tardivitalis--3||s__Leptospira_A bandrabouensis--2||s__Leptospira_A bourretii--2||s__Leptospira_A brenneri--1||s__Leptospira_A congkakensis--1||s__Leptospira_A harrisiae--2||s__Leptospira_A ilyithenensis--1||s__Leptospira_A kanakyensis--1||s__Leptospira_A kobayashii--1||s__Leptospira_A meyeri--2||s__Leptospira_A montravelensis--2||s__Leptospira_A mtsangambouensis--2||s__Leptospira_A sp016918735--2||s__Leptospira_A sp016919165--1||s__Leptospira_A terpstrae--2||s__Leptospira_A vanthielii--2||s__Leptospira_A wolbachii--2||s__Longimicrobium sp902805735--1||s__Longimicrobium terrae--2||s__MEC069 sp004514475--1||s__NBML01 sp018816605--1||s__Natranaerovirga pectinivora--1||s__OLB14 sp016709305--2||s__OLB14 sp016714565--5||s__OLB14 sp017985935--2||s__OLB14 sp903837815--1||s__Oleimmundimicrobium americanum--1||s__Oligoflexus sp014377445--1||s__Oligoflexus sp014378195--1||s__Oligoflexus tunisiensis--1||s__Ornatilinea apprima--5||s__PALSA-1104 sp003170275--1||s__PGYT01 sp016927595--1||s__PWGO01 sp003554525--3||s__Paenibacillus antarcticus--1||s__Paenibacillus crassostreae--1||s__Paenibacillus etheri--1||s__Paenibacillus glacialis--1||s__Paenibacillus glucanolyticus--1||s__Paenibacillus ihbetae--1||s__Paenibacillus lactis--1||s__Paenibacillus lautus--1||s__Paenibacillus lautus_A--1||s__Paenibacillus lemnae--1||s__Paenibacillus odorifer--1||s__Paenibacillus rhizoplanae--1||s__Paenibacillus silagei--1||s__Paenibacillus solani--1||s__Paenibacillus sp000374185--1||s__Paenibacillus sp000758525--1||s__Paenibacillus sp000758545--1||s__Paenibacillus sp000758585--1||s__Paenibacillus sp000758605--1||s__Paenibacillus sp000949425--1||s__Paenibacillus sp000987955--2||s__Paenibacillus sp001315105--1||s__Paenibacillus sp001860525--1||s__Paenibacillus sp001955925--1||s__Paenibacillus sp002264395--1||s__Paenibacillus sp002438345--1||s__Paenibacillus sp002573715--1||s__Paenibacillus sp900289175--1||s__Paenibacillus stellifer--1||s__Paenibacillus uliginis--1||s__Paenibacillus_A aceti--1||s__Paenibacillus_A anaericanus--1||s__Paenibacillus_A antibioticophila--1||s__Paenibacillus_A faecis--2||s__Paenibacillus_A fonticola--1||s__Paenibacillus_A macerans--1||s__Paenibacillus_A oralis--1||s__Paenibacillus_A panacisegetis--1||s__Paenibacillus_A phaseoli--2||s__Paenibacillus_A pinistramenti--1||s__Paenibacillus_A sanguinis--1||s__Paenibacillus_A segetis--1||s__Paenibacillus_A sp002439285--2||s__Paenibacillus_A sp900766135--1||s__Paenibacillus_A vini--2||s__Paenibacillus_A woosongensis--1||s__Paenibacillus_AA koleovorans--1||s__Paenibacillus_AB mesophilus--1||s__Paenibacillus_AB sp014705615--2||s__Paenibacillus_AC psychroresistens--1||s__Paenibacillus_AE antri--1||s__Paenibacillus_AF thalictri--1||s__Paenibacillus_C intestinavium--1||s__Paenibacillus_D abyssi--1||s__Paenibacillus_D daejeonensis--1||s__Paenibacillus_D pinihumi--1||s__Paenibacillus_D sp003851045--1||s__Paenibacillus_D sp004134985--1||s__Paenibacillus_D sp016424485--1||s__Paenibacillus_E planticolens--1||s__Paenibacillus_E sp000620565--1||s__Paenibacillus_E sp008017805--1||s__Paenibacillus_E whitsoniae--1||s__Paenibacillus_F chitinolyticus--1||s__Paenibacillus_F sp000411255--1||s__Paenibacillus_F sp900107975--1||s__Paenibacillus_G puerhi--1||s__Paenibacillus_G sp007786445--5||s__Paenibacillus_G sp017833255--4||s__Paenibacillus_S sp001956045--1||s__Paenibacillus_S sp011440305--3||s__Paenibacillus_S sp900114475--2||s__Paenibacillus_T cellulosilyticus--1||s__Paenibacillus_T kobensis--1||s__Paenibacillus_T sp014779765--1||s__Paenibacillus_Z albus--6||s__Paenibacillus_Z lycopersici--1||s__Paenibacillus_Z nasutitermitis--1||s__Paenibacillus_Z rhizovicinus--2||s__Paenibacillus_Z sepulcri--1||s__Paenibacillus_Z sp004342525--1||s__Paenibacillus_Z sp900106745--3||s__Paenibacillus_Z sp900110075--7||s__Paenibacillus_Z sp900116125--2||s__Paenibacillus_Z taihuensis--4||s__Pelotomaculum thermopropionicum--1||s__Peribacillus glennii--1||s__Peribacillus psychrosaccharolyticus--1||s__Peribacillus sp002863565--1||s__Peribacillus sp900112495--1||s__Peribacillus_A saganii--1||s__Petroclostridium xylanilyticum--1||s__Pseudobacteriovorax antillogorgiicola--1||s__Pseudobacteriovorax sp013215145--1||s__RSA7 sp002919195--1||s__Rhodobaculum sp003551745--1||s__S141-70 sp015490395--1||s__S143-82 sp015494465--1||s__S143-82 sp015494585--1||s__S144-5 sp015494005--1||s__SCRA01 sp004297985--1||s__SCRA01 sp004298665--1||s__SCRA01 sp004298675--1||s__SKLX01 sp007121375--1||s__SKNC01 sp003560915--1||s__SLAN01 sp007126865--1||s__SLOG01 sp007132635--4||s__SLOZ01 sp003559095--2||s__SLOZ01 sp007132255--2||s__SLPX01 sp007131745--1||s__SLQM01 sp007129055--1||s__SLSY01 sp007130145--2||s__SM1-B181 sp018434225--3||s__Serpentinicella alkaliphila--1||s__Silvanigrella aquatica--1||s__Silvanigrella cienkowskii--1||s__Silvanigrella multicolorata--1||s__Silvanigrella paludirubra--1||s__Silvanigrella ruber--1||s__Silvanigrella sanaruensis--1||s__Silvanigrella sp014281055--1||s__Siminovitchia thermophila--2||s__Sneathiella sp016765515--1||s__SpSt-583 sp011367385--3||s__SpSt-583 sp016789165--4||s__SpSt-583 sp017999235--5||s__Sporotomaculum gibsoniae--1||s__Sporotomaculum thermosapovorans--1||s__Symbiobacterium sp003242675--2||s__Symbiobacterium terraclitae--4||s__Symbiobacterium thermophilum--7||s__T1SED10-157 sp003554535--1||s__T33-2 sp002860205--1||s__T3SED10-7 sp007119965--1||s__Thermaerobacter marianensis--1||s__Thermaerobacter sp004634385--1||s__Thermaerobacter subterraneus--1||s__Thermanaerothrix daxensis--1||s__Thermicanus aegyptius--1||s__Thermincola ferriacetica--6||s__Thermodesulfobacterium thermophilum--1||s__Thermomicrobium roseum--1||s__Thermomicrobium sp002898255--3||s__Thermomicrobium sp002898975--2||s__Thermorudis peleae--1||s__Tyrphobacter aquilonaris--1||s__UBA12532 sp003445475--1||s__UBA12532 sp011048115--1||s__UBA1479 sp002433335--1||s__UBA1924 sp009827215--1||s__UBA1934 sp002337055--1||s__UBA1934 sp018262285--1||s__UBA2391 sp002343825--3||s__UBA2391 sp016788115--1||s__UBA2391 sp018268255--1||s__UBA2595 sp002339745--1||s__UBA2658 sp018053145--1||s__UBA3254 sp903890885--1||s__UBA3575 sp002375925--1||s__UBA3910 sp002391465--7||s__UBA3947 sp006351925--1||s__UBA3951 sp002385465--1||s__UBA3951 sp012841375--1||s__UBA3951 sp012842425--1||s__UBA3951 sp012842685--1||s__UBA4045 sp011053775--2||s__UBA4093 sp002083825--1||s__UBA4881 sp002399235--1||s__UBA4881 sp012842235--3||s__UBA4881 sp018435125--3||s__UBA4996 sp002396805--5||s__UBA4996 sp012799535--7||s__UBA5195 sp903838415--2||s__UBA5195 sp903846015--2||s__UBA5195 sp903854805--5||s__UBA5195 sp903908605--4||s__UBA5203 sp002412765--4||s__UBA5203 sp016838895--6||s__UBA5420 sp002409455--1||s__UBA5420 sp002424045--5||s__UBA5420 sp012518325--7||s__UBA5420 sp012520315--9||s__UBA5420 sp012520355--7||s__UBA5420 sp012799115--6||s__UBA5420 sp012837925--4||s__UBA5829 sp002431715--1||s__UBA6054 sp002429045--1||s__UBA6054 sp003696675--2||s__UBA6077 sp002436065--1||s__UBA6099 sp002069885--1||s__UBA6099 sp002435745--1||s__UBA6107 sp002840715--7||s__UBA6107 sp003524305--8||s__UBA6107 sp009773005--2||s__UBA6107 sp013824385--6||s__UBA6170 sp002702705--3||s__UBA6170 sp002840755--5||s__UBA6256 sp002452295--2||s__UBA6256 sp012516125--2||s__UBA6256 sp012842395--2||s__UBA6256 sp014360195--2||s__UBA6663 sp002455335--4||s__UBA6663 sp016789175--7||s__UBA7523 sp018335855--2||s__UBA8154 sp007122565--1||s__UBA9862 sp003444595--2||s__UBA9862 sp012798755--2||s__UphvI-Ar2 sp002162075--1||s__UphvI-Ar2 sp002162095--1||s__UphvI-Ar2 sp002352215--3||s__UphvI-Ar2 sp016789105--1||s__UphvI-Ar2 sp018268395--1||s__Ureibacillus halotolerans--1||s__Ureibacillus sp014836845--1||s__VENG01 sp009711705--2||s__VENG01 sp016278505--2||s__VGOW01 sp016875735--2||s__VKM-B-2647 sp000829455--1||s__W-Firmicutes-14 sp002840275--5||s__Xylanibacillus composti--1||s__YN15 sp003285005--2||s__ZC3RG10 sp003387805--2||s__ZC3RG10 sp017577945--2||s__ZC4RG38 sp003242505--4||s__ZCTH02-B6 sp002159155--3||s__ZCTH02-B6 sp017578085--2:heptad_counter=MCP-24H--72||MCP-28H--9||MCP-34H--7||MCP-36H--1||MCP-38H--5||MCP-40H--534||MCP-44H--929||MCP-48H--1||MCP-52H--412||MCP-64H--6:lbd_counter=:lca_tree=d__Bacteria:length_avg=125.16716417910447:length_max=184.0:length_min=25.0:length_std=29.779862926917886:length_sum=41931.0:mismatch_avg=35.22686567164179:mismatch_max=90.0:mismatch_min=0.0:mismatch_std=19.518512493705348:mismatch_sum=11801.0:name=N277364:qcovhsp_avg=98.24716417910449:qcovhsp_max=100.0:qcovhsp_min=95.0:qcovhsp_std=1.6087474262132486:qcovhsp_sum=32912.8:qend_avg=125.93432835820896:qend_max=184.0:qend_min=25.0:qend_std=30.03045137277056:qend_sum=42188.0:qstart_avg=2.02089552238806:qstart_max=8.0:qstart_min=1.0:qstart_std=1.5942014419623205:qstart_sum=677.0:ref_name_counter=GB_GCA_000961575.1_protein.faa_LADP01000039.1_98@PF00015_full_PFAM.172.362--1||GB_GCA_001898035.1_protein.faa_MKRX01000001.1_247@PF00015_full_PFAM.395.577--1||GB_GCA_001898035.1_protein.faa_MKRX01000001.1_249@PF00015_full_PFAM.410.577--2||GB_GCA_001898035.1_protein.faa_MKRX01000006.1_350@PF00015_full_PFAM.411.571--1||GB_GCA_001898035.1_protein.faa_MKRX01000006.1_564@PF00015_full_PFAM.380.576--2||GB_GCA_002083825.1_protein.faa_DAZV01000008.1_65@PF00015_full_PFAM.440.627--2||GB_GCA_002083825.1_protein.faa_DAZV01000020.1_17@PF00015_full_PFAM.59.246--1||GB_GCA_002083825.1_protein.faa_DAZV01000059.1_40@PF00015_full_PFAM.411.583--2||GB_GCA_002159155.1_protein.faa_LZRQ01000208.1_3@PF00015_full_PFAM.359.538--2||GB_GCA_002337925.1_protein.faa_DDHB01000053.1_38@PF00015_full_PFAM.341.511--2||GB_GCA_002343825.1_protein.faa_DDSL01000006.1_15@PF00015_full_PFAM.390.566--1||GB_GCA_002345025.1_protein.faa_DDUX01000086.1_20@PF00015_full_PFAM.354.418--1||GB_GCA_002431715.1_protein.faa_DJHI01000058.1_18@PF00015_full_PFAM.381.540--1||GB_GCA_002840165.1_protein.faa_PGZN01000018.1_17@PF00015_full_PFAM.401.574--1||GB_GCA_002840275.1_protein.faa_PHAB01000002.1_2@PF00015_full_PFAM.389.552--1||GB_GCA_002840715.1_protein.faa_PHBW01000024.1_26@PF00015_full_PFAM.585.728--1||GB_GCA_002840755.1_protein.faa_PHBZ01000026.1_23@PF00015_full_PFAM.283.454--1||GB_GCA_002898255.1_protein.faa_BEIE01000002.1_569@PF00015_full_PFAM.399.584--2||GB_GCA_002919195.1_protein.faa_PKEU01000036.1_18@PF00015_full_PFAM.375.537--4||GB_GCA_002919195.1_protein.faa_PKEU01000069.1_17@PF00015_full_PFAM.365.543--3||GB_GCA_002919195.1_protein.faa_PKEU01000111.1_22@PF00015_full_PFAM.366.535--5||GB_GCA_002919195.1_protein.faa_PKEU01000176.1_2@PF00015_full_PFAM.393.556--2||GB_GCA_002919235.1_protein.faa_PKEX01000009.1_141@PF00015_full_PFAM.388.543--1||GB_GCA_003054495.1_protein.faa_CP028514.1_846@PF00015_full_PFAM.353.544--4||GB_GCA_003134215.1_protein.faa_PLAD01000149.1_18@PF00015_full_PFAM.526.699--1||GB_GCA_003141955.1_protein.faa_PLOC01000094.1_48@PF00015_full_PFAM.246.423--1||GB_GCA_003142755.1_protein.faa_PLNK01000029.1_3@PF00015_full_PFAM.408.572--1||GB_GCA_003152995.1_protein.faa_PMBR01000050.1_2@PF00015_full_PFAM.434.590--1||GB_GCA_003153755.1_protein.faa_PMBG01000149.1_21@PF00015_full_PFAM.421.591--3||GB_GCA_003153755.1_protein.faa_PMBG01000197.1_4@PF00015_full_PFAM.389.576--1||GB_GCA_003154115.1_protein.faa_PMCF01000185.1_11@PF00015_full_PFAM.422.577--1||GB_GCA_003156975.1_protein.faa_PMIE01000095.1_11@PF00015_full_PFAM.418.581--3||GB_GCA_003170275.1_protein.faa_PNAM01000055.1_49@PF00015_full_PFAM.394.539--4||GB_GCA_003171035.1_protein.faa_PMXR01000070.1_8@PF00015_full_PFAM.525.664--1||GB_GCA_003171065.1_protein.faa_PMXQ01000020.1_37@PF00015_full_PFAM.420.566--1||GB_GCA_003242505.1_protein.faa_QGUP01000079.1_6@PF00015_full_PFAM.516.687--5||GB_GCA_003242675.1_protein.faa_QGVE01000140.1_2@PF00015_full_PFAM.365.550--1||GB_GCA_003327455.1_protein.faa_QOQU01000001.1_418@PF00015_full_PFAM.532.720--2||GB_GCA_003524305.1_protein.faa_DQHW01000028.1_56@PF00015_full_PFAM.120.290--1||GB_GCA_005883405.1_protein.faa_VBGG01000368.1_8@PF00015_full_PFAM.420.578--3||GB_GCA_009391845.1_protein.faa_QWJG01000013.1_7@PF00015_full_PFAM.548.696--1||GB_GCA_011048175.1_protein.faa_DSLN01000017.1_12@PF00015_full_PFAM.197.377--1||GB_GCA_011053695.1_protein.faa_DSKB01000008.1_152@PF00015_full_PFAM.585.765--1||GB_GCA_011053775.1_protein.faa_DSJY01000047.1_27@PF00015_full_PFAM.318.521--1||GB_GCA_011057325.1_protein.faa_DSGV01000024.1_76@PF00015_full_PFAM.400.596--3||GB_GCA_011334565.1_protein.faa_DTIE01000207.1_2@PF00015_full_PFAM.412.582--2||GB_GCA_011367385.1_protein.faa_DSYV01000117.1_13@PF00015_full_PFAM.558.735--2||GB_GCA_011367385.1_protein.faa_DSYV01000195.1_20@PF00015_full_PFAM.432.505--8||GB_GCA_011367385.1_protein.faa_DSYV01000202.1_20@PF00015_full_PFAM.350.531--10||GB_GCA_011370625.1_protein.faa_DTIZ01000160.1_11@PF00015_full_PFAM.390.571--1||GB_GCA_012032575.1_protein.faa_JAAUSP010000011.1_18@PF00015_full_PFAM.534.690--1||GB_GCA_012032575.1_protein.faa_JAAUSP010000039.1_7@PF00015_full_PFAM.404.578--2||GB_GCA_012032575.1_protein.faa_JAAUSP010000095.1_2@PF00015_full_PFAM.567.673--4||GB_GCA_012032575.1_protein.faa_JAAUSP010000598.1_4@PF00015_full_PFAM.13.182--3||GB_GCA_012522135.1_protein.faa_JAAYLA010000019.1_6@PF00015_full_PFAM.386.544--1||GB_GCA_012798615.1_protein.faa_JAAZMW010000134.1_1@PF00015_full_PFAM.498.680--2||GB_GCA_012798615.1_protein.faa_JAAZMW010000521.1_5@PF00015_full_PFAM.432.588--1||GB_GCA_012839815.1_protein.faa_DUMQ01000072.1_54@PF00015_full_PFAM.498.641--2||GB_GCA_012841405.1_protein.faa_DUUT01000228.1_4@PF00015_full_PFAM.284.437--1||GB_GCA_012842745.1_protein.faa_DUSF01000004.1_43@PF00015_full_PFAM.307.504--1||GB_GCA_013151955.1_protein.faa_JAADHH010000162.1_7@PF00015_full_PFAM.105.258--1||GB_GCA_013152435.1_protein.faa_JAADGJ010000076.1_82@PF00015_full_PFAM.410.577--1||GB_GCA_013314755.1_protein.faa_JABUFA010000043.1_2@PF00015_full_PFAM.594.772--2||GB_GCA_015222555.1_protein.faa_JADFVM010000173.1_1@PF00015_full_PFAM.444.625--1||GB_GCA_015233495.1_protein.faa_JADFXQ010000107.1_3@PF00015_full_PFAM.1.32--1||GB_GCA_016183865.1_protein.faa_JACPDT010000068.1_8@PF00015_full_PFAM.177.355--1||GB_GCA_016218065.1_protein.faa_JACRFA010000311.1_31@PF00015_full_PFAM.298.511--1||GB_GCA_016218785.1_protein.faa_JACRCY010000073.1_4@PF00015_full_PFAM.395.543--2||GB_GCA_016234205.1_protein.faa_JACRGN010000055.1_3@PF00015_full_PFAM.329.524--1||GB_GCA_016342755.1_protein.faa_JAEINS010000006.1_157@PF00015_full_PFAM.432.621--1||GB_GCA_016650445.1_protein.faa_JAENVS010000011.1_88@PF00015_full_PFAM.302.496--1||GB_GCA_016789165.1_protein.faa_JAEURL010000088.1_1@PF00015_full_PFAM.546.720--1||GB_GCA_016789165.1_protein.faa_JAEURL010000285.1_3@PF00015_full_PFAM.517.692--1||GB_GCA_016789165.1_protein.faa_JAEURL010000291.1_3@PF00015_full_PFAM.349.527--11||GB_GCA_016789175.1_protein.faa_JAEURK010000125.1_3@PF00015_full_PFAM.543.755--8||GB_GCA_016789175.1_protein.faa_JAEURK010000424.1_1@PF00015_full_PFAM.411.594--1||GB_GCA_016841045.1_protein.faa_JAENZX010000010.1_78@PF00015_full_PFAM.371.551--1||GB_GCA_016841325.1_protein.faa_JAENZJ010000012.1_71@PF00015_full_PFAM.397.587--3||GB_GCA_016841325.1_protein.faa_JAENZJ010000035.1_22@PF00015_full_PFAM.380.538--1||GB_GCA_016875735.1_protein.faa_VGOW01000011.1_66@PF00015_full_PFAM.388.570--3||GB_GCA_016875735.1_protein.faa_VGOW01000015.1_66@PF00015_full_PFAM.442.609--5||GB_GCA_016875735.1_protein.faa_VGOW01000042.1_31@PF00015_full_PFAM.533.706--1||GB_GCA_016875735.1_protein.faa_VGOW01000080.1_13@PF00015_full_PFAM.18.203--1||GB_GCA_016929095.1_protein.faa_JAFGJM010000042.1_22@PF00015_full_PFAM.591.769--1||GB_GCA_016929095.1_protein.faa_JAFGJM010000042.1_23@PF00015_full_PFAM.412.622--2||GB_GCA_016929095.1_protein.faa_JAFGJM010000048.1_50@PF00015_full_PFAM.522.695--1||GB_GCA_016931895.1_protein.faa_JAFGDY010000155.1_8@PF00015_full_PFAM.402.563--1||GB_GCA_016937595.1_protein.faa_JAFHKH010000287.1_13@PF00015_full_PFAM.326.417--1||GB_GCA_017577485.1_protein.faa_PKRI01000002.1_124@PF00015_full_PFAM.367.560--1||GB_GCA_017578085.1_protein.faa_PKQR01000176.1_2@PF00015_full_PFAM.349.538--2||GB_GCA_017656145.1_protein.faa_JACDOI010000026.1_6@PF00015_full_PFAM.365.547--2||GB_GCA_017881285.1_protein.faa_JADGRD010000049.1_4@PF00015_full_PFAM.69.203--1||GB_GCA_017985935.1_protein.faa_JAGNWT010000009.1_8@PF00015_full_PFAM.422.591--1||GB_GCA_017999235.1_protein.faa_JAGOBN010000111.1_2@PF00015_full_PFAM.572.758--3||GB_GCA_017999235.1_protein.faa_JAGOBN010000315.1_3@PF00015_full_PFAM.530.690--5||GB_GCA_017999235.1_protein.faa_JAGOBN010000664.1_1@PF00015_full_PFAM.133.293--2||GB_GCA_018240265.1_protein.faa_JAFEGC010000038.1_17@PF00015_full_PFAM.456.526--1||GB_GCA_018729555.1_protein.faa_JAHHQG010000032.1_87@PF00015_full_PFAM.369.550--3||GB_GCA_019008365.1_protein.faa_JAHHUL010000004.1_96@PF00015_full_PFAM.359.540--1||GB_GCA_019008365.1_protein.faa_JAHHUL010000015.1_23@PF00015_full_PFAM.353.537--1||GB_GCA_019113605.1_protein.faa_DXHF01000430.1_23@PF00015_full_PFAM.327.522--1||GB_GCA_019239775.1_protein.faa_JAFAZN010000318.1_25@PF00015_full_PFAM.561.724--4||GB_GCA_902805635.1_protein.faa_CADCTC010000266.1_1@PF00015_full_PFAM.531.697--6||GB_GCA_902805735.1_protein.faa_CADCTW010000064.1_11@PF00015_full_PFAM.369.569--2||GB_GCA_902812335.1_protein.faa_CADDZL010000233.1_3@PF00015_full_PFAM.285.459--17||GB_GCA_903822545.1_protein.faa_CAIJPN010000159.1_66@PF00015_full_PFAM.412.590--1||GB_GCA_903832295.1_protein.faa_CAILAZ010000063.1_15@PF00015_full_PFAM.360.520--1||GB_GCA_903854805.1_protein.faa_CAINXK010000081.1_1@PF00015_full_PFAM.10.189--1||GB_GCA_903871905.1_protein.faa_CAIQIV010000014.1_2@PF00015_full_PFAM.415.590--2||GB_GCA_903871905.1_protein.faa_CAIQIV010000488.1_3@PF00015_full_PFAM.419.602--3||GB_GCA_903871905.1_protein.faa_CAIQIV010000658.1_2@PF00015_full_PFAM.428.623--18||GB_GCA_903871905.1_protein.faa_CAIQIV010000671.1_2@PF00015_full_PFAM.611.796--3||GB_GCA_903914955.1_protein.faa_CAIWRB010000332.1_1@PF00015_full_PFAM.423.591--1||GB_GCA_903928345.1_protein.faa_CAIYQO010000146.1_88@PF00015_full_PFAM.206.380--1||GB_GCA_903930745.1_protein.faa_CAIYZX010000039.1_7@PF00015_full_PFAM.383.588--1||RS_GCF_000009905.1_protein.faa_NC_006177.1_617@PF00015_full_PFAM.347.613--1||RS_GCF_000183545.2_protein.faa_NZ_JH976535.1_379@PF00015_full_PFAM.360.542--1||RS_GCF_000331575.1_protein.faa_NZ_KB223527.1_1253@PF00015_full_PFAM.312.499--1||RS_GCF_000381905.1_protein.faa_NZ_KB907257.1_35@PF00015_full_PFAM.321.490--1||RS_GCF_000411255.1_protein.faa_NZ_KE150412.1_1745@PF00015_full_PFAM.342.522--1||RS_GCF_000422505.1_protein.faa_NZ_KE383871.1_14@PF00015_full_PFAM.336.517--2||RS_GCF_000622005.1_protein.faa_NZ_JHWV01000032.1_2@PF00015_full_PFAM.471.638--1||RS_GCF_000744775.1_protein.faa_NZ_JQMP01000001.1_447@PF00015_full_PFAM.401.591--3||RS_GCF_000829455.1_protein.faa_NZ_JXAK01000033.1_25@PF00015_full_PFAM.124.316--1||RS_GCF_000829455.1_protein.faa_NZ_JXAK01000055.1_41@PF00015_full_PFAM.315.523--1||RS_GCF_001050275.1_protein.faa_NZ_BBYA01000002.1_224@PF00015_full_PFAM.507.670--1||RS_GCF_001263415.1_protein.faa_NZ_LGTE01000007.1_28@PF00015_full_PFAM.478.668--1||RS_GCF_001263415.1_protein.faa_NZ_LGTE01000015.1_38@PF00015_full_PFAM.367.551--2||RS_GCF_001306115.1_protein.faa_NZ_LGCL01000041.1_128@PF00015_full_PFAM.527.670--1||RS_GCF_001857945.1_protein.faa_NZ_CP017770.1_2617@PF00015_full_PFAM.326.491--1||RS_GCF_002204795.1_protein.faa_NZ_NIXO01000018.1_81@PF00015_full_PFAM.72.110--1||RS_GCF_002741055.1_protein.faa_NZ_CP016809.1_1595@PF00015_full_PFAM.456.655--2||RS_GCF_003574315.1_protein.faa_NZ_BHFQ01000003.1_66@PF00015_full_PFAM.392.580--1||RS_GCF_003574315.1_protein.faa_NZ_BHFQ01000011.1_144@PF00015_full_PFAM.483.659--1||RS_GCF_003713065.1_protein.faa_NZ_CP033433.1_1273@PF00015_full_PFAM.320.519--1||RS_GCF_003977595.1_protein.faa_NZ_RYYR01000035.1_14@PF00015_full_PFAM.309.519--1||RS_GCF_004363885.1_protein.faa_NZ_SNZQ01000001.1_100@PF00015_full_PFAM.308.491--1||RS_GCF_005765165.1_protein.faa_NZ_VCIW01000009.1_58@PF00015_full_PFAM.325.509--2||RS_GCF_008084145.1_protein.faa_NZ_VSDO01000003.1_830@PF00015_full_PFAM.453.645--1||RS_GCF_009799925.1_protein.faa_NZ_WELK01000003.1_73@PF00015_full_PFAM.466.633--1||RS_GCF_009846885.1_protein.faa_NZ_WUWM01000047.1_16@PF00015_full_PFAM.336.525--1||RS_GCF_009909145.1_protein.faa_NZ_JAAAPJ010000022.1_75@PF00015_full_PFAM.443.611--1||RS_GCF_013426735.1_protein.faa_NZ_AP023272.1_3217@PF00015_full_PFAM.1.149--1||RS_GCF_014107495.1_protein.faa_NZ_CP041969.1_2582@PF00015_full_PFAM.326.493--5||RS_GCF_014202995.1_protein.faa_NZ_JACHIA010000034.1_5@PF00015_full_PFAM.343.511--5||RS_GCF_016908615.1_protein.faa_NZ_JAFBEF010000024.1_50@PF00015_full_PFAM.315.509--1||RS_GCF_017833255.1_protein.faa_NZ_JAFIBU010000001.1_1415@PF00015_full_PFAM.316.511--1||RS_GCF_017833255.1_protein.faa_NZ_JAFIBU010000001.1_1964@PF00015_full_PFAM.328.515--2||RS_GCF_017833255.1_protein.faa_NZ_JAFIBU010000001.1_790@PF00015_full_PFAM.317.516--4||RS_GCF_017874175.1_protein.faa_NZ_JAGGKZ010000002.1_125@PF00015_full_PFAM.331.525--14||RS_GCF_017874175.1_protein.faa_NZ_JAGGKZ010000002.1_128@PF00015_full_PFAM.320.518--1||RS_GCF_017874765.1_protein.faa_NZ_JAGGLX010000043.1_3@PF00015_full_PFAM.338.516--1||RS_GCF_900105655.1_protein.faa_NZ_LT629787.1_2870@PF00015_full_PFAM.328.517--1||RS_GCF_900177425.1_protein.faa_NZ_LT840184.1_4611@PF00015_full_PFAM.450.654--1||RS_GCF_910593845.1_protein.faa_NZ_CAJVAS010000043.1_41@PF00015_full_PFAM.328.521--1||RS_GCF_910594985.1_protein.faa_NZ_CAJVCE010000008.1_203@PF00015_full_PFAM.322.521--1:scovhsp_avg=72.0355223880597:scovhsp_max=100.0:scovhsp_min=50.0:scovhsp_std=13.351136138111597:scovhsp_sum=24131.9:send_avg=144.21194029850747:send_max=210.0:send_min=29.0:send_std=32.15251604680631:send_sum=48311.0:sstart_avg=20.29850746268657:sstart_max=87.0:sstart_min=1.0:sstart_std=19.90607806358267:sstart_sum=6800.0],((((RS_GCF_000214665.1_protein.faa_NC_015572.1_3402@PF00015_full_PFAM.142.418:0.101435[&&NHX:Type=GTDB:gtdb_class=c__Gammaproteobacteria:gtdb_domain=d__Bacteria:gtdb_family=f__Methylomonadaceae:gtdb_genus=g__Methylomonas:gtdb_order=o__Methylococcales:gtdb_phylum=p__Proteobacteria:gtdb_species=s__Methylomonas methanica_B:heptad=MCP-40H:species=d__Bacteria_p__Proteobacteria_c__Gammaproteobacteria_o__Methylococcales_f__Methylomonadaceae_g__Methylomonas_s__Methylomonas methanica_B],(RS_GCF_000733935.1_protein.faa_NZ_JPON01000001.1_2326@PF00015_full_PFAM.16.257:0.0650529[&&NHX:Type=GTDB:gtdb_class=c__Gammaproteobacteria:gtdb_domain=d__Bacteria:gtdb_family=f__Methylomonadaceae:gtdb_genus=g__Methylomarinum:gtdb_order=o__Methylococcales:gtdb_phylum=p__Proteobacteria:gtdb_species=s__Methylomarinum vadi:heptad=MCP-40H:species=d__Bacteria_p__Proteobacteria_c__Gammaproteobacteria_o__Methylococcales_f__Methylomonadaceae_g__Methylomarinum_s__Methylomarinum vadi],GB_GCA_003094535.1_protein.faa_NATV01000037.1_11@PF00015_full_PFAM.130.367:0.208227[&&NHX:Type=GTDB:gtdb_class=c__Gammaproteobacteria:gtdb_domain=d__Bacteria:gtdb_family=f__Sedimenticolaceae:gtdb_genus=g__Thiodiazotropha:gtdb_order=o__Chromatiales:gtdb_phylum=p__Proteobacteria:gtdb_species=s__Thiodiazotropha sp003094535:heptad=MCP-40H:species=d__Bacteria_p__Proteobacteria_c__Gammaproteobacteria_o__Chromatiales_f__Sedimenticolaceae_g__Thiodiazotropha_s__Thiodiazotropha sp003094535])0.72:0.0451532[&&NHX:Sample_counter=:Type_counter=GTDB--2:capture_class_counter=:capture_domain_counter=:capture_family_counter=:capture_genus_counter=:capture_order_counter=:capture_phylum_counter=:capture_species_counter=:evoltype=D:gtdb_class_counter=c__Gammaproteobacteria--2:gtdb_domain_counter=d__Bacteria--2:gtdb_family_counter=f__Methylomonadaceae--1||f__Sedimenticolaceae--1:gtdb_genus_counter=g__Methylomarinum--1||g__Thiodiazotropha--1:gtdb_order_counter=o__Chromatiales--1||o__Methylococcales--1:gtdb_phylum_counter=p__Proteobacteria--2:gtdb_species_counter=s__Methylomarinum vadi--1||s__Thiodiazotropha sp003094535--1:heptad_counter=MCP-40H--2:lbd_counter=:lca=d__Bacteria:lca_tree=c__Gammaproteobacteria:name=N277368:ref_name_counter=])1:1.02132[&&NHX:Sample_counter=:Type_counter=GTDB--3:capture_class_counter=:capture_domain_counter=:capture_family_counter=:capture_genus_counter=:capture_order_counter=:capture_phylum_counter=:capture_species_counter=:evoltype=D:gtdb_class_counter=c__Gammaproteobacteria--3:gtdb_domain_counter=d__Bacteria--3:gtdb_family_counter=f__Methylomonadaceae--2||f__Sedimenticolaceae--1:gtdb_genus_counter=g__Methylomarinum--1||g__Methylomonas--1||g__Thiodiazotropha--1:gtdb_order_counter=o__Chromatiales--1||o__Methylococcales--2:gtdb_phylum_counter=p__Proteobacteria--3:gtdb_species_counter=s__Methylomarinum vadi--1||s__Methylomonas methanica_B--1||s__Thiodiazotropha sp003094535--1:heptad_counter=MCP-40H--3:lbd_counter=:lca=d__Bacteria:lca_tree=c__Gammaproteobacteria:name=N277369:ref_name_counter=],((((((((GB_GCA_011321985.1_protein.faa_DROB01000212.1_4@PF00015_full_PFAM.26.223:0.234662[&&NHX:Type=GTDB:gtdb_class=c__Gammaproteobacteria:gtdb_domain=d__Bacteria:gtdb_family=f__SZUA-229:gtdb_genus=g__GCA-2746365:gtdb_order=o__SZUA-229:gtdb_phylum=p__Proteobacteria:gtdb_species=s__GCA-2746365 sp011321985:heptad=MCP-44H:species=d__Bacteria_p__Proteobacteria_c__Gammaproteobacteria_o__SZUA-229_f__SZUA-229_g__GCA-2746365_s__GCA-2746365 sp011321985],(GB_GCA_018669845.1_protein.faa_JABHSO010000220.1_43@PF00015_full_PFAM.31.231:0.126131[&&NHX:Type=GTDB:gtdb_class=c__Gammaproteobacteria:gtdb_domain=d__Bacteria:gtdb_family=f__GCA-001735895:gtdb_genus=g__JACNJF01:gtdb_order=o__GCA-001735895:gtdb_phylum=p__Proteobacteria:gtdb_species=s__JACNJF01 sp018669845:heptad=MCP-44H:species=d__Bacteria_p__Proteobacteria_c__Gammaproteobacteria_o__GCA-001735895_f__GCA-001735895_g__JACNJF01_s__JACNJF01 sp018669845],cf308178-137d-4ef9-9d07-cf3f86ce944c_6@MCPsignal.23.52:0.35384[&&NHX:Sample=rhiztom2:Type=capture:capture_class=c__Gammaproteobacteria:capture_domain=d__Bacteria:capture_family=f__Pseudomonadaceae:capture_genus=g__Pseudomonas_M:capture_order=o__Pseudomonadales:capture_phylum=p__Proteobacteria:capture_species=s__Pseudomonas_M indica:heptad=MCP-40H])0.309:0.00853178[&&NHX:Sample_counter=rhiztom2--1:Type_counter=GTDB--1||capture--1:capture_class_counter=c__Gammaproteobacteria--1:capture_domain_counter=d__Bacteria--1:capture_family_counter=f__Pseudomonadaceae--1:capture_genus_counter=g__Pseudomonas_M--1:capture_order_counter=o__Pseudomonadales--1:capture_phylum_counter=p__Proteobacteria--1:capture_species_counter=s__Pseudomonas_M indica--1:gtdb_class_counter=c__Gammaproteobacteria--1:gtdb_domain_counter=d__Bacteria--1:gtdb_family_counter=f__GCA-001735895--1:gtdb_genus_counter=g__JACNJF01--1:gtdb_order_counter=o__GCA-001735895--1:gtdb_phylum_counter=p__Proteobacteria--1:gtdb_species_counter=s__JACNJF01 sp018669845--1:heptad_counter=MCP-40H--1||MCP-44H--1:lbd_counter=:lca_tree=s__JACNJF01 sp018669845:name=N277373:ref_name_counter=])0.945:0.145458[&&NHX:Sample_counter=rhiztom2--1:Type_counter=GTDB--2||capture--1:capture_class_counter=c__Gammaproteobacteria--1:capture_domain_counter=d__Bacteria--1:capture_family_counter=f__Pseudomonadaceae--1:capture_genus_counter=g__Pseudomonas_M--1:capture_order_counter=o__Pseudomonadales--1:capture_phylum_counter=p__Proteobacteria--1:capture_species_counter=s__Pseudomonas_M indica--1:gtdb_class_counter=c__Gammaproteobacteria--2:gtdb_domain_counter=d__Bacteria--2:gtdb_family_counter=f__GCA-001735895--1||f__SZUA-229--1:gtdb_genus_counter=g__GCA-2746365--1||g__JACNJF01--1:gtdb_order_counter=o__GCA-001735895--1||o__SZUA-229--1:gtdb_phylum_counter=p__Proteobacteria--2:gtdb_species_counter=s__GCA-2746365 sp011321985--1||s__JACNJF01 sp018669845--1:heptad_counter=MCP-40H--1||MCP-44H--2:lbd_counter=:lca_tree=c__Gammaproteobacteria:name=N277374:ref_name_counter=],GB_GCA_015494335.1_protein.faa_WGBK01000361.1_14@PF00015_full_PFAM.10.232:0.216743[&&NHX:Type=GTDB:gtdb_class=c__Gammaproteobacteria:gtdb_domain=d__Bacteria:gtdb_family=f__GCA-001735895:gtdb_genus=g__S144-22:gtdb_order=o__GCA-001735895:gtdb_phylum=p__Proteobacteria:gtdb_species=s__S144-22 sp015494335:heptad=MCP-44H:species=d__Bacteria_p__Proteobacteria_c__Gammaproteobacteria_o__GCA-001735895_f__GCA-001735895_g__S144-22_s__S144-22 sp015494335])0.999:0.282607[&&NHX:Sample_counter=rhiztom2--1:Type_counter=GTDB--3||capture--1:capture_class_counter=c__Gammaproteobacteria--1:capture_domain_counter=d__Bacteria--1:capture_family_counter=f__Pseudomonadaceae--1:capture_genus_counter=g__Pseudomonas_M--1:capture_order_counter=o__Pseudomonadales--1:capture_phylum_counter=p__Proteobacteria--1:capture_species_counter=s__Pseudomonas_M indica--1:gtdb_class_counter=c__Gammaproteobacteria--3:gtdb_domain_counter=d__Bacteria--3:gtdb_family_counter=f__GCA-001735895--2||f__SZUA-229--1:gtdb_genus_counter=g__GCA-2746365--1||g__JACNJF01--1||g__S144-22--1:gtdb_order_counter=o__GCA-001735895--2||o__SZUA-229--1:gtdb_phylum_counter=p__Proteobacteria--3:gtdb_species_counter=s__GCA-2746365 sp011321985--1||s__JACNJF01 sp018669845--1||s__S144-22 sp015494335--1:heptad_counter=MCP-40H--1||MCP-44H--3:lbd_counter=:lca_tree=c__Gammaproteobacteria:name=N277376:ref_name_counter=],(GB_GCA_015490395.1_protein.faa_WFXX01000230.1_2@PF00015_full_PFAM.16.245:0.389968[&&NHX:Type=GTDB:gtdb_class=c__Gammaproteobacteria:gtdb_domain=d__Bacteria:gtdb_family=f__S141-70:gtdb_genus=g__S141-70:gtdb_order=o__S141-70:gtdb_phylum=p__Proteobacteria:gtdb_species=s__S141-70 sp015490395:heptad=MCP-40H:species=d__Bacteria_p__Proteobacteria_c__Gammaproteobacteria_o__S141-70_f__S141-70_g__S141-70_s__S141-70 sp015490395],(GB_GCA_011374975.1_protein.faa_DRNU01000152.1_30@PF00015_full_PFAM.17.243:0.136221[&&NHX:Type=GTDB:gtdb_class=c__Gammaproteobacteria:gtdb_domain=d__Bacteria:gtdb_family=f__DSM-19610:gtdb_genus=g__Thiogranum:gtdb_order=o__DSM-19610:gtdb_phylum=p__Proteobacteria:gtdb_species=s__Thiogranum sp011374975:heptad=MCP-44H:species=d__Bacteria_p__Proteobacteria_c__Gammaproteobacteria_o__DSM-19610_f__DSM-19610_g__Thiogranum_s__Thiogranum sp011374975],(GB_GCA_011321775.1_protein.faa_DROT01000226.1_21@PF00015_full_PFAM.11.246:0.124744[&&NHX:Type=GTDB:gtdb_class=c__Gammaproteobacteria:gtdb_domain=d__Bacteria:gtdb_family=f__DSM-19610:gtdb_genus=g__Thiogranum:gtdb_order=o__DSM-19610:gtdb_phylum=p__Proteobacteria:gtdb_species=s__Thiogranum sp011321775:heptad=MCP-44H:species=d__Bacteria_p__Proteobacteria_c__Gammaproteobacteria_o__DSM-19610_f__DSM-19610_g__Thiogranum_s__Thiogranum sp011321775],(GB_GCA_015494295.1_protein.faa_WGBO01000067.1_3@PF00015_full_PFAM.25.245:0.0581842[&&NHX:Type=GTDB:gtdb_class=c__Gammaproteobacteria:gtdb_domain=d__Bacteria:gtdb_family=f__DSM-19610:gtdb_genus=g__Thiogranum:gtdb_order=o__DSM-19610:gtdb_phylum=p__Proteobacteria:gtdb_species=s__Thiogranum sp015494295:heptad=MCP-44H:species=d__Bacteria_p__Proteobacteria_c__Gammaproteobacteria_o__DSM-19610_f__DSM-19610_g__Thiogranum_s__Thiogranum sp015494295],RS_GCF_004339085.1_protein.faa_NZ_SMFX01000001.1_27@PF00015_full_PFAM.18.244:0.0958125[&&NHX:Type=GTDB:gtdb_class=c__Gammaproteobacteria:gtdb_domain=d__Bacteria:gtdb_family=f__DSM-19610:gtdb_genus=g__Thiogranum:gtdb_order=o__DSM-19610:gtdb_phylum=p__Proteobacteria:gtdb_species=s__Thiogranum longum:heptad=MCP-44H:species=d__Bacteria_p__Proteobacteria_c__Gammaproteobacteria_o__DSM-19610_f__DSM-19610_g__Thiogranum_s__Thiogranum longum])0.998:0.113138[&&NHX:Sample_counter=:Type_counter=GTDB--2:capture_class_counter=:capture_domain_counter=:capture_family_counter=:capture_genus_counter=:capture_order_counter=:capture_phylum_counter=:capture_species_counter=:evoltype=D:gtdb_class_counter=c__Gammaproteobacteria--2:gtdb_domain_counter=d__Bacteria--2:gtdb_family_counter=f__DSM-19610--2:gtdb_genus_counter=g__Thiogranum--2:gtdb_order_counter=o__DSM-19610--2:gtdb_phylum_counter=p__Proteobacteria--2:gtdb_species_counter=s__Thiogranum longum--1||s__Thiogranum sp015494295--1:heptad_counter=MCP-44H--2:lbd_counter=:lca=d__Bacteria:lca_tree=g__Thiogranum:name=N277382:ref_name_counter=])0.805:0.0786043[&&NHX:Sample_counter=:Type_counter=GTDB--3:capture_class_counter=:capture_domain_counter=:capture_family_counter=:capture_genus_counter=:capture_order_counter=:capture_phylum_counter=:capture_species_counter=:evoltype=D:gtdb_class_counter=c__Gammaproteobacteria--3:gtdb_domain_counter=d__Bacteria--3:gtdb_family_counter=f__DSM-19610--3:gtdb_genus_counter=g__Thiogranum--3:gtdb_order_counter=o__DSM-19610--3:gtdb_phylum_counter=p__Proteobacteria--3:gtdb_species_counter=s__Thiogranum longum--1||s__Thiogranum sp011321775--1||s__Thiogranum sp015494295--1:heptad_counter=MCP-44H--3:lbd_counter=:lca=d__Bacteria:lca_tree=g__Thiogranum:name=N277383:ref_name_counter=])0.926:0.114801[&&NHX:Sample_counter=:Type_counter=GTDB--4:capture_class_counter=:capture_domain_counter=:capture_family_counter=:capture_genus_counter=:capture_order_counter=:capture_phylum_counter=:capture_species_counter=:evoltype=D:gtdb_class_counter=c__Gammaproteobacteria--4:gtdb_domain_counter=d__Bacteria--4:gtdb_family_counter=f__DSM-19610--4:gtdb_genus_counter=g__Thiogranum--4:gtdb_order_counter=o__DSM-19610--4:gtdb_phylum_counter=p__Proteobacteria--4:gtdb_species_counter=s__Thiogranum longum--1||s__Thiogranum sp011321775--1||s__Thiogranum sp011374975--1||s__Thiogranum sp015494295--1:heptad_counter=MCP-44H--4:lbd_counter=:lca=d__Bacteria:lca_tree=g__Thiogranum:name=N277384:ref_name_counter=])0.84:0.0743255[&&NHX:Sample_counter=:Type_counter=GTDB--5:capture_class_counter=:capture_domain_counter=:capture_family_counter=:capture_genus_counter=:capture_order_counter=:capture_phylum_counter=:capture_species_counter=:evoltype=D:gtdb_class_counter=c__Gammaproteobacteria--5:gtdb_domain_counter=d__Bacteria--5:gtdb_family_counter=f__DSM-19610--4||f__S141-70--1:gtdb_genus_counter=g__S141-70--1||g__Thiogranum--4:gtdb_order_counter=o__DSM-19610--4||o__S141-70--1:gtdb_phylum_counter=p__Proteobacteria--5:gtdb_species_counter=s__S141-70 sp015490395--1||s__Thiogranum longum--1||s__Thiogranum sp011321775--1||s__Thiogranum sp011374975--1||s__Thiogranum sp015494295--1:heptad_counter=MCP-40H--1||MCP-44H--4:lbd_counter=:lca=d__Bacteria:lca_tree=c__Gammaproteobacteria:name=N277385:ref_name_counter=])0.818:0.0712408[&&NHX:Sample_counter=rhiztom2--1:Type_counter=GTDB--8||capture--1:capture_class_counter=c__Gammaproteobacteria--1:capture_domain_counter=d__Bacteria--1:capture_family_counter=f__Pseudomonadaceae--1:capture_genus_counter=g__Pseudomonas_M--1:capture_order_counter=o__Pseudomonadales--1:capture_phylum_counter=p__Proteobacteria--1:capture_species_counter=s__Pseudomonas_M indica--1:gtdb_class_counter=c__Gammaproteobacteria--8:gtdb_domain_counter=d__Bacteria--8:gtdb_family_counter=f__DSM-19610--4||f__GCA-001735895--2||f__S141-70--1||f__SZUA-229--1:gtdb_genus_counter=g__GCA-2746365--1||g__JACNJF01--1||g__S141-70--1||g__S144-22--1||g__Thiogranum--4:gtdb_order_counter=o__DSM-19610--4||o__GCA-001735895--2||o__S141-70--1||o__SZUA-229--1:gtdb_phylum_counter=p__Proteobacteria--8:gtdb_species_counter=s__GCA-2746365 sp011321985--1||s__JACNJF01 sp018669845--1||s__S141-70 sp015490395--1||s__S144-22 sp015494335--1||s__Thiogranum longum--1||s__Thiogranum sp011321775--1||s__Thiogranum sp011374975--1||s__Thiogranum sp015494295--1:heptad_counter=MCP-40H--2||MCP-44H--7:lbd_counter=:lca_tree=c__Gammaproteobacteria:name=N277386:ref_name_counter=],(GB_GCA_016218375.1_protein.faa_JACREG010000155.1_3@PF00015_full_PFAM.77.246:0.0360874[&&NHX:Type=GTDB:gtdb_class=c__Gammaproteobacteria:gtdb_domain=d__Bacteria:gtdb_family=f__JAHJQQ01:gtdb_genus=g__JAHJQQ01:gtdb_order=o__JAHJQQ01:gtdb_phylum=p__Proteobacteria:gtdb_species=s__JAHJQQ01 sp016218375:heptad=MCP-40H:species=d__Bacteria_p__Proteobacteria_c__Gammaproteobacteria_o__JAHJQQ01_f__JAHJQQ01_g__JAHJQQ01_s__JAHJQQ01 sp016218375],GB_GCA_016214925.1_protein.faa_JACRMO010000302.1_1@PF00015_full_PFAM.81.245:0.11297[&&NHX:Type=GTDB:gtdb_class=c__Gammaproteobacteria:gtdb_domain=d__Bacteria:gtdb_family=f__JAHJQQ01:gtdb_genus=g__JAHJQQ01:gtdb_order=o__JAHJQQ01:gtdb_phylum=p__Proteobacteria:gtdb_species=s__JAHJQQ01 sp016214925:heptad=MCP-40H:species=d__Bacteria_p__Proteobacteria_c__Gammaproteobacteria_o__JAHJQQ01_f__JAHJQQ01_g__JAHJQQ01_s__JAHJQQ01 sp016214925])0.886:0.107434[&&NHX:Sample_counter=:Type_counter=GTDB--2:capture_class_counter=:capture_domain_counter=:capture_family_counter=:capture_genus_counter=:capture_order_counter=:capture_phylum_counter=:capture_species_counter=:evoltype=D:gtdb_class_counter=c__Gammaproteobacteria--2:gtdb_domain_counter=d__Bacteria--2:gtdb_family_counter=f__JAHJQQ01--2:gtdb_genus_counter=g__JAHJQQ01--2:gtdb_order_counter=o__JAHJQQ01--2:gtdb_phylum_counter=p__Proteobacteria--2:gtdb_species_counter=s__JAHJQQ01 sp016214925--1||s__JAHJQQ01 sp016218375--1:heptad_counter=MCP-40H--2:lbd_counter=:lca=d__Bacteria:lca_tree=g__JAHJQQ01:name=N277389:ref_name_counter=])0.999:0.423934[&&NHX:Sample_counter=rhiztom2--1:Type_counter=GTDB--10||capture--1:capture_class_counter=c__Gammaproteobacteria--1:capture_domain_counter=d__Bacteria--1:capture_family_counter=f__Pseudomonadaceae--1:capture_genus_counter=g__Pseudomonas_M--1:capture_order_counter=o__Pseudomonadales--1:capture_phylum_counter=p__Proteobacteria--1:capture_species_counter=s__Pseudomonas_M indica--1:evoltype=D:gtdb_class_counter=c__Gammaproteobacteria--10:gtdb_domain_counter=d__Bacteria--10:gtdb_family_counter=f__DSM-19610--4||f__GCA-001735895--2||f__JAHJQQ01--2||f__S141-70--1||f__SZUA-229--1:gtdb_genus_counter=g__GCA-2746365--1||g__JACNJF01--1||g__JAHJQQ01--2||g__S141-70--1||g__S144-22--1||g__Thiogranum--4:gtdb_order_counter=o__DSM-19610--4||o__GCA-001735895--2||o__JAHJQQ01--2||o__S141-70--1||o__SZUA-229--1:gtdb_phylum_counter=p__Proteobacteria--10:gtdb_species_counter=s__GCA-2746365 sp011321985--1||s__JACNJF01 sp018669845--1||s__JAHJQQ01 sp016214925--1||s__JAHJQQ01 sp016218375--1||s__S141-70 sp015490395--1||s__S144-22 sp015494335--1||s__Thiogranum longum--1||s__Thiogranum sp011321775--1||s__Thiogranum sp011374975--1||s__Thiogranum sp015494295--1:heptad_counter=MCP-40H--4||MCP-44H--7:lbd_counter=:lca=d__Bacteria:lca_tree=c__Gammaproteobacteria:name=N277390:ref_name_counter=],(RS_GCF_000378945.1_protein.faa_NZ_KB900539.1_579@PF00015_full_PFAM.455.649:0.347604[&&NHX:Type=GTDB:gtdb_class=c__Gammaproteobacteria:gtdb_domain=d__Bacteria:gtdb_family=f__Rhodocyclaceae:gtdb_genus=g__Methyloversatilis:gtdb_order=o__Burkholderiales:gtdb_phylum=p__Proteobacteria:gtdb_species=s__Methyloversatilis universalis_A:heptad=MCP-40H:species=d__Bacteria_p__Proteobacteria_c__Gammaproteobacteria_o__Burkholderiales_f__Rhodocyclaceae_g__Methyloversatilis_s__Methyloversatilis universalis_A],5d6b3e52-ef61-418f-9a99-41bab0e82319_4@MCPsignal.182.219:5e-09[&&NHX:Sample=rhizpot1:Type=capture:capture_class=c__Desulfobulbia:capture_domain=d__Bacteria:capture_family=f__Desulfurivibrionaceae:capture_genus=g__SURF-16:capture_order=o__Desulfobulbales:capture_phylum=p__Desulfobacterota:capture_species=s__SURF-16 sp016219175:heptad=MCP-40H])0.803:0.403543[&&NHX:Sample_counter=rhizpot1--1:Type_counter=GTDB--1||capture--1:capture_class_counter=c__Desulfobulbia--1:capture_domain_counter=d__Bacteria--1:capture_family_counter=f__Desulfurivibrionaceae--1:capture_genus_counter=g__SURF-16--1:capture_order_counter=o__Desulfobulbales--1:capture_phylum_counter=p__Desulfobacterota--1:capture_species_counter=s__SURF-16 sp016219175--1:gtdb_class_counter=c__Gammaproteobacteria--1:gtdb_domain_counter=d__Bacteria--1:gtdb_family_counter=f__Rhodocyclaceae--1:gtdb_genus_counter=g__Methyloversatilis--1:gtdb_order_counter=o__Burkholderiales--1:gtdb_phylum_counter=p__Proteobacteria--1:gtdb_species_counter=s__Methyloversatilis universalis_A--1:heptad_counter=MCP-40H--2:lbd_counter=:lca_tree=s__Methyloversatilis universalis_A:name=N277393:ref_name_counter=])0.741:0.112516[&&NHX:Sample_counter=rhizpot1--1||rhiztom2--1:Type_counter=GTDB--11||capture--2:capture_class_counter=c__Desulfobulbia--1||c__Gammaproteobacteria--1:capture_domain_counter=d__Bacteria--2:capture_family_counter=f__Desulfurivibrionaceae--1||f__Pseudomonadaceae--1:capture_genus_counter=g__Pseudomonas_M--1||g__SURF-16--1:capture_order_counter=o__Desulfobulbales--1||o__Pseudomonadales--1:capture_phylum_counter=p__Desulfobacterota--1||p__Proteobacteria--1:capture_species_counter=s__Pseudomonas_M indica--1||s__SURF-16 sp016219175--1:gtdb_class_counter=c__Gammaproteobacteria--11:gtdb_domain_counter=d__Bacteria--11:gtdb_family_counter=f__DSM-19610--4||f__GCA-001735895--2||f__JAHJQQ01--2||f__Rhodocyclaceae--1||f__S141-70--1||f__SZUA-229--1:gtdb_genus_counter=g__GCA-2746365--1||g__JACNJF01--1||g__JAHJQQ01--2||g__Methyloversatilis--1||g__S141-70--1||g__S144-22--1||g__Thiogranum--4:gtdb_order_counter=o__Burkholderiales--1||o__DSM-19610--4||o__GCA-001735895--2||o__JAHJQQ01--2||o__S141-70--1||o__SZUA-229--1:gtdb_phylum_counter=p__Proteobacteria--11:gtdb_species_counter=s__GCA-2746365 sp011321985--1||s__JACNJF01 sp018669845--1||s__JAHJQQ01 sp016214925--1||s__JAHJQQ01 sp016218375--1||s__Methyloversatilis universalis_A--1||s__S141-70 sp015490395--1||s__S144-22 sp015494335--1||s__Thiogranum longum--1||s__Thiogranum sp011321775--1||s__Thiogranum sp011374975--1||s__Thiogranum sp015494295--1:heptad_counter=MCP-40H--6||MCP-44H--7:lbd_counter=:lca_tree=c__Gammaproteobacteria:name=N277394:ref_name_counter=],bee59ebc-f290-5dd7-8899-aa3d6e9f5e3a_4@MCPsignal.27.84:0.3838[&&NHX:Sample=rhiztom3:Type=capture:capture_class=c__Gammaproteobacteria:capture_domain=d__Bacteria:capture_family=f__Burkholderiaceae:capture_genus=g__Caldimonas:capture_order=o__Burkholderiales:capture_phylum=p__Proteobacteria:capture_species=s__Caldimonas manganoxidans:heptad=MCP-40H])0.752:0.067407[&&NHX:Sample_counter=rhizpot1--1||rhiztom2--1||rhiztom3--1:Type_counter=GTDB--11||capture--3:capture_class_counter=c__Desulfobulbia--1||c__Gammaproteobacteria--2:capture_domain_counter=d__Bacteria--3:capture_family_counter=f__Burkholderiaceae--1||f__Desulfurivibrionaceae--1||f__Pseudomonadaceae--1:capture_genus_counter=g__Caldimonas--1||g__Pseudomonas_M--1||g__SURF-16--1:capture_order_counter=o__Burkholderiales--1||o__Desulfobulbales--1||o__Pseudomonadales--1:capture_phylum_counter=p__Desulfobacterota--1||p__Proteobacteria--2:capture_species_counter=s__Caldimonas manganoxidans--1||s__Pseudomonas_M indica--1||s__SURF-16 sp016219175--1:gtdb_class_counter=c__Gammaproteobacteria--11:gtdb_domain_counter=d__Bacteria--11:gtdb_family_counter=f__DSM-19610--4||f__GCA-001735895--2||f__JAHJQQ01--2||f__Rhodocyclaceae--1||f__S141-70--1||f__SZUA-229--1:gtdb_genus_counter=g__GCA-2746365--1||g__JACNJF01--1||g__JAHJQQ01--2||g__Methyloversatilis--1||g__S141-70--1||g__S144-22--1||g__Thiogranum--4:gtdb_order_counter=o__Burkholderiales--1||o__DSM-19610--4||o__GCA-001735895--2||o__JAHJQQ01--2||o__S141-70--1||o__SZUA-229--1:gtdb_phylum_counter=p__Proteobacteria--11:gtdb_species_counter=s__GCA-2746365 sp011321985--1||s__JACNJF01 sp018669845--1||s__JAHJQQ01 sp016214925--1||s__JAHJQQ01 sp016218375--1||s__Methyloversatilis universalis_A--1||s__S141-70 sp015490395--1||s__S144-22 sp015494335--1||s__Thiogranum longum--1||s__Thiogranum sp011321775--1||s__Thiogranum sp011374975--1||s__Thiogranum sp015494295--1:heptad_counter=MCP-40H--7||MCP-44H--7:lbd_counter=:lca_tree=c__Gammaproteobacteria:name=N277396:ref_name_counter=],((0ce27823-6bec-44fe-b922-8195f6900bf3_1@MCPsignal.145.185:0.363367[&&NHX:Sample=rhiztom1:Type=capture:capture_class=c__Campylobacteria:capture_domain=d__Bacteria:capture_family=f__QNZT01:capture_genus=g__QNZT01:capture_order=o__Campylobacterales:capture_phylum=p__Campylobacterota:capture_species=s__QNZT01 sp003978455:heptad=MCP-40H],((b07a7176-4e91-46e5-87d4-1ee75875b898_3@MCPsignal.1.43.101:0.505336[&&NHX:Sample=rhizpot3:Type=capture:capture_class=c__Alphaproteobacteria:capture_domain=d__Bacteria:capture_family=f__Xanthobacteraceae:capture_genus=g__Bradyrhizobium:capture_order=o__Rhizobiales:capture_phylum=p__Proteobacteria:capture_species=s__Bradyrhizobium valentinum:heptad=MCP-34H],(GB_GCA_002339345.1_protein.faa_DDKM01000082.1_8@PF00015_full_PFAM.330.536:0.212059,(((RS_GCF_000244895.1_protein.faa_NZ_CM001441.1_4564@PF00015_full_PFAM.341.546:0.0921577,(RS_GCF_000224515.1_protein.faa_NZ_AGAF01000281.1_26@PF00015_full_PFAM.335.542:0.105681,((GB_GCA_000961805.1_protein.faa_LADV01000023.1_23@PF00015_full_PFAM.329.552:0.113539,RS_GCF_000243155.2_protein.faa_NC_018017.1_580@PF00015_full_PFAM.333.548:0.238358)0.866:0.0444239[&&NHX:Sample_counter=:Type_counter=:capture_class_counter=:capture_domain_counter=:capture_family_counter=:capture_genus_counter=:capture_order_counter=:capture_phylum_counter=:capture_species_counter=:gtdb_class_counter=:gtdb_domain_counter=:gtdb_family_counter=:gtdb_genus_counter=:gtdb_order_counter=:gtdb_phylum_counter=:gtdb_species_counter=:heptad_counter=:lbd_counter=:name=N277404:ref_name_counter=],RS_GCF_001029285.1_protein.faa_NZ_LDZY01000011.1_91@PF00015_full_PFAM.342.546:0.223232)0.689:0.0221579[&&NHX:Sample_counter=:Type_counter=:capture_class_counter=:capture_domain_counter=:capture_family_counter=:capture_genus_counter=:capture_order_counter=:capture_phylum_counter=:capture_species_counter=:gtdb_class_counter=:gtdb_domain_counter=:gtdb_family_counter=:gtdb_genus_counter=:gtdb_order_counter=:gtdb_phylum_counter=:gtdb_species_counter=:heptad_counter=:lbd_counter=:name=N277406:ref_name_counter=])0.989:0.0983609[&&NHX:Sample_counter=:Type_counter=:capture_class_counter=:capture_domain_counter=:capture_family_counter=:capture_genus_counter=:capture_order_counter=:capture_phylum_counter=:capture_species_counter=:gtdb_class_counter=:gtdb_domain_counter=:gtdb_family_counter=:gtdb_genus_counter=:gtdb_order_counter=:gtdb_phylum_counter=:gtdb_species_counter=:heptad_counter=:lbd_counter=:name=N277407:ref_name_counter=])0.877:0.0476185[&&NHX:Sample_counter=:Type_counter=:capture_class_counter=:capture_domain_counter=:capture_family_counter=:capture_genus_counter=:capture_order_counter=:capture_phylum_counter=:capture_species_counter=:gtdb_class_counter=:gtdb_domain_counter=:gtdb_family_counter=:gtdb_genus_counter=:gtdb_order_counter=:gtdb_phylum_counter=:gtdb_species_counter=:heptad_counter=:lbd_counter=:name=N277408:ref_name_counter=],GB_GCA_012799605.1_protein.faa_JAAZKX010000003.1_75@PF00015_full_PFAM.320.546:0.267811)0.16:0.0270692[&&NHX:Sample_counter=:Type_counter=:capture_class_counter=:capture_domain_counter=:capture_family_counter=:capture_genus_counter=:capture_order_counter=:capture_phylum_counter=:capture_species_counter=:gtdb_class_counter=:gtdb_domain_counter=:gtdb_family_counter=:gtdb_genus_counter=:gtdb_order_counter=:gtdb_phylum_counter=:gtdb_species_counter=:heptad_counter=:lbd_counter=:name=N277410:ref_name_counter=],(GB_GCA_012799495.1_protein.faa_JAAZLD010000203.1_5@PF00015_full_PFAM.336.541:0.289135,(GB_GCA_003513495.1_protein.faa_DOPM01000043.1_191@PF00015_full_PFAM.330.543:0.082216[&&NHX:Type=GTDB:gtdb_class=c__Desulfitobacteriia:gtdb_domain=d__Bacteria:gtdb_family=f__Desulfitobacteriaceae:gtdb_genus=g__Desulfosporosinus:gtdb_order=o__Desulfitobacteriales:gtdb_phylum=p__Firmicutes_B:gtdb_species=s__Desulfosporosinus sp003513495:heptad=MCP-44H:species=d__Bacteria_p__Firmicutes_B_c__Desulfitobacteriia_o__Desulfitobacteriales_f__Desulfitobacteriaceae_g__Desulfosporosinus_s__Desulfosporosinus sp003513495],GB_GCA_016278585.1_protein.faa_JADQBO010000019.1_8@PF00015_full_PFAM.331.542:0.0418982)0.805:0.0344691[&&NHX:Sample_counter=:Type_counter=GTDB--1:capture_class_counter=:capture_domain_counter=:capture_family_counter=:capture_genus_counter=:capture_order_counter=:capture_phylum_counter=:capture_species_counter=:gtdb_class_counter=c__Desulfitobacteriia--1:gtdb_domain_counter=d__Bacteria--1:gtdb_family_counter=f__Desulfitobacteriaceae--1:gtdb_genus_counter=g__Desulfosporosinus--1:gtdb_order_counter=o__Desulfitobacteriales--1:gtdb_phylum_counter=p__Firmicutes_B--1:gtdb_species_counter=s__Desulfosporosinus sp003513495--1:heptad_counter=MCP-44H--1:lbd_counter=:lca_tree=s__Desulfosporosinus sp003513495:name=N277414:ref_name_counter=])0.997:0.14744[&&NHX:Sample_counter=:Type_counter=GTDB--1:capture_class_counter=:capture_domain_counter=:capture_family_counter=:capture_genus_counter=:capture_order_counter=:capture_phylum_counter=:capture_species_counter=:gtdb_class_counter=c__Desulfitobacteriia--1:gtdb_domain_counter=d__Bacteria--1:gtdb_family_counter=f__Desulfitobacteriaceae--1:gtdb_genus_counter=g__Desulfosporosinus--1:gtdb_order_counter=o__Desulfitobacteriales--1:gtdb_phylum_counter=p__Firmicutes_B--1:gtdb_species_counter=s__Desulfosporosinus sp003513495--1:heptad_counter=MCP-44H--1:lbd_counter=:lca_tree=s__Desulfosporosinus sp003513495:name=N277415:ref_name_counter=])0.39:0.0737606[&&NHX:Sample_counter=:Type_counter=GTDB--1:capture_class_counter=:capture_domain_counter=:capture_family_counter=:capture_genus_counter=:capture_order_counter=:capture_phylum_counter=:capture_species_counter=:gtdb_class_counter=c__Desulfitobacteriia--1:gtdb_domain_counter=d__Bacteria--1:gtdb_family_counter=f__Desulfitobacteriaceae--1:gtdb_genus_counter=g__Desulfosporosinus--1:gtdb_order_counter=o__Desulfitobacteriales--1:gtdb_phylum_counter=p__Firmicutes_B--1:gtdb_species_counter=s__Desulfosporosinus sp003513495--1:heptad_counter=MCP-44H--1:lbd_counter=:lca_tree=s__Desulfosporosinus sp003513495:name=N277416:ref_name_counter=])0.919:0.423772[&&NHX:Sample_counter=:Type_counter=GTDB--1:capture_class_counter=:capture_domain_counter=:capture_family_counter=:capture_genus_counter=:capture_order_counter=:capture_phylum_counter=:capture_species_counter=:gtdb_class_counter=c__Desulfitobacteriia--1:gtdb_domain_counter=d__Bacteria--1:gtdb_family_counter=f__Desulfitobacteriaceae--1:gtdb_genus_counter=g__Desulfosporosinus--1:gtdb_order_counter=o__Desulfitobacteriales--1:gtdb_phylum_counter=p__Firmicutes_B--1:gtdb_species_counter=s__Desulfosporosinus sp003513495--1:heptad_counter=MCP-44H--1:lbd_counter=:lca_tree=s__Desulfosporosinus sp003513495:name=N277417:ref_name_counter=])0.918:0.398748[&&NHX:Sample_counter=rhizpot3--1:Type_counter=GTDB--1||capture--1:capture_class_counter=c__Alphaproteobacteria--1:capture_domain_counter=d__Bacteria--1:capture_family_counter=f__Xanthobacteraceae--1:capture_genus_counter=g__Bradyrhizobium--1:capture_order_counter=o__Rhizobiales--1:capture_phylum_counter=p__Proteobacteria--1:capture_species_counter=s__Bradyrhizobium valentinum--1:gtdb_class_counter=c__Desulfitobacteriia--1:gtdb_domain_counter=d__Bacteria--1:gtdb_family_counter=f__Desulfitobacteriaceae--1:gtdb_genus_counter=g__Desulfosporosinus--1:gtdb_order_counter=o__Desulfitobacteriales--1:gtdb_phylum_counter=p__Firmicutes_B--1:gtdb_species_counter=s__Desulfosporosinus sp003513495--1:heptad_counter=MCP-34H--1||MCP-44H--1:lbd_counter=:lca_tree=s__Desulfosporosinus sp003513495:name=N277418:ref_name_counter=],(((ca27dac9-928a-4e53-92cb-13ac21478cf8_2@MCPsignal.108.158:5e-09[&&NHX:Sample=rhiztom2:Type=capture:besthit=74.0:bitscore=69.3:capture_class=c__Planctomycetia:capture_domain=d__Bacteria:capture_family=f__Thermoguttaceae:capture_genus=g__JAFGRD01:capture_order=o__Pirellulales:capture_phylum=p__Planctomycetota:capture_species=s__JAFGRD01 sp016935315:evalue=2.65e-17:gapopen=0.0:heptad=MCP-40H:length=50.0:mismatch=13.0:qcovhsp=100.0:qend=50.0:qstart=1.0:ref_name=GB_GCA_017998615.1_protein.faa_JAGOCW010000279.1_5@PF00015_full_PFAM.180.261:scovhsp=61.7:send=60.0:sstart=11.0],(523cb777-899a-4aaa-b4c2-f81394d878c2_3@MCPsignal.233.302:5e-09[&&NHX:Sample=rhiztom3:Type=capture:capture_class=c__Eremiobacteria:capture_domain=d__Bacteria:capture_family=f__Baltobacteraceae:capture_genus=g__Elarobacter:capture_order=o__Baltobacterales:capture_phylum=p__Eremiobacterota:capture_species=s__Elarobacter winogradskyi:heptad=MCP-40H],(RS_GCF_008973755.1_protein.faa_NZ_WBOM01000016.1_12@PF00015_full_PFAM.26.288:0.109332[&&NHX:Type=GTDB:gtdb_class=c__Gammaproteobacteria:gtdb_domain=d__Bacteria:gtdb_family=f__Nitrincolaceae:gtdb_genus=g__Nitrincola:gtdb_order=o__Pseudomonadales:gtdb_phylum=p__Proteobacteria:gtdb_species=s__Nitrincola alkalilacustris:heptad=MCP-44H:species=d__Bacteria_p__Proteobacteria_c__Gammaproteobacteria_o__Pseudomonadales_f__Nitrincolaceae_g__Nitrincola_s__Nitrincola alkalilacustris],d02a5b1c-501b-4430-b5b4-51484328831c_4@MCPsignal.20.61:0.11043[&&NHX:Sample=rhiztom2:Type=capture:besthit=92.5:bitscore=69.7:capture_class=c__Gammaproteobacteria:capture_domain=d__Bacteria:capture_family=f__Pseudomonadaceae:capture_genus=g__Pseudomonas_E:capture_order=o__Pseudomonadales:capture_phylum=p__Proteobacteria:capture_species=s__Pseudomonas_E borbori:evalue=9.54e-18:gapopen=0.0:heptad=MCP-40H:length=40.0:mismatch=3.0:qcovhsp=97.6:qend=41.0:qstart=2.0:ref_name=RS_GCF_003052585.1_protein.faa_NZ_QASN01000014.1_37@PF00015_full_PFAM.256.326:scovhsp=57.1:send=55.0:sstart=16.0])0.971:0.83559[&&NHX:Sample_counter=rhiztom2--1:Type_counter=GTDB--1||capture--1:besthit_avg=92.5:besthit_max=92.5:besthit_min=92.5:besthit_std=0:besthit_sum=92.5:bitscore_avg=69.7:bitscore_max=69.7:bitscore_min=69.7:bitscore_std=0:bitscore_sum=69.7:capture_class_counter=c__Gammaproteobacteria--1:capture_domain_counter=d__Bacteria--1:capture_family_counter=f__Pseudomonadaceae--1:capture_genus_counter=g__Pseudomonas_E--1:capture_order_counter=o__Pseudomonadales--1:capture_phylum_counter=p__Proteobacteria--1:capture_species_counter=s__Pseudomonas_E borbori--1:evalue_avg=9.54e-18:evalue_max=9.54e-18:evalue_min=9.54e-18:evalue_std=0:evalue_sum=9.54e-18:gapopen_avg=0.0:gapopen_max=0.0:gapopen_min=0.0:gapopen_std=0:gapopen_sum=0.0:gtdb_class_counter=c__Gammaproteobacteria--1:gtdb_domain_counter=d__Bacteria--1:gtdb_family_counter=f__Nitrincolaceae--1:gtdb_genus_counter=g__Nitrincola--1:gtdb_order_counter=o__Pseudomonadales--1:gtdb_phylum_counter=p__Proteobacteria--1:gtdb_species_counter=s__Nitrincola alkalilacustris--1:heptad_counter=MCP-40H--1||MCP-44H--1:lbd_counter=:lca_tree=s__Nitrincola alkalilacustris:length_avg=40.0:length_max=40.0:length_min=40.0:length_std=0:length_sum=40.0:mismatch_avg=3.0:mismatch_max=3.0:mismatch_min=3.0:mismatch_std=0:mismatch_sum=3.0:name=N277423:qcovhsp_avg=97.6:qcovhsp_max=97.6:qcovhsp_min=97.6:qcovhsp_std=0:qcovhsp_sum=97.6:qend_avg=41.0:qend_max=41.0:qend_min=41.0:qend_std=0:qend_sum=41.0:qstart_avg=2.0:qstart_max=2.0:qstart_min=2.0:qstart_std=0:qstart_sum=2.0:ref_name_counter=RS_GCF_003052585.1_protein.faa_NZ_QASN01000014.1_37@PF00015_full_PFAM.256.326--1:scovhsp_avg=57.1:scovhsp_max=57.1:scovhsp_min=57.1:scovhsp_std=0:scovhsp_sum=57.1:send_avg=55.0:send_max=55.0:send_min=55.0:send_std=0:send_sum=55.0:sstart_avg=16.0:sstart_max=16.0:sstart_min=16.0:sstart_std=0:sstart_sum=16.0])1:0.0197881[&&NHX:Sample_counter=rhiztom2--1||rhiztom3--1:Type_counter=GTDB--1||capture--2:besthit_avg=92.5:besthit_max=92.5:besthit_min=92.5:besthit_std=0:besthit_sum=92.5:bitscore_avg=69.7:bitscore_max=69.7:bitscore_min=69.7:bitscore_std=0:bitscore_sum=69.7:capture_class_counter=c__Eremiobacteria--1||c__Gammaproteobacteria--1:capture_domain_counter=d__Bacteria--2:capture_family_counter=f__Baltobacteraceae--1||f__Pseudomonadaceae--1:capture_genus_counter=g__Elarobacter--1||g__Pseudomonas_E--1:capture_order_counter=o__Baltobacterales--1||o__Pseudomonadales--1:capture_phylum_counter=p__Eremiobacterota--1||p__Proteobacteria--1:capture_species_counter=s__Elarobacter winogradskyi--1||s__Pseudomonas_E borbori--1:evalue_avg=9.54e-18:evalue_max=9.54e-18:evalue_min=9.54e-18:evalue_std=0:evalue_sum=9.54e-18:gapopen_avg=0.0:gapopen_max=0.0:gapopen_min=0.0:gapopen_std=0:gapopen_sum=0.0:gtdb_class_counter=c__Gammaproteobacteria--1:gtdb_domain_counter=d__Bacteria--1:gtdb_family_counter=f__Nitrincolaceae--1:gtdb_genus_counter=g__Nitrincola--1:gtdb_order_counter=o__Pseudomonadales--1:gtdb_phylum_counter=p__Proteobacteria--1:gtdb_species_counter=s__Nitrincola alkalilacustris--1:heptad_counter=MCP-40H--2||MCP-44H--1:lbd_counter=:lca_tree=s__Nitrincola alkalilacustris:length_avg=40.0:length_max=40.0:length_min=40.0:length_std=0:length_sum=40.0:mismatch_avg=3.0:mismatch_max=3.0:mismatch_min=3.0:mismatch_std=0:mismatch_sum=3.0:name=N277424:qcovhsp_avg=97.6:qcovhsp_max=97.6:qcovhsp_min=97.6:qcovhsp_std=0:qcovhsp_sum=97.6:qend_avg=41.0:qend_max=41.0:qend_min=41.0:qend_std=0:qend_sum=41.0:qstart_avg=2.0:qstart_max=2.0:qstart_min=2.0:qstart_std=0:qstart_sum=2.0:ref_name_counter=RS_GCF_003052585.1_protein.faa_NZ_QASN01000014.1_37@PF00015_full_PFAM.256.326--1:scovhsp_avg=57.1:scovhsp_max=57.1:scovhsp_min=57.1:scovhsp_std=0:scovhsp_sum=57.1:send_avg=55.0:send_max=55.0:send_min=55.0:send_std=0:send_sum=55.0:sstart_avg=16.0:sstart_max=16.0:sstart_min=16.0:sstart_std=0:sstart_sum=16.0])0:1.8e-08[&&NHX:Sample_counter=rhiztom2--2||rhiztom3--1:Type_counter=GTDB--1||capture--3:besthit_avg=83.25:besthit_max=92.5:besthit_min=74.0:besthit_std=13.08147545195113:besthit_sum=166.5:bitscore_avg=69.5:bitscore_max=69.7:bitscore_min=69.3:bitscore_std=0.28284271247462306:bitscore_sum=139.0:capture_class_counter=c__Eremiobacteria--1||c__Gammaproteobacteria--1||c__Planctomycetia--1:capture_domain_counter=d__Bacteria--3:capture_family_counter=f__Baltobacteraceae--1||f__Pseudomonadaceae--1||f__Thermoguttaceae--1:capture_genus_counter=g__Elarobacter--1||g__JAFGRD01--1||g__Pseudomonas_E--1:capture_order_counter=o__Baltobacterales--1||o__Pirellulales--1||o__Pseudomonadales--1:capture_phylum_counter=p__Eremiobacterota--1||p__Planctomycetota--1||p__Proteobacteria--1:capture_species_counter=s__Elarobacter winogradskyi--1||s__JAFGRD01 sp016935315--1||s__Pseudomonas_E borbori--1:evalue_avg=1.802e-17:evalue_max=2.65e-17:evalue_min=9.54e-18:evalue_std=1.1992531008923846e-17:evalue_sum=3.604e-17:gapopen_avg=0.0:gapopen_max=0.0:gapopen_min=0.0:gapopen_std=0.0:gapopen_sum=0.0:gtdb_class_counter=c__Gammaproteobacteria--1:gtdb_domain_counter=d__Bacteria--1:gtdb_family_counter=f__Nitrincolaceae--1:gtdb_genus_counter=g__Nitrincola--1:gtdb_order_counter=o__Pseudomonadales--1:gtdb_phylum_counter=p__Proteobacteria--1:gtdb_species_counter=s__Nitrincola alkalilacustris--1:heptad_counter=MCP-40H--3||MCP-44H--1:lbd_counter=:lca_tree=s__Nitrincola alkalilacustris:length_avg=45.0:length_max=50.0:length_min=40.0:length_std=7.0710678118654755:length_sum=90.0:mismatch_avg=8.0:mismatch_max=13.0:mismatch_min=3.0:mismatch_std=7.0710678118654755:mismatch_sum=16.0:name=N277425:qcovhsp_avg=98.8:qcovhsp_max=100.0:qcovhsp_min=97.6:qcovhsp_std=1.697056274847718:qcovhsp_sum=197.6:qend_avg=45.5:qend_max=50.0:qend_min=41.0:qend_std=6.363961030678928:qend_sum=91.0:qstart_avg=1.5:qstart_max=2.0:qstart_min=1.0:qstart_std=0.7071067811865476:qstart_sum=3.0:ref_name_counter=GB_GCA_017998615.1_protein.faa_JAGOCW010000279.1_5@PF00015_full_PFAM.180.261--1||RS_GCF_003052585.1_protein.faa_NZ_QASN01000014.1_37@PF00015_full_PFAM.256.326--1:scovhsp_avg=59.400000000000006:scovhsp_max=61.7:scovhsp_min=57.1:scovhsp_std=3.2526911934581193:scovhsp_sum=118.80000000000001:send_avg=57.5:send_max=60.0:send_min=55.0:send_std=3.5355339059327378:send_sum=115.0:sstart_avg=13.5:sstart_max=16.0:sstart_min=11.0:sstart_std=3.5355339059327378:sstart_sum=27.0],(59b84569-3049-4ed7-94f7-0f0c179b3310_4@MCPsignal.71.140:5e-09[&&NHX:Sample=rhiztom1:Type=capture:besthit=74.6:bitscore=89.0:capture_class=c__Eremiobacteria:capture_domain=d__Bacteria:capture_family=f__Baltobacteraceae:capture_genus=g__Elarobacter:capture_order=o__Baltobacterales:capture_phylum=p__Eremiobacterota:capture_species=s__Elarobacter winogradskyi:evalue=1.02e-24:gapopen=0.0:heptad=MCP-40H:length=67.0:mismatch=17.0:qcovhsp=97.1:qend=67.0:qstart=1.0:ref_name=GB_GCA_016192025.1_protein.faa_JACPUY010000147.1_6@PF00015_full_PFAM.354.436:scovhsp=81.7:send=79.0:sstart=13.0],(c7729bc9-b330-4ebe-86f1-aa3ed5dc71c6_5@MCPsignal.101.177:0.0488456[&&NHX:Sample=rhiztom1:Type=capture:capture_class=c__Eremiobacteria:capture_domain=d__Bacteria:capture_family=f__Baltobacteraceae:capture_genus=g__Elarobacter:capture_order=o__Baltobacterales:capture_phylum=p__Eremiobacterota:capture_species=s__Elarobacter winogradskyi:heptad=MCP-44H],c47a41d5-2254-47c5-af24-9a676c093650_4@MCPsignal.92.162:5e-09[&&NHX:Sample=rhiztom1:Type=capture:besthit=68.6:bitscore=90.1:capture_class=c__Eremiobacteria:capture_domain=d__Bacteria:capture_family=f__Baltobacteraceae:capture_genus=g__Elarobacter:capture_order=o__Baltobacterales:capture_phylum=p__Eremiobacterota:capture_species=s__Elarobacter winogradskyi:evalue=3.61e-25:gapopen=0.0:heptad=MCP-40H:length=70.0:mismatch=22.0:qcovhsp=100.0:qend=70.0:qstart=1.0:ref_name=GB_GCA_017998615.1_protein.faa_JAGOCW010000279.1_5@PF00015_full_PFAM.180.261:scovhsp=86.4:send=80.0:sstart=11.0])0:6e-09[&&NHX:Sample_counter=rhiztom1--2:Type_counter=capture--2:besthit_avg=68.6:besthit_max=68.6:besthit_min=68.6:besthit_std=0:besthit_sum=68.6:bitscore_avg=90.1:bitscore_max=90.1:bitscore_min=90.1:bitscore_std=0:bitscore_sum=90.1:capture_class_counter=c__Eremiobacteria--2:capture_domain_counter=d__Bacteria--2:capture_family_counter=f__Baltobacteraceae--2:capture_genus_counter=g__Elarobacter--2:capture_order_counter=o__Baltobacterales--2:capture_phylum_counter=p__Eremiobacterota--2:capture_species_counter=s__Elarobacter winogradskyi--2:evalue_avg=3.61e-25:evalue_max=3.61e-25:evalue_min=3.61e-25:evalue_std=0:evalue_sum=3.61e-25:gapopen_avg=0.0:gapopen_max=0.0:gapopen_min=0.0:gapopen_std=0:gapopen_sum=0.0:gtdb_class_counter=:gtdb_domain_counter=:gtdb_family_counter=:gtdb_genus_counter=:gtdb_order_counter=:gtdb_phylum_counter=:gtdb_species_counter=:heptad_counter=MCP-40H--1||MCP-44H--1:lbd_counter=:length_avg=70.0:length_max=70.0:length_min=70.0:length_std=0:length_sum=70.0:mismatch_avg=22.0:mismatch_max=22.0:mismatch_min=22.0:mismatch_std=0:mismatch_sum=22.0:name=N277429:qcovhsp_avg=100.0:qcovhsp_max=100.0:qcovhsp_min=100.0:qcovhsp_std=0:qcovhsp_sum=100.0:qend_avg=70.0:qend_max=70.0:qend_min=70.0:qend_std=0:qend_sum=70.0:qstart_avg=1.0:qstart_max=1.0:qstart_min=1.0:qstart_std=0:qstart_sum=1.0:ref_name_counter=GB_GCA_017998615.1_protein.faa_JAGOCW010000279.1_5@PF00015_full_PFAM.180.261--1:scovhsp_avg=86.4:scovhsp_max=86.4:scovhsp_min=86.4:scovhsp_std=0:scovhsp_sum=86.4:send_avg=80.0:send_max=80.0:send_min=80.0:send_std=0:send_sum=80.0:sstart_avg=11.0:sstart_max=11.0:sstart_min=11.0:sstart_std=0:sstart_sum=11.0])0.864:5e-09[&&NHX:Sample_counter=rhiztom1--3:Type_counter=capture--3:besthit_avg=71.6:besthit_max=74.6:besthit_min=68.6:besthit_std=4.242640687119285:besthit_sum=143.2:bitscore_avg=89.55:bitscore_max=90.1:bitscore_min=89.0:bitscore_std=0.7778174593051983:bitscore_sum=179.1:capture_class_counter=c__Eremiobacteria--3:capture_domain_counter=d__Bacteria--3:capture_family_counter=f__Baltobacteraceae--3:capture_genus_counter=g__Elarobacter--3:capture_order_counter=o__Baltobacterales--3:capture_phylum_counter=p__Eremiobacterota--3:capture_species_counter=s__Elarobacter winogradskyi--3:evalue_avg=6.905e-25:evalue_max=1.02e-24:evalue_min=3.61e-25:evalue_std=4.659833688019348e-25:evalue_sum=1.381e-24:gapopen_avg=0.0:gapopen_max=0.0:gapopen_min=0.0:gapopen_std=0.0:gapopen_sum=0.0:gtdb_class_counter=:gtdb_domain_counter=:gtdb_family_counter=:gtdb_genus_counter=:gtdb_order_counter=:gtdb_phylum_counter=:gtdb_species_counter=:heptad_counter=MCP-40H--2||MCP-44H--1:lbd_counter=:length_avg=68.5:length_max=70.0:length_min=67.0:length_std=2.1213203435596424:length_sum=137.0:mismatch_avg=19.5:mismatch_max=22.0:mismatch_min=17.0:mismatch_std=3.5355339059327378:mismatch_sum=39.0:name=N277430:qcovhsp_avg=98.55:qcovhsp_max=100.0:qcovhsp_min=97.1:qcovhsp_std=2.0506096654409918:qcovhsp_sum=197.1:qend_avg=68.5:qend_max=70.0:qend_min=67.0:qend_std=2.1213203435596424:qend_sum=137.0:qstart_avg=1.0:qstart_max=1.0:qstart_min=1.0:qstart_std=0.0:qstart_sum=2.0:ref_name_counter=GB_GCA_016192025.1_protein.faa_JACPUY010000147.1_6@PF00015_full_PFAM.354.436--1||GB_GCA_017998615.1_protein.faa_JAGOCW010000279.1_5@PF00015_full_PFAM.180.261--1:scovhsp_avg=84.05000000000001:scovhsp_max=86.4:scovhsp_min=81.7:scovhsp_std=3.3234018715767752:scovhsp_sum=168.10000000000002:send_avg=79.5:send_max=80.0:send_min=79.0:send_std=0.7071067811865476:send_sum=159.0:sstart_avg=12.0:sstart_max=13.0:sstart_min=11.0:sstart_std=1.4142135623730951:sstart_sum=24.0])0.873:0.0948235[&&NHX:Sample_counter=rhiztom1--3||rhiztom2--2||rhiztom3--1:Type_counter=GTDB--1||capture--6:besthit_avg=77.425:besthit_max=92.5:besthit_min=68.6:besthit_std=10.405887756457881:besthit_sum=309.7:bitscore_avg=79.525:bitscore_max=90.1:bitscore_min=69.3:bitscore_std=11.585731166683725:bitscore_sum=318.1:capture_class_counter=c__Eremiobacteria--4||c__Gammaproteobacteria--1||c__Planctomycetia--1:capture_domain_counter=d__Bacteria--6:capture_family_counter=f__Baltobacteraceae--4||f__Pseudomonadaceae--1||f__Thermoguttaceae--1:capture_genus_counter=g__Elarobacter--4||g__JAFGRD01--1||g__Pseudomonas_E--1:capture_order_counter=o__Baltobacterales--4||o__Pirellulales--1||o__Pseudomonadales--1:capture_phylum_counter=p__Eremiobacterota--4||p__Planctomycetota--1||p__Proteobacteria--1:capture_species_counter=s__Elarobacter winogradskyi--4||s__JAFGRD01 sp016935315--1||s__Pseudomonas_E borbori--1:evalue_avg=9.01000034525e-18:evalue_max=2.65e-17:evalue_min=3.61e-25:evalue_std=1.2497215358022504e-17:evalue_sum=3.6040001381e-17:gapopen_avg=0.0:gapopen_max=0.0:gapopen_min=0.0:gapopen_std=0.0:gapopen_sum=0.0:gtdb_class_counter=c__Gammaproteobacteria--1:gtdb_domain_counter=d__Bacteria--1:gtdb_family_counter=f__Nitrincolaceae--1:gtdb_genus_counter=g__Nitrincola--1:gtdb_order_counter=o__Pseudomonadales--1:gtdb_phylum_counter=p__Proteobacteria--1:gtdb_species_counter=s__Nitrincola alkalilacustris--1:heptad_counter=MCP-40H--5||MCP-44H--2:lbd_counter=:lca_tree=s__Nitrincola alkalilacustris:length_avg=56.75:length_max=70.0:length_min=40.0:length_std=14.221462653327892:length_sum=227.0:mismatch_avg=13.75:mismatch_max=22.0:mismatch_min=3.0:mismatch_std=8.05708797684788:mismatch_sum=55.0:name=N277431:qcovhsp_avg=98.67500000000001:qcovhsp_max=100.0:qcovhsp_min=97.1:qcovhsp_std=1.5435349040433164:qcovhsp_sum=394.70000000000005:qend_avg=57.0:qend_max=70.0:qend_min=41.0:qend_std=13.832329280830953:qend_sum=228.0:qstart_avg=1.25:qstart_max=2.0:qstart_min=1.0:qstart_std=0.5:qstart_sum=5.0:ref_name_counter=GB_GCA_016192025.1_protein.faa_JACPUY010000147.1_6@PF00015_full_PFAM.354.436--1||GB_GCA_017998615.1_protein.faa_JAGOCW010000279.1_5@PF00015_full_PFAM.180.261--2||RS_GCF_003052585.1_protein.faa_NZ_QASN01000014.1_37@PF00015_full_PFAM.256.326--1:scovhsp_avg=71.72500000000001:scovhsp_max=86.4:scovhsp_min=57.1:scovhsp_std=14.482719588070008:scovhsp_sum=286.90000000000003:send_avg=68.5:send_max=80.0:send_min=55.0:send_std=12.871156384205214:send_sum=274.0:sstart_avg=12.75:sstart_max=16.0:sstart_min=11.0:sstart_std=2.362907813126304:sstart_sum=51.0],(fbf2e83f-2634-48b3-81db-42ec89658389_3@MCPsignal.185.251:5e-09[&&NHX:Sample=rhiztom1:Type=capture:capture_class=c__Gammaproteobacteria:capture_domain=d__Bacteria:capture_family=f__Burkholderiaceae:capture_genus=g__Janthinobacterium:capture_order=o__Burkholderiales:capture_phylum=p__Proteobacteria:capture_species=s__Janthinobacterium sp014379395:heptad=MCP-44H],718a5c12-b5d4-4e1c-acb7-562d9f67ddf7_4@MCPsignal.176.247:0.0536326[&&NHX:Sample=rhiztom2:Type=capture:capture_class=c__Gammaproteobacteria:capture_domain=d__Bacteria:capture_family=f__Burkholderiaceae:capture_genus=g__Janthinobacterium:capture_order=o__Burkholderiales:capture_phylum=p__Proteobacteria:capture_species=s__Janthinobacterium sp014379395:heptad=MCP-24H])0.775:0.0562282[&&NHX:Sample_counter=rhiztom1--1||rhiztom2--1:Type_counter=capture--2:capture_class_counter=c__Gammaproteobacteria--2:capture_domain_counter=d__Bacteria--2:capture_family_counter=f__Burkholderiaceae--2:capture_genus_counter=g__Janthinobacterium--2:capture_order_counter=o__Burkholderiales--2:capture_phylum_counter=p__Proteobacteria--2:capture_species_counter=s__Janthinobacterium sp014379395--2:gtdb_class_counter=:gtdb_domain_counter=:gtdb_family_counter=:gtdb_genus_counter=:gtdb_order_counter=:gtdb_phylum_counter=:gtdb_species_counter=:heptad_counter=MCP-24H--1||MCP-44H--1:lbd_counter=:name=N277434:ref_name_counter=])0.926:0.265405[&&NHX:Sample_counter=rhiztom1--4||rhiztom2--3||rhiztom3--1:Type_counter=GTDB--1||capture--8:besthit_avg=77.425:besthit_max=92.5:besthit_min=68.6:besthit_std=10.405887756457881:besthit_sum=309.7:bitscore_avg=79.525:bitscore_max=90.1:bitscore_min=69.3:bitscore_std=11.585731166683725:bitscore_sum=318.1:capture_class_counter=c__Eremiobacteria--4||c__Gammaproteobacteria--3||c__Planctomycetia--1:capture_domain_counter=d__Bacteria--8:capture_family_counter=f__Baltobacteraceae--4||f__Burkholderiaceae--2||f__Pseudomonadaceae--1||f__Thermoguttaceae--1:capture_genus_counter=g__Elarobacter--4||g__JAFGRD01--1||g__Janthinobacterium--2||g__Pseudomonas_E--1:capture_order_counter=o__Baltobacterales--4||o__Burkholderiales--2||o__Pirellulales--1||o__Pseudomonadales--1:capture_phylum_counter=p__Eremiobacterota--4||p__Planctomycetota--1||p__Proteobacteria--3:capture_species_counter=s__Elarobacter winogradskyi--4||s__JAFGRD01 sp016935315--1||s__Janthinobacterium sp014379395--2||s__Pseudomonas_E borbori--1:evalue_avg=9.01000034525e-18:evalue_max=2.65e-17:evalue_min=3.61e-25:evalue_std=1.2497215358022504e-17:evalue_sum=3.6040001381e-17:gapopen_avg=0.0:gapopen_max=0.0:gapopen_min=0.0:gapopen_std=0.0:gapopen_sum=0.0:gtdb_class_counter=c__Gammaproteobacteria--1:gtdb_domain_counter=d__Bacteria--1:gtdb_family_counter=f__Nitrincolaceae--1:gtdb_genus_counter=g__Nitrincola--1:gtdb_order_counter=o__Pseudomonadales--1:gtdb_phylum_counter=p__Proteobacteria--1:gtdb_species_counter=s__Nitrincola alkalilacustris--1:heptad_counter=MCP-24H--1||MCP-40H--5||MCP-44H--3:lbd_counter=:lca_tree=s__Nitrincola alkalilacustris:length_avg=56.75:length_max=70.0:length_min=40.0:length_std=14.221462653327892:length_sum=227.0:mismatch_avg=13.75:mismatch_max=22.0:mismatch_min=3.0:mismatch_std=8.05708797684788:mismatch_sum=55.0:name=N277435:qcovhsp_avg=98.67500000000001:qcovhsp_max=100.0:qcovhsp_min=97.1:qcovhsp_std=1.5435349040433164:qcovhsp_sum=394.70000000000005:qend_avg=57.0:qend_max=70.0:qend_min=41.0:qend_std=13.832329280830953:qend_sum=228.0:qstart_avg=1.25:qstart_max=2.0:qstart_min=1.0:qstart_std=0.5:qstart_sum=5.0:ref_name_counter=GB_GCA_016192025.1_protein.faa_JACPUY010000147.1_6@PF00015_full_PFAM.354.436--1||GB_GCA_017998615.1_protein.faa_JAGOCW010000279.1_5@PF00015_full_PFAM.180.261--2||RS_GCF_003052585.1_protein.faa_NZ_QASN01000014.1_37@PF00015_full_PFAM.256.326--1:scovhsp_avg=71.72500000000001:scovhsp_max=86.4:scovhsp_min=57.1:scovhsp_std=14.482719588070008:scovhsp_sum=286.90000000000003:send_avg=68.5:send_max=80.0:send_min=55.0:send_std=12.871156384205214:send_sum=274.0:sstart_avg=12.75:sstart_max=16.0:sstart_min=11.0:sstart_std=2.362907813126304:sstart_sum=51.0])0.699:0.0298307[&&NHX:Sample_counter=rhizpot3--1||rhiztom1--4||rhiztom2--3||rhiztom3--1:Type_counter=GTDB--2||capture--9:besthit_avg=77.425:besthit_max=92.5:besthit_min=68.6:besthit_std=10.405887756457881:besthit_sum=309.7:bitscore_avg=79.52499999999999:bitscore_max=90.1:bitscore_min=69.3:bitscore_std=11.585731166683725:bitscore_sum=318.09999999999997:capture_class_counter=c__Alphaproteobacteria--1||c__Eremiobacteria--4||c__Gammaproteobacteria--3||c__Planctomycetia--1:capture_domain_counter=d__Bacteria--9:capture_family_counter=f__Baltobacteraceae--4||f__Burkholderiaceae--2||f__Pseudomonadaceae--1||f__Thermoguttaceae--1||f__Xanthobacteraceae--1:capture_genus_counter=g__Bradyrhizobium--1||g__Elarobacter--4||g__JAFGRD01--1||g__Janthinobacterium--2||g__Pseudomonas_E--1:capture_order_counter=o__Baltobacterales--4||o__Burkholderiales--2||o__Pirellulales--1||o__Pseudomonadales--1||o__Rhizobiales--1:capture_phylum_counter=p__Eremiobacterota--4||p__Planctomycetota--1||p__Proteobacteria--4:capture_species_counter=s__Bradyrhizobium valentinum--1||s__Elarobacter winogradskyi--4||s__JAFGRD01 sp016935315--1||s__Janthinobacterium sp014379395--2||s__Pseudomonas_E borbori--1:evalue_avg=9.01000034525e-18:evalue_max=2.65e-17:evalue_min=3.61e-25:evalue_std=1.2497215358022504e-17:evalue_sum=3.6040001381e-17:gapopen_avg=0.0:gapopen_max=0.0:gapopen_min=0.0:gapopen_std=0.0:gapopen_sum=0.0:gtdb_class_counter=c__Desulfitobacteriia--1||c__Gammaproteobacteria--1:gtdb_domain_counter=d__Bacteria--2:gtdb_family_counter=f__Desulfitobacteriaceae--1||f__Nitrincolaceae--1:gtdb_genus_counter=g__Desulfosporosinus--1||g__Nitrincola--1:gtdb_order_counter=o__Desulfitobacteriales--1||o__Pseudomonadales--1:gtdb_phylum_counter=p__Firmicutes_B--1||p__Proteobacteria--1:gtdb_species_counter=s__Desulfosporosinus sp003513495--1||s__Nitrincola alkalilacustris--1:heptad_counter=MCP-24H--1||MCP-34H--1||MCP-40H--5||MCP-44H--4:lbd_counter=:lca_tree=d__Bacteria:length_avg=56.75:length_max=70.0:length_min=40.0:length_std=14.221462653327892:length_sum=227.0:mismatch_avg=13.75:mismatch_max=22.0:mismatch_min=3.0:mismatch_std=8.05708797684788:mismatch_sum=55.0:name=N277436:qcovhsp_avg=98.675:qcovhsp_max=100.0:qcovhsp_min=97.1:qcovhsp_std=1.5435349040433164:qcovhsp_sum=394.7:qend_avg=57.0:qend_max=70.0:qend_min=41.0:qend_std=13.832329280830953:qend_sum=228.0:qstart_avg=1.25:qstart_max=2.0:qstart_min=1.0:qstart_std=0.5:qstart_sum=5.0:ref_name_counter=GB_GCA_016192025.1_protein.faa_JACPUY010000147.1_6@PF00015_full_PFAM.354.436--1||GB_GCA_017998615.1_protein.faa_JAGOCW010000279.1_5@PF00015_full_PFAM.180.261--2||RS_GCF_003052585.1_protein.faa_NZ_QASN01000014.1_37@PF00015_full_PFAM.256.326--1:scovhsp_avg=71.72500000000001:scovhsp_max=86.4:scovhsp_min=57.1:scovhsp_std=14.482719588070008:scovhsp_sum=286.90000000000003:send_avg=68.5:send_max=80.0:send_min=55.0:send_std=12.871156384205214:send_sum=274.0:sstart_avg=12.75:sstart_max=16.0:sstart_min=11.0:sstart_std=2.362907813126304:sstart_sum=51.0])0.84:0.141028[&&NHX:Sample_counter=rhizpot3--1||rhiztom1--5||rhiztom2--3||rhiztom3--1:Type_counter=GTDB--2||capture--10:besthit_avg=77.425:besthit_max=92.5:besthit_min=68.6:besthit_std=10.405887756457881:besthit_sum=309.7:bitscore_avg=79.52499999999999:bitscore_max=90.1:bitscore_min=69.3:bitscore_std=11.585731166683725:bitscore_sum=318.09999999999997:capture_class_counter=c__Alphaproteobacteria--1||c__Campylobacteria--1||c__Eremiobacteria--4||c__Gammaproteobacteria--3||c__Planctomycetia--1:capture_domain_counter=d__Bacteria--10:capture_family_counter=f__Baltobacteraceae--4||f__Burkholderiaceae--2||f__Pseudomonadaceae--1||f__QNZT01--1||f__Thermoguttaceae--1||f__Xanthobacteraceae--1:capture_genus_counter=g__Bradyrhizobium--1||g__Elarobacter--4||g__JAFGRD01--1||g__Janthinobacterium--2||g__Pseudomonas_E--1||g__QNZT01--1:capture_order_counter=o__Baltobacterales--4||o__Burkholderiales--2||o__Campylobacterales--1||o__Pirellulales--1||o__Pseudomonadales--1||o__Rhizobiales--1:capture_phylum_counter=p__Campylobacterota--1||p__Eremiobacterota--4||p__Planctomycetota--1||p__Proteobacteria--4:capture_species_counter=s__Bradyrhizobium valentinum--1||s__Elarobacter winogradskyi--4||s__JAFGRD01 sp016935315--1||s__Janthinobacterium sp014379395--2||s__Pseudomonas_E borbori--1||s__QNZT01 sp003978455--1:evalue_avg=9.01000034525e-18:evalue_max=2.65e-17:evalue_min=3.61e-25:evalue_std=1.2497215358022504e-17:evalue_sum=3.6040001381e-17:gapopen_avg=0.0:gapopen_max=0.0:gapopen_min=0.0:gapopen_std=0.0:gapopen_sum=0.0:gtdb_class_counter=c__Desulfitobacteriia--1||c__Gammaproteobacteria--1:gtdb_domain_counter=d__Bacteria--2:gtdb_family_counter=f__Desulfitobacteriaceae--1||f__Nitrincolaceae--1:gtdb_genus_counter=g__Desulfosporosinus--1||g__Nitrincola--1:gtdb_order_counter=o__Desulfitobacteriales--1||o__Pseudomonadales--1:gtdb_phylum_counter=p__Firmicutes_B--1||p__Proteobacteria--1:gtdb_species_counter=s__Desulfosporosinus sp003513495--1||s__Nitrincola alkalilacustris--1:heptad_counter=MCP-24H--1||MCP-34H--1||MCP-40H--6||MCP-44H--4:lbd_counter=:lca_tree=d__Bacteria:length_avg=56.75:length_max=70.0:length_min=40.0:length_std=14.221462653327892:length_sum=227.0:mismatch_avg=13.75:mismatch_max=22.0:mismatch_min=3.0:mismatch_std=8.05708797684788:mismatch_sum=55.0:name=N277437:qcovhsp_avg=98.675:qcovhsp_max=100.0:qcovhsp_min=97.1:qcovhsp_std=1.5435349040433164:qcovhsp_sum=394.7:qend_avg=57.0:qend_max=70.0:qend_min=41.0:qend_std=13.832329280830953:qend_sum=228.0:qstart_avg=1.25:qstart_max=2.0:qstart_min=1.0:qstart_std=0.5:qstart_sum=5.0:ref_name_counter=GB_GCA_016192025.1_protein.faa_JACPUY010000147.1_6@PF00015_full_PFAM.354.436--1||GB_GCA_017998615.1_protein.faa_JAGOCW010000279.1_5@PF00015_full_PFAM.180.261--2||RS_GCF_003052585.1_protein.faa_NZ_QASN01000014.1_37@PF00015_full_PFAM.256.326--1:scovhsp_avg=71.72500000000001:scovhsp_max=86.4:scovhsp_min=57.1:scovhsp_std=14.482719588070008:scovhsp_sum=286.90000000000003:send_avg=68.5:send_max=80.0:send_min=55.0:send_std=12.871156384205214:send_sum=274.0:sstart_avg=12.75:sstart_max=16.0:sstart_min=11.0:sstart_std=2.362907813126304:sstart_sum=51.0],RS_GCF_018524365.1_protein.faa_NZ_JAEKFT010000010.1_57@PF00015_full_PFAM.364.548:0.758961[&&NHX:Type=GTDB:gtdb_class=c__Gammaproteobacteria:gtdb_domain=d__Bacteria:gtdb_family=f__Rhodocyclaceae:gtdb_genus=g__Denitromonas:gtdb_order=o__Burkholderiales:gtdb_phylum=p__Proteobacteria:gtdb_species=s__Denitromonas sp018524365:heptad=MCP-40H:species=d__Bacteria_p__Proteobacteria_c__Gammaproteobacteria_o__Burkholderiales_f__Rhodocyclaceae_g__Denitromonas_s__Denitromonas sp018524365])0.478:0.0572526[&&NHX:Sample_counter=rhizpot3--1||rhiztom1--5||rhiztom2--3||rhiztom3--1:Type_counter=GTDB--3||capture--10:besthit_avg=77.425:besthit_max=92.5:besthit_min=68.6:besthit_std=10.405887756457881:besthit_sum=309.7:bitscore_avg=79.52499999999999:bitscore_max=90.1:bitscore_min=69.3:bitscore_std=11.585731166683725:bitscore_sum=318.09999999999997:capture_class_counter=c__Alphaproteobacteria--1||c__Campylobacteria--1||c__Eremiobacteria--4||c__Gammaproteobacteria--3||c__Planctomycetia--1:capture_domain_counter=d__Bacteria--10:capture_family_counter=f__Baltobacteraceae--4||f__Burkholderiaceae--2||f__Pseudomonadaceae--1||f__QNZT01--1||f__Thermoguttaceae--1||f__Xanthobacteraceae--1:capture_genus_counter=g__Bradyrhizobium--1||g__Elarobacter--4||g__JAFGRD01--1||g__Janthinobacterium--2||g__Pseudomonas_E--1||g__QNZT01--1:capture_order_counter=o__Baltobacterales--4||o__Burkholderiales--2||o__Campylobacterales--1||o__Pirellulales--1||o__Pseudomonadales--1||o__Rhizobiales--1:capture_phylum_counter=p__Campylobacterota--1||p__Eremiobacterota--4||p__Planctomycetota--1||p__Proteobacteria--4:capture_species_counter=s__Bradyrhizobium valentinum--1||s__Elarobacter winogradskyi--4||s__JAFGRD01 sp016935315--1||s__Janthinobacterium sp014379395--2||s__Pseudomonas_E borbori--1||s__QNZT01 sp003978455--1:evalue_avg=9.01000034525e-18:evalue_max=2.65e-17:evalue_min=3.61e-25:evalue_std=1.2497215358022504e-17:evalue_sum=3.6040001381e-17:gapopen_avg=0.0:gapopen_max=0.0:gapopen_min=0.0:gapopen_std=0.0:gapopen_sum=0.0:gtdb_class_counter=c__Desulfitobacteriia--1||c__Gammaproteobacteria--2:gtdb_domain_counter=d__Bacteria--3:gtdb_family_counter=f__Desulfitobacteriaceae--1||f__Nitrincolaceae--1||f__Rhodocyclaceae--1:gtdb_genus_counter=g__Denitromonas--1||g__Desulfosporosinus--1||g__Nitrincola--1:gtdb_order_counter=o__Burkholderiales--1||o__Desulfitobacteriales--1||o__Pseudomonadales--1:gtdb_phylum_counter=p__Firmicutes_B--1||p__Proteobacteria--2:gtdb_species_counter=s__Denitromonas sp018524365--1||s__Desulfosporosinus sp003513495--1||s__Nitrincola alkalilacustris--1:heptad_counter=MCP-24H--1||MCP-34H--1||MCP-40H--7||MCP-44H--4:lbd_counter=:lca_tree=d__Bacteria:length_avg=56.75:length_max=70.0:length_min=40.0:length_std=14.221462653327892:length_sum=227.0:mismatch_avg=13.75:mismatch_max=22.0:mismatch_min=3.0:mismatch_std=8.05708797684788:mismatch_sum=55.0:name=N277439:qcovhsp_avg=98.675:qcovhsp_max=100.0:qcovhsp_min=97.1:qcovhsp_std=1.5435349040433164:qcovhsp_sum=394.7:qend_avg=57.0:qend_max=70.0:qend_min=41.0:qend_std=13.832329280830953:qend_sum=228.0:qstart_avg=1.25:qstart_max=2.0:qstart_min=1.0:qstart_std=0.5:qstart_sum=5.0:ref_name_counter=GB_GCA_016192025.1_protein.faa_JACPUY010000147.1_6@PF00015_full_PFAM.354.436--1||GB_GCA_017998615.1_protein.faa_JAGOCW010000279.1_5@PF00015_full_PFAM.180.261--2||RS_GCF_003052585.1_protein.faa_NZ_QASN01000014.1_37@PF00015_full_PFAM.256.326--1:scovhsp_avg=71.72500000000001:scovhsp_max=86.4:scovhsp_min=57.1:scovhsp_std=14.482719588070008:scovhsp_sum=286.90000000000003:send_avg=68.5:send_max=80.0:send_min=55.0:send_std=12.871156384205214:send_sum=274.0:sstart_avg=12.75:sstart_max=16.0:sstart_min=11.0:sstart_std=2.362907813126304:sstart_sum=51.0])0.678:0.0529818[&&NHX:Sample_counter=rhizpot1--1||rhizpot3--1||rhiztom1--5||rhiztom2--4||rhiztom3--2:Type_counter=GTDB--14||capture--13:besthit_avg=77.425:besthit_max=92.5:besthit_min=68.6:besthit_std=10.405887756457881:besthit_sum=309.7:bitscore_avg=79.52499999999999:bitscore_max=90.1:bitscore_min=69.3:bitscore_std=11.585731166683725:bitscore_sum=318.09999999999997:capture_class_counter=c__Alphaproteobacteria--1||c__Campylobacteria--1||c__Desulfobulbia--1||c__Eremiobacteria--4||c__Gammaproteobacteria--5||c__Planctomycetia--1:capture_domain_counter=d__Bacteria--13:capture_family_counter=f__Baltobacteraceae--4||f__Burkholderiaceae--3||f__Desulfurivibrionaceae--1||f__Pseudomonadaceae--2||f__QNZT01--1||f__Thermoguttaceae--1||f__Xanthobacteraceae--1:capture_genus_counter=g__Bradyrhizobium--1||g__Caldimonas--1||g__Elarobacter--4||g__JAFGRD01--1||g__Janthinobacterium--2||g__Pseudomonas_E--1||g__Pseudomonas_M--1||g__QNZT01--1||g__SURF-16--1:capture_order_counter=o__Baltobacterales--4||o__Burkholderiales--3||o__Campylobacterales--1||o__Desulfobulbales--1||o__Pirellulales--1||o__Pseudomonadales--2||o__Rhizobiales--1:capture_phylum_counter=p__Campylobacterota--1||p__Desulfobacterota--1||p__Eremiobacterota--4||p__Planctomycetota--1||p__Proteobacteria--6:capture_species_counter=s__Bradyrhizobium valentinum--1||s__Caldimonas manganoxidans--1||s__Elarobacter winogradskyi--4||s__JAFGRD01 sp016935315--1||s__Janthinobacterium sp014379395--2||s__Pseudomonas_E borbori--1||s__Pseudomonas_M indica--1||s__QNZT01 sp003978455--1||s__SURF-16 sp016219175--1:evalue_avg=9.01000034525e-18:evalue_max=2.65e-17:evalue_min=3.61e-25:evalue_std=1.2497215358022504e-17:evalue_sum=3.6040001381e-17:gapopen_avg=0.0:gapopen_max=0.0:gapopen_min=0.0:gapopen_std=0.0:gapopen_sum=0.0:gtdb_class_counter=c__Desulfitobacteriia--1||c__Gammaproteobacteria--13:gtdb_domain_counter=d__Bacteria--14:gtdb_family_counter=f__DSM-19610--4||f__Desulfitobacteriaceae--1||f__GCA-001735895--2||f__JAHJQQ01--2||f__Nitrincolaceae--1||f__Rhodocyclaceae--2||f__S141-70--1||f__SZUA-229--1:gtdb_genus_counter=g__Denitromonas--1||g__Desulfosporosinus--1||g__GCA-2746365--1||g__JACNJF01--1||g__JAHJQQ01--2||g__Methyloversatilis--1||g__Nitrincola--1||g__S141-70--1||g__S144-22--1||g__Thiogranum--4:gtdb_order_counter=o__Burkholderiales--2||o__DSM-19610--4||o__Desulfitobacteriales--1||o__GCA-001735895--2||o__JAHJQQ01--2||o__Pseudomonadales--1||o__S141-70--1||o__SZUA-229--1:gtdb_phylum_counter=p__Firmicutes_B--1||p__Proteobacteria--13:gtdb_species_counter=s__Denitromonas sp018524365--1||s__Desulfosporosinus sp003513495--1||s__GCA-2746365 sp011321985--1||s__JACNJF01 sp018669845--1||s__JAHJQQ01 sp016214925--1||s__JAHJQQ01 sp016218375--1||s__Methyloversatilis universalis_A--1||s__Nitrincola alkalilacustris--1||s__S141-70 sp015490395--1||s__S144-22 sp015494335--1||s__Thiogranum longum--1||s__Thiogranum sp011321775--1||s__Thiogranum sp011374975--1||s__Thiogranum sp015494295--1:heptad_counter=MCP-24H--1||MCP-34H--1||MCP-40H--14||MCP-44H--11:lbd_counter=:lca_tree=c__Gammaproteobacteria:length_avg=56.75:length_max=70.0:length_min=40.0:length_std=14.221462653327892:length_sum=227.0:mismatch_avg=13.75:mismatch_max=22.0:mismatch_min=3.0:mismatch_std=8.05708797684788:mismatch_sum=55.0:name=N277440:qcovhsp_avg=98.675:qcovhsp_max=100.0:qcovhsp_min=97.1:qcovhsp_std=1.5435349040433164:qcovhsp_sum=394.7:qend_avg=57.0:qend_max=70.0:qend_min=41.0:qend_std=13.832329280830953:qend_sum=228.0:qstart_avg=1.25:qstart_max=2.0:qstart_min=1.0:qstart_std=0.5:qstart_sum=5.0:ref_name_counter=GB_GCA_016192025.1_protein.faa_JACPUY010000147.1_6@PF00015_full_PFAM.354.436--1||GB_GCA_017998615.1_protein.faa_JAGOCW010000279.1_5@PF00015_full_PFAM.180.261--2||RS_GCF_003052585.1_protein.faa_NZ_QASN01000014.1_37@PF00015_full_PFAM.256.326--1:scovhsp_avg=71.72500000000001:scovhsp_max=86.4:scovhsp_min=57.1:scovhsp_std=14.482719588070008:scovhsp_sum=286.90000000000003:send_avg=68.5:send_max=80.0:send_min=55.0:send_std=12.871156384205214:send_sum=274.0:sstart_avg=12.75:sstart_max=16.0:sstart_min=11.0:sstart_std=2.362907813126304:sstart_sum=51.0],GB_GCA_903879825.1_protein.faa_CAIRND010000105.1_6@PF00015_full_PFAM.508.567:0.459782[&&NHX:Type=GTDB:gtdb_class=c__Desulfuromonadia:gtdb_domain=d__Bacteria:gtdb_family=f__Pseudopelobacteraceae:gtdb_genus=g__JACRCG01:gtdb_order=o__Geobacterales:gtdb_phylum=p__Desulfobacterota:gtdb_species=s__JACRCG01 sp903879825:heptad=MCP-24H:species=d__Bacteria_p__Desulfobacterota_c__Desulfuromonadia_o__Geobacterales_f__Pseudopelobacteraceae_g__JACRCG01_s__JACRCG01 sp903879825])0.651:0.0630358[&&NHX:Sample_counter=rhizpot1--1||rhizpot3--1||rhiztom1--5||rhiztom2--4||rhiztom3--2:Type_counter=GTDB--15||capture--13:besthit_avg=77.425:besthit_max=92.5:besthit_min=68.6:besthit_std=10.405887756457881:besthit_sum=309.7:bitscore_avg=79.52499999999999:bitscore_max=90.1:bitscore_min=69.3:bitscore_std=11.585731166683725:bitscore_sum=318.09999999999997:capture_class_counter=c__Alphaproteobacteria--1||c__Campylobacteria--1||c__Desulfobulbia--1||c__Eremiobacteria--4||c__Gammaproteobacteria--5||c__Planctomycetia--1:capture_domain_counter=d__Bacteria--13:capture_family_counter=f__Baltobacteraceae--4||f__Burkholderiaceae--3||f__Desulfurivibrionaceae--1||f__Pseudomonadaceae--2||f__QNZT01--1||f__Thermoguttaceae--1||f__Xanthobacteraceae--1:capture_genus_counter=g__Bradyrhizobium--1||g__Caldimonas--1||g__Elarobacter--4||g__JAFGRD01--1||g__Janthinobacterium--2||g__Pseudomonas_E--1||g__Pseudomonas_M--1||g__QNZT01--1||g__SURF-16--1:capture_order_counter=o__Baltobacterales--4||o__Burkholderiales--3||o__Campylobacterales--1||o__Desulfobulbales--1||o__Pirellulales--1||o__Pseudomonadales--2||o__Rhizobiales--1:capture_phylum_counter=p__Campylobacterota--1||p__Desulfobacterota--1||p__Eremiobacterota--4||p__Planctomycetota--1||p__Proteobacteria--6:capture_species_counter=s__Bradyrhizobium valentinum--1||s__Caldimonas manganoxidans--1||s__Elarobacter winogradskyi--4||s__JAFGRD01 sp016935315--1||s__Janthinobacterium sp014379395--2||s__Pseudomonas_E borbori--1||s__Pseudomonas_M indica--1||s__QNZT01 sp003978455--1||s__SURF-16 sp016219175--1:evalue_avg=9.01000034525e-18:evalue_max=2.65e-17:evalue_min=3.61e-25:evalue_std=1.2497215358022504e-17:evalue_sum=3.6040001381e-17:gapopen_avg=0.0:gapopen_max=0.0:gapopen_min=0.0:gapopen_std=0.0:gapopen_sum=0.0:gtdb_class_counter=c__Desulfitobacteriia--1||c__Desulfuromonadia--1||c__Gammaproteobacteria--13:gtdb_domain_counter=d__Bacteria--15:gtdb_family_counter=f__DSM-19610--4||f__Desulfitobacteriaceae--1||f__GCA-001735895--2||f__JAHJQQ01--2||f__Nitrincolaceae--1||f__Pseudopelobacteraceae--1||f__Rhodocyclaceae--2||f__S141-70--1||f__SZUA-229--1:gtdb_genus_counter=g__Denitromonas--1||g__Desulfosporosinus--1||g__GCA-2746365--1||g__JACNJF01--1||g__JACRCG01--1||g__JAHJQQ01--2||g__Methyloversatilis--1||g__Nitrincola--1||g__S141-70--1||g__S144-22--1||g__Thiogranum--4:gtdb_order_counter=o__Burkholderiales--2||o__DSM-19610--4||o__Desulfitobacteriales--1||o__GCA-001735895--2||o__Geobacterales--1||o__JAHJQQ01--2||o__Pseudomonadales--1||o__S141-70--1||o__SZUA-229--1:gtdb_phylum_counter=p__Desulfobacterota--1||p__Firmicutes_B--1||p__Proteobacteria--13:gtdb_species_counter=s__Denitromonas sp018524365--1||s__Desulfosporosinus sp003513495--1||s__GCA-2746365 sp011321985--1||s__JACNJF01 sp018669845--1||s__JACRCG01 sp903879825--1||s__JAHJQQ01 sp016214925--1||s__JAHJQQ01 sp016218375--1||s__Methyloversatilis universalis_A--1||s__Nitrincola alkalilacustris--1||s__S141-70 sp015490395--1||s__S144-22 sp015494335--1||s__Thiogranum longum--1||s__Thiogranum sp011321775--1||s__Thiogranum sp011374975--1||s__Thiogranum sp015494295--1:heptad_counter=MCP-24H--2||MCP-34H--1||MCP-40H--14||MCP-44H--11:lbd_counter=:lca_tree=d__Bacteria:length_avg=56.75:length_max=70.0:length_min=40.0:length_std=14.221462653327892:length_sum=227.0:mismatch_avg=13.75:mismatch_max=22.0:mismatch_min=3.0:mismatch_std=8.05708797684788:mismatch_sum=55.0:name=N277442:qcovhsp_avg=98.675:qcovhsp_max=100.0:qcovhsp_min=97.1:qcovhsp_std=1.5435349040433164:qcovhsp_sum=394.7:qend_avg=57.0:qend_max=70.0:qend_min=41.0:qend_std=13.832329280830953:qend_sum=228.0:qstart_avg=1.25:qstart_max=2.0:qstart_min=1.0:qstart_std=0.5:qstart_sum=5.0:ref_name_counter=GB_GCA_016192025.1_protein.faa_JACPUY010000147.1_6@PF00015_full_PFAM.354.436--1||GB_GCA_017998615.1_protein.faa_JAGOCW010000279.1_5@PF00015_full_PFAM.180.261--2||RS_GCF_003052585.1_protein.faa_NZ_QASN01000014.1_37@PF00015_full_PFAM.256.326--1:scovhsp_avg=71.72500000000001:scovhsp_max=86.4:scovhsp_min=57.1:scovhsp_std=14.482719588070008:scovhsp_sum=286.90000000000003:send_avg=68.5:send_max=80.0:send_min=55.0:send_std=12.871156384205214:send_sum=274.0:sstart_avg=12.75:sstart_max=16.0:sstart_min=11.0:sstart_std=2.362907813126304:sstart_sum=51.0])0.706:0.0758556[&&NHX:Sample_counter=rhizpot1--1||rhizpot3--1||rhiztom1--5||rhiztom2--4||rhiztom3--2:Type_counter=GTDB--18||capture--13:besthit_avg=77.425:besthit_max=92.5:besthit_min=68.6:besthit_std=10.405887756457881:besthit_sum=309.7:bitscore_avg=79.52499999999999:bitscore_max=90.1:bitscore_min=69.3:bitscore_std=11.585731166683725:bitscore_sum=318.09999999999997:capture_class_counter=c__Alphaproteobacteria--1||c__Campylobacteria--1||c__Desulfobulbia--1||c__Eremiobacteria--4||c__Gammaproteobacteria--5||c__Planctomycetia--1:capture_domain_counter=d__Bacteria--13:capture_family_counter=f__Baltobacteraceae--4||f__Burkholderiaceae--3||f__Desulfurivibrionaceae--1||f__Pseudomonadaceae--2||f__QNZT01--1||f__Thermoguttaceae--1||f__Xanthobacteraceae--1:capture_genus_counter=g__Bradyrhizobium--1||g__Caldimonas--1||g__Elarobacter--4||g__JAFGRD01--1||g__Janthinobacterium--2||g__Pseudomonas_E--1||g__Pseudomonas_M--1||g__QNZT01--1||g__SURF-16--1:capture_order_counter=o__Baltobacterales--4||o__Burkholderiales--3||o__Campylobacterales--1||o__Desulfobulbales--1||o__Pirellulales--1||o__Pseudomonadales--2||o__Rhizobiales--1:capture_phylum_counter=p__Campylobacterota--1||p__Desulfobacterota--1||p__Eremiobacterota--4||p__Planctomycetota--1||p__Proteobacteria--6:capture_species_counter=s__Bradyrhizobium valentinum--1||s__Caldimonas manganoxidans--1||s__Elarobacter winogradskyi--4||s__JAFGRD01 sp016935315--1||s__Janthinobacterium sp014379395--2||s__Pseudomonas_E borbori--1||s__Pseudomonas_M indica--1||s__QNZT01 sp003978455--1||s__SURF-16 sp016219175--1:evalue_avg=9.01000034525e-18:evalue_max=2.65e-17:evalue_min=3.61e-25:evalue_std=1.2497215358022504e-17:evalue_sum=3.6040001381e-17:gapopen_avg=0.0:gapopen_max=0.0:gapopen_min=0.0:gapopen_std=0.0:gapopen_sum=0.0:gtdb_class_counter=c__Desulfitobacteriia--1||c__Desulfuromonadia--1||c__Gammaproteobacteria--16:gtdb_domain_counter=d__Bacteria--18:gtdb_family_counter=f__DSM-19610--4||f__Desulfitobacteriaceae--1||f__GCA-001735895--2||f__JAHJQQ01--2||f__Methylomonadaceae--2||f__Nitrincolaceae--1||f__Pseudopelobacteraceae--1||f__Rhodocyclaceae--2||f__S141-70--1||f__SZUA-229--1||f__Sedimenticolaceae--1:gtdb_genus_counter=g__Denitromonas--1||g__Desulfosporosinus--1||g__GCA-2746365--1||g__JACNJF01--1||g__JACRCG01--1||g__JAHJQQ01--2||g__Methylomarinum--1||g__Methylomonas--1||g__Methyloversatilis--1||g__Nitrincola--1||g__S141-70--1||g__S144-22--1||g__Thiodiazotropha--1||g__Thiogranum--4:gtdb_order_counter=o__Burkholderiales--2||o__Chromatiales--1||o__DSM-19610--4||o__Desulfitobacteriales--1||o__GCA-001735895--2||o__Geobacterales--1||o__JAHJQQ01--2||o__Methylococcales--2||o__Pseudomonadales--1||o__S141-70--1||o__SZUA-229--1:gtdb_phylum_counter=p__Desulfobacterota--1||p__Firmicutes_B--1||p__Proteobacteria--16:gtdb_species_counter=s__Denitromonas sp018524365--1||s__Desulfosporosinus sp003513495--1||s__GCA-2746365 sp011321985--1||s__JACNJF01 sp018669845--1||s__JACRCG01 sp903879825--1||s__JAHJQQ01 sp016214925--1||s__JAHJQQ01 sp016218375--1||s__Methylomarinum vadi--1||s__Methylomonas methanica_B--1||s__Methyloversatilis universalis_A--1||s__Nitrincola alkalilacustris--1||s__S141-70 sp015490395--1||s__S144-22 sp015494335--1||s__Thiodiazotropha sp003094535--1||s__Thiogranum longum--1||s__Thiogranum sp011321775--1||s__Thiogranum sp011374975--1||s__Thiogranum sp015494295--1:heptad_counter=MCP-24H--2||MCP-34H--1||MCP-40H--17||MCP-44H--11:lbd_counter=:lca_tree=d__Bacteria:length_avg=56.75:length_max=70.0:length_min=40.0:length_std=14.221462653327892:length_sum=227.0:mismatch_avg=13.75:mismatch_max=22.0:mismatch_min=3.0:mismatch_std=8.05708797684788:mismatch_sum=55.0:name=N277443:qcovhsp_avg=98.675:qcovhsp_max=100.0:qcovhsp_min=97.1:qcovhsp_std=1.5435349040433164:qcovhsp_sum=394.7:qend_avg=57.0:qend_max=70.0:qend_min=41.0:qend_std=13.832329280830953:qend_sum=228.0:qstart_avg=1.25:qstart_max=2.0:qstart_min=1.0:qstart_std=0.5:qstart_sum=5.0:ref_name_counter=GB_GCA_016192025.1_protein.faa_JACPUY010000147.1_6@PF00015_full_PFAM.354.436--1||GB_GCA_017998615.1_protein.faa_JAGOCW010000279.1_5@PF00015_full_PFAM.180.261--2||RS_GCF_003052585.1_protein.faa_NZ_QASN01000014.1_37@PF00015_full_PFAM.256.326--1:scovhsp_avg=71.72500000000001:scovhsp_max=86.4:scovhsp_min=57.1:scovhsp_std=14.482719588070008:scovhsp_sum=286.90000000000003:send_avg=68.5:send_max=80.0:send_min=55.0:send_std=12.871156384205214:send_sum=274.0:sstart_avg=12.75:sstart_max=16.0:sstart_min=11.0:sstart_std=2.362907813126304:sstart_sum=51.0],(((5a9f478d-1294-4629-97fb-485c36363bb0_4@MCPsignal.41.79:0.388909[&&NHX:Sample=rhizpot3:Type=capture:capture_class=c__Alphaproteobacteria:capture_domain=d__Bacteria:capture_family=f__Sphingomonadaceae:capture_genus=g__Novosphingobium:capture_order=o__Sphingomonadales:capture_phylum=p__Proteobacteria:capture_species=s__Novosphingobium olei:heptad=MCP-24H],(GB_GCA_009885955.1_protein.faa_VFJS01000053.1_15@PF00015_full_PFAM.333.564:0.28553[&&NHX:Type=GTDB:gtdb_class=c__UBA4802:gtdb_domain=d__Bacteria:gtdb_family=f__UBA5550:gtdb_genus=g__VFJS01:gtdb_order=o__UBA4802:gtdb_phylum=p__Spirochaetota:gtdb_species=s__VFJS01 sp009885955:heptad=MCP-44H:species=d__Bacteria_p__Spirochaetota_c__UBA4802_o__UBA4802_f__UBA5550_g__VFJS01_s__VFJS01 sp009885955],b7310bbc-b92f-59fb-9f9a-0ff1cadd8c90_6@MCPsignal.174.201:0.115836[&&NHX:Sample=rhiztom2:Type=capture:capture_class=c__Bacilli:capture_domain=d__Bacteria:capture_family=f__NBRC-103111:capture_genus=g__Paenibacillus_M:capture_order=o__Paenibacillales:capture_phylum=p__Firmicutes:capture_species=s__Paenibacillus_M ginsengihumi:heptad=MCP-44H])0.318:0.128229[&&NHX:Sample_counter=rhiztom2--1:Type_counter=GTDB--1||capture--1:capture_class_counter=c__Bacilli--1:capture_domain_counter=d__Bacteria--1:capture_family_counter=f__NBRC-103111--1:capture_genus_counter=g__Paenibacillus_M--1:capture_order_counter=o__Paenibacillales--1:capture_phylum_counter=p__Firmicutes--1:capture_species_counter=s__Paenibacillus_M ginsengihumi--1:gtdb_class_counter=c__UBA4802--1:gtdb_domain_counter=d__Bacteria--1:gtdb_family_counter=f__UBA5550--1:gtdb_genus_counter=g__VFJS01--1:gtdb_order_counter=o__UBA4802--1:gtdb_phylum_counter=p__Spirochaetota--1:gtdb_species_counter=s__VFJS01 sp009885955--1:heptad_counter=MCP-44H--2:lbd_counter=:lca_tree=s__VFJS01 sp009885955:name=N277447:ref_name_counter=])0.617:0.161239[&&NHX:Sample_counter=rhizpot3--1||rhiztom2--1:Type_counter=GTDB--1||capture--2:capture_class_counter=c__Alphaproteobacteria--1||c__Bacilli--1:capture_domain_counter=d__Bacteria--2:capture_family_counter=f__NBRC-103111--1||f__Sphingomonadaceae--1:capture_genus_counter=g__Novosphingobium--1||g__Paenibacillus_M--1:capture_order_counter=o__Paenibacillales--1||o__Sphingomonadales--1:capture_phylum_counter=p__Firmicutes--1||p__Proteobacteria--1:capture_species_counter=s__Novosphingobium olei--1||s__Paenibacillus_M ginsengihumi--1:gtdb_class_counter=c__UBA4802--1:gtdb_domain_counter=d__Bacteria--1:gtdb_family_counter=f__UBA5550--1:gtdb_genus_counter=g__VFJS01--1:gtdb_order_counter=o__UBA4802--1:gtdb_phylum_counter=p__Spirochaetota--1:gtdb_species_counter=s__VFJS01 sp009885955--1:heptad_counter=MCP-24H--1||MCP-44H--2:lbd_counter=:lca_tree=s__VFJS01 sp009885955:name=N277448:ref_name_counter=],1feb57d3-e709-4b1b-a04b-a2858e9e6996_4@MCPsignal.318.388:0.434293[&&NHX:Sample=rhiztom3:Type=capture:capture_class=c__Alphaproteobacteria:capture_domain=d__Bacteria:capture_family=f__Sphingomonadaceae:capture_genus=g__Sphingomonas:capture_order=o__Sphingomonadales:capture_phylum=p__Proteobacteria:capture_species=s__Sphingomonas sp000632225:heptad=MCP-52H])0.206:0.185092[&&NHX:Sample_counter=rhizpot3--1||rhiztom2--1||rhiztom3--1:Type_counter=GTDB--1||capture--3:capture_class_counter=c__Alphaproteobacteria--2||c__Bacilli--1:capture_domain_counter=d__Bacteria--3:capture_family_counter=f__NBRC-103111--1||f__Sphingomonadaceae--2:capture_genus_counter=g__Novosphingobium--1||g__Paenibacillus_M--1||g__Sphingomonas--1:capture_order_counter=o__Paenibacillales--1||o__Sphingomonadales--2:capture_phylum_counter=p__Firmicutes--1||p__Proteobacteria--2:capture_species_counter=s__Novosphingobium olei--1||s__Paenibacillus_M ginsengihumi--1||s__Sphingomonas sp000632225--1:gtdb_class_counter=c__UBA4802--1:gtdb_domain_counter=d__Bacteria--1:gtdb_family_counter=f__UBA5550--1:gtdb_genus_counter=g__VFJS01--1:gtdb_order_counter=o__UBA4802--1:gtdb_phylum_counter=p__Spirochaetota--1:gtdb_species_counter=s__VFJS01 sp009885955--1:heptad_counter=MCP-24H--1||MCP-44H--2||MCP-52H--1:lbd_counter=:lca_tree=s__VFJS01 sp009885955:name=N277450:ref_name_counter=],(RS_GCF_017873965.1_protein.faa_NZ_JAGGKT010000007.1_28@PF00015_full_PFAM.17.282:0.0516636[&&NHX:Type=GTDB:gtdb_class=c__Bacilli:gtdb_domain=d__Bacteria:gtdb_family=f__RAOX-1:gtdb_genus=g__Ammoniphilus_A:gtdb_order=o__Aneurinibacillales:gtdb_phylum=p__Firmicutes:gtdb_species=s__Ammoniphilus_A resinae:heptad=MCP-40H:species=d__Bacteria_p__Firmicutes_c__Bacilli_o__Aneurinibacillales_f__RAOX-1_g__Ammoniphilus_A_s__Ammoniphilus_A resinae],RS_GCF_003609605.1_protein.faa_NZ_MCHY01000006.1_386@PF00015_full_PFAM.17.291:0.291089[&&NHX:Type=GTDB:gtdb_class=c__Bacilli:gtdb_domain=d__Bacteria:gtdb_family=f__RAOX-1:gtdb_genus=g__Ammoniphilus:gtdb_order=o__Aneurinibacillales:gtdb_phylum=p__Firmicutes:gtdb_species=s__Ammoniphilus oxalaticus:heptad=MCP-40H:species=d__Bacteria_p__Firmicutes_c__Bacilli_o__Aneurinibacillales_f__RAOX-1_g__Ammoniphilus_s__Ammoniphilus oxalaticus])0.999:0.837636[&&NHX:Sample_counter=:Type_counter=GTDB--2:capture_class_counter=:capture_domain_counter=:capture_family_counter=:capture_genus_counter=:capture_order_counter=:capture_phylum_counter=:capture_species_counter=:evoltype=D:gtdb_class_counter=c__Bacilli--2:gtdb_domain_counter=d__Bacteria--2:gtdb_family_counter=f__RAOX-1--2:gtdb_genus_counter=g__Ammoniphilus--1||g__Ammoniphilus_A--1:gtdb_order_counter=o__Aneurinibacillales--2:gtdb_phylum_counter=p__Firmicutes--2:gtdb_species_counter=s__Ammoniphilus oxalaticus--1||s__Ammoniphilus_A resinae--1:heptad_counter=MCP-40H--2:lbd_counter=:lca=d__Bacteria:lca_tree=f__RAOX-1:name=N277453:ref_name_counter=])0.95:0.309377[&&NHX:Sample_counter=rhizpot3--1||rhiztom2--1||rhiztom3--1:Type_counter=GTDB--3||capture--3:capture_class_counter=c__Alphaproteobacteria--2||c__Bacilli--1:capture_domain_counter=d__Bacteria--3:capture_family_counter=f__NBRC-103111--1||f__Sphingomonadaceae--2:capture_genus_counter=g__Novosphingobium--1||g__Paenibacillus_M--1||g__Sphingomonas--1:capture_order_counter=o__Paenibacillales--1||o__Sphingomonadales--2:capture_phylum_counter=p__Firmicutes--1||p__Proteobacteria--2:capture_species_counter=s__Novosphingobium olei--1||s__Paenibacillus_M ginsengihumi--1||s__Sphingomonas sp000632225--1:gtdb_class_counter=c__Bacilli--2||c__UBA4802--1:gtdb_domain_counter=d__Bacteria--3:gtdb_family_counter=f__RAOX-1--2||f__UBA5550--1:gtdb_genus_counter=g__Ammoniphilus--1||g__Ammoniphilus_A--1||g__VFJS01--1:gtdb_order_counter=o__Aneurinibacillales--2||o__UBA4802--1:gtdb_phylum_counter=p__Firmicutes--2||p__Spirochaetota--1:gtdb_species_counter=s__Ammoniphilus oxalaticus--1||s__Ammoniphilus_A resinae--1||s__VFJS01 sp009885955--1:heptad_counter=MCP-24H--1||MCP-40H--2||MCP-44H--2||MCP-52H--1:lbd_counter=:lca_tree=d__Bacteria:name=N277454:ref_name_counter=])0.881:0.0848119[&&NHX:Sample_counter=rhizpot1--1||rhizpot3--2||rhiztom1--5||rhiztom2--5||rhiztom3--3:Type_counter=GTDB--21||capture--16:besthit_avg=77.425:besthit_max=92.5:besthit_min=68.6:besthit_std=10.405887756457881:besthit_sum=309.7:bitscore_avg=79.52499999999999:bitscore_max=90.1:bitscore_min=69.3:bitscore_std=11.585731166683725:bitscore_sum=318.09999999999997:capture_class_counter=c__Alphaproteobacteria--3||c__Bacilli--1||c__Campylobacteria--1||c__Desulfobulbia--1||c__Eremiobacteria--4||c__Gammaproteobacteria--5||c__Planctomycetia--1:capture_domain_counter=d__Bacteria--16:capture_family_counter=f__Baltobacteraceae--4||f__Burkholderiaceae--3||f__Desulfurivibrionaceae--1||f__NBRC-103111--1||f__Pseudomonadaceae--2||f__QNZT01--1||f__Sphingomonadaceae--2||f__Thermoguttaceae--1||f__Xanthobacteraceae--1:capture_genus_counter=g__Bradyrhizobium--1||g__Caldimonas--1||g__Elarobacter--4||g__JAFGRD01--1||g__Janthinobacterium--2||g__Novosphingobium--1||g__Paenibacillus_M--1||g__Pseudomonas_E--1||g__Pseudomonas_M--1||g__QNZT01--1||g__SURF-16--1||g__Sphingomonas--1:capture_order_counter=o__Baltobacterales--4||o__Burkholderiales--3||o__Campylobacterales--1||o__Desulfobulbales--1||o__Paenibacillales--1||o__Pirellulales--1||o__Pseudomonadales--2||o__Rhizobiales--1||o__Sphingomonadales--2:capture_phylum_counter=p__Campylobacterota--1||p__Desulfobacterota--1||p__Eremiobacterota--4||p__Firmicutes--1||p__Planctomycetota--1||p__Proteobacteria--8:capture_species_counter=s__Bradyrhizobium valentinum--1||s__Caldimonas manganoxidans--1||s__Elarobacter winogradskyi--4||s__JAFGRD01 sp016935315--1||s__Janthinobacterium sp014379395--2||s__Novosphingobium olei--1||s__Paenibacillus_M ginsengihumi--1||s__Pseudomonas_E borbori--1||s__Pseudomonas_M indica--1||s__QNZT01 sp003978455--1||s__SURF-16 sp016219175--1||s__Sphingomonas sp000632225--1:evalue_avg=9.01000034525e-18:evalue_max=2.65e-17:evalue_min=3.61e-25:evalue_std=1.2497215358022504e-17:evalue_sum=3.6040001381e-17:gapopen_avg=0.0:gapopen_max=0.0:gapopen_min=0.0:gapopen_std=0.0:gapopen_sum=0.0:gtdb_class_counter=c__Bacilli--2||c__Desulfitobacteriia--1||c__Desulfuromonadia--1||c__Gammaproteobacteria--16||c__UBA4802--1:gtdb_domain_counter=d__Bacteria--21:gtdb_family_counter=f__DSM-19610--4||f__Desulfitobacteriaceae--1||f__GCA-001735895--2||f__JAHJQQ01--2||f__Methylomonadaceae--2||f__Nitrincolaceae--1||f__Pseudopelobacteraceae--1||f__RAOX-1--2||f__Rhodocyclaceae--2||f__S141-70--1||f__SZUA-229--1||f__Sedimenticolaceae--1||f__UBA5550--1:gtdb_genus_counter=g__Ammoniphilus--1||g__Ammoniphilus_A--1||g__Denitromonas--1||g__Desulfosporosinus--1||g__GCA-2746365--1||g__JACNJF01--1||g__JACRCG01--1||g__JAHJQQ01--2||g__Methylomarinum--1||g__Methylomonas--1||g__Methyloversatilis--1||g__Nitrincola--1||g__S141-70--1||g__S144-22--1||g__Thiodiazotropha--1||g__Thiogranum--4||g__VFJS01--1:gtdb_order_counter=o__Aneurinibacillales--2||o__Burkholderiales--2||o__Chromatiales--1||o__DSM-19610--4||o__Desulfitobacteriales--1||o__GCA-001735895--2||o__Geobacterales--1||o__JAHJQQ01--2||o__Methylococcales--2||o__Pseudomonadales--1||o__S141-70--1||o__SZUA-229--1||o__UBA4802--1:gtdb_phylum_counter=p__Desulfobacterota--1||p__Firmicutes--2||p__Firmicutes_B--1||p__Proteobacteria--16||p__Spirochaetota--1:gtdb_species_counter=s__Ammoniphilus oxalaticus--1||s__Ammoniphilus_A resinae--1||s__Denitromonas sp018524365--1||s__Desulfosporosinus sp003513495--1||s__GCA-2746365 sp011321985--1||s__JACNJF01 sp018669845--1||s__JACRCG01 sp903879825--1||s__JAHJQQ01 sp016214925--1||s__JAHJQQ01 sp016218375--1||s__Methylomarinum vadi--1||s__Methylomonas methanica_B--1||s__Methyloversatilis universalis_A--1||s__Nitrincola alkalilacustris--1||s__S141-70 sp015490395--1||s__S144-22 sp015494335--1||s__Thiodiazotropha sp003094535--1||s__Thiogranum longum--1||s__Thiogranum sp011321775--1||s__Thiogranum sp011374975--1||s__Thiogranum sp015494295--1||s__VFJS01 sp009885955--1:heptad_counter=MCP-24H--3||MCP-34H--1||MCP-40H--19||MCP-44H--13||MCP-52H--1:lbd_counter=:lca_tree=d__Bacteria:length_avg=56.75:length_max=70.0:length_min=40.0:length_std=14.221462653327892:length_sum=227.0:mismatch_avg=13.75:mismatch_max=22.0:mismatch_min=3.0:mismatch_std=8.05708797684788:mismatch_sum=55.0:name=N277455:qcovhsp_avg=98.675:qcovhsp_max=100.0:qcovhsp_min=97.1:qcovhsp_std=1.5435349040433164:qcovhsp_sum=394.7:qend_avg=57.0:qend_max=70.0:qend_min=41.0:qend_std=13.832329280830953:qend_sum=228.0:qstart_avg=1.25:qstart_max=2.0:qstart_min=1.0:qstart_std=0.5:qstart_sum=5.0:ref_name_counter=GB_GCA_016192025.1_protein.faa_JACPUY010000147.1_6@PF00015_full_PFAM.354.436--1||GB_GCA_017998615.1_protein.faa_JAGOCW010000279.1_5@PF00015_full_PFAM.180.261--2||RS_GCF_003052585.1_protein.faa_NZ_QASN01000014.1_37@PF00015_full_PFAM.256.326--1:scovhsp_avg=71.72500000000001:scovhsp_max=86.4:scovhsp_min=57.1:scovhsp_std=14.482719588070008:scovhsp_sum=286.90000000000003:send_avg=68.5:send_max=80.0:send_min=55.0:send_std=12.871156384205214:send_sum=274.0:sstart_avg=12.75:sstart_max=16.0:sstart_min=11.0:sstart_std=2.362907813126304:sstart_sum=51.0],((((RS_GCF_900103955.1_protein.faa_NZ_FNIL01000008.1_29@PF00015_full_PFAM.472.679:1.04621[&&NHX:Type=GTDB:gtdb_class=c__Bacilli:gtdb_domain=d__Bacteria:gtdb_family=f__Salisediminibacteriaceae:gtdb_genus=g__Alkalicoccus:gtdb_order=o__Bacillales_H:gtdb_phylum=p__Firmicutes:gtdb_species=s__Alkalicoccus daliensis:heptad=MCP-44H:species=d__Bacteria_p__Firmicutes_c__Bacilli_o__Bacillales_H_f__Salisediminibacteriaceae_g__Alkalicoccus_s__Alkalicoccus daliensis],((a191f444-00c7-4342-a91a-aaebb07cb98c_3@MCPsignal.271.322:0.378187[&&NHX:Sample=rhizpot3:Type=capture:capture_class=c__Gammaproteobacteria:capture_domain=d__Bacteria:capture_family=f__Chromatiaceae:capture_genus=g__Marichromatium:capture_order=o__Chromatiales:capture_phylum=p__Proteobacteria:capture_species=s__Marichromatium sp016938795:heptad=MCP-44H],(d73ece03-f680-48e7-a780-5bee228aa365_1@MCPsignal.270.324:0.0210668[&&NHX:Sample=rhizpot1:Type=capture:capture_class=c__Gammaproteobacteria:capture_domain=d__Bacteria:capture_family=f__Burkholderiaceae:capture_genus=g__Duganella:capture_order=o__Burkholderiales:capture_phylum=p__Proteobacteria:capture_species=s__Duganella sp009380215:heptad=MCP-44H],cf62bfcd-cf33-495e-b286-b39429b41294_2@MCPsignal.228.317:5e-09[&&NHX:Sample=rhizpot1:Type=capture:capture_class=c__Alphaproteobacteria:capture_domain=d__Bacteria:capture_family=f__Magnetospirillaceae:capture_genus=g__CAIULK01:capture_order=o__Rhodospirillales:capture_phylum=p__Proteobacteria:capture_species=s__CAIULK01 sp903899885:heptad=MCP-44H])0.998:0.451456[&&NHX:Sample_counter=rhizpot1--2:Type_counter=capture--2:capture_class_counter=c__Alphaproteobacteria--1||c__Gammaproteobacteria--1:capture_domain_counter=d__Bacteria--2:capture_family_counter=f__Burkholderiaceae--1||f__Magnetospirillaceae--1:capture_genus_counter=g__CAIULK01--1||g__Duganella--1:capture_order_counter=o__Burkholderiales--1||o__Rhodospirillales--1:capture_phylum_counter=p__Proteobacteria--2:capture_species_counter=s__CAIULK01 sp903899885--1||s__Duganella sp009380215--1:gtdb_class_counter=:gtdb_domain_counter=:gtdb_family_counter=:gtdb_genus_counter=:gtdb_order_counter=:gtdb_phylum_counter=:gtdb_species_counter=:heptad_counter=MCP-44H--2:lbd_counter=:name=N277460:ref_name_counter=])0.718:0.0667171[&&NHX:Sample_counter=rhizpot1--2||rhizpot3--1:Type_counter=capture--3:capture_class_counter=c__Alphaproteobacteria--1||c__Gammaproteobacteria--2:capture_domain_counter=d__Bacteria--3:capture_family_counter=f__Burkholderiaceae--1||f__Chromatiaceae--1||f__Magnetospirillaceae--1:capture_genus_counter=g__CAIULK01--1||g__Duganella--1||g__Marichromatium--1:capture_order_counter=o__Burkholderiales--1||o__Chromatiales--1||o__Rhodospirillales--1:capture_phylum_counter=p__Proteobacteria--3:capture_species_counter=s__CAIULK01 sp903899885--1||s__Duganella sp009380215--1||s__Marichromatium sp016938795--1:gtdb_class_counter=:gtdb_domain_counter=:gtdb_family_counter=:gtdb_genus_counter=:gtdb_order_counter=:gtdb_phylum_counter=:gtdb_species_counter=:heptad_counter=MCP-44H--3:lbd_counter=:name=N277461:ref_name_counter=],((c387887c-853d-4783-b309-2800a1af4736_1@MCPsignal.359.505:6e-09[&&NHX:Sample=rhiztom2:Type=capture:capture_class=c__Fibrobacteria:capture_domain=d__Bacteria:capture_family=f__UBA5070:capture_genus=g__UBA5070:capture_order=o__UBA5070:capture_phylum=p__Fibrobacterota:capture_species=s__UBA5070 sp016699655:heptad=MCP-44H],c1e006ae-e772-4a9e-b187-f5f70b512be3_1@MCPsignal.22.159:0.0182968[&&NHX:Sample=rhiztom3:Type=capture:capture_class=c__Fibrobacteria:capture_domain=d__Bacteria:capture_family=f__UBA5070:capture_genus=g__UBA5070:capture_order=o__UBA5070:capture_phylum=p__Fibrobacterota:capture_species=s__UBA5070 sp016699655:heptad=MCP-44H])0.874:0.265012[&&NHX:Sample_counter=rhiztom2--1||rhiztom3--1:Type_counter=capture--2:capture_class_counter=c__Fibrobacteria--2:capture_domain_counter=d__Bacteria--2:capture_family_counter=f__UBA5070--2:capture_genus_counter=g__UBA5070--2:capture_order_counter=o__UBA5070--2:capture_phylum_counter=p__Fibrobacterota--2:capture_species_counter=s__UBA5070 sp016699655--2:gtdb_class_counter=:gtdb_domain_counter=:gtdb_family_counter=:gtdb_genus_counter=:gtdb_order_counter=:gtdb_phylum_counter=:gtdb_species_counter=:heptad_counter=MCP-44H--2:lbd_counter=:name=N277464:ref_name_counter=],c0a990c6-4aea-4077-987b-c21efbbaddd4_4@MCPsignal.173.202:0.19447[&&NHX:Sample=rhizpot1:Type=capture:capture_class=c__Alphaproteobacteria:capture_domain=d__Bacteria:capture_family=f__Azospirillaceae:capture_genus=g__Skermanella:capture_order=o__Azospirillales:capture_phylum=p__Proteobacteria:capture_species=s__Skermanella pratensis:heptad=MCP-44H])0.882:0.286446[&&NHX:Sample_counter=rhizpot1--1||rhiztom2--1||rhiztom3--1:Type_counter=capture--3:capture_class_counter=c__Alphaproteobacteria--1||c__Fibrobacteria--2:capture_domain_counter=d__Bacteria--3:capture_family_counter=f__Azospirillaceae--1||f__UBA5070--2:capture_genus_counter=g__Skermanella--1||g__UBA5070--2:capture_order_counter=o__Azospirillales--1||o__UBA5070--2:capture_phylum_counter=p__Fibrobacterota--2||p__Proteobacteria--1:capture_species_counter=s__Skermanella pratensis--1||s__UBA5070 sp016699655--2:gtdb_class_counter=:gtdb_domain_counter=:gtdb_family_counter=:gtdb_genus_counter=:gtdb_order_counter=:gtdb_phylum_counter=:gtdb_species_counter=:heptad_counter=MCP-44H--3:lbd_counter=:name=N277466:ref_name_counter=])0.188:0.0983686[&&NHX:Sample_counter=rhizpot1--3||rhizpot3--1||rhiztom2--1||rhiztom3--1:Type_counter=capture--6:capture_class_counter=c__Alphaproteobacteria--2||c__Fibrobacteria--2||c__Gammaproteobacteria--2:capture_domain_counter=d__Bacteria--6:capture_family_counter=f__Azospirillaceae--1||f__Burkholderiaceae--1||f__Chromatiaceae--1||f__Magnetospirillaceae--1||f__UBA5070--2:capture_genus_counter=g__CAIULK01--1||g__Duganella--1||g__Marichromatium--1||g__Skermanella--1||g__UBA5070--2:capture_order_counter=o__Azospirillales--1||o__Burkholderiales--1||o__Chromatiales--1||o__Rhodospirillales--1||o__UBA5070--2:capture_phylum_counter=p__Fibrobacterota--2||p__Proteobacteria--4:capture_species_counter=s__CAIULK01 sp903899885--1||s__Duganella sp009380215--1||s__Marichromatium sp016938795--1||s__Skermanella pratensis--1||s__UBA5070 sp016699655--2:gtdb_class_counter=:gtdb_domain_counter=:gtdb_family_counter=:gtdb_genus_counter=:gtdb_order_counter=:gtdb_phylum_counter=:gtdb_species_counter=:heptad_counter=MCP-44H--6:lbd_counter=:name=N277467:ref_name_counter=])0.951:0.339784[&&NHX:Sample_counter=rhizpot1--3||rhizpot3--1||rhiztom2--1||rhiztom3--1:Type_counter=GTDB--1||capture--6:capture_class_counter=c__Alphaproteobacteria--2||c__Fibrobacteria--2||c__Gammaproteobacteria--2:capture_domain_counter=d__Bacteria--6:capture_family_counter=f__Azospirillaceae--1||f__Burkholderiaceae--1||f__Chromatiaceae--1||f__Magnetospirillaceae--1||f__UBA5070--2:capture_genus_counter=g__CAIULK01--1||g__Duganella--1||g__Marichromatium--1||g__Skermanella--1||g__UBA5070--2:capture_order_counter=o__Azospirillales--1||o__Burkholderiales--1||o__Chromatiales--1||o__Rhodospirillales--1||o__UBA5070--2:capture_phylum_counter=p__Fibrobacterota--2||p__Proteobacteria--4:capture_species_counter=s__CAIULK01 sp903899885--1||s__Duganella sp009380215--1||s__Marichromatium sp016938795--1||s__Skermanella pratensis--1||s__UBA5070 sp016699655--2:gtdb_class_counter=c__Bacilli--1:gtdb_domain_counter=d__Bacteria--1:gtdb_family_counter=f__Salisediminibacteriaceae--1:gtdb_genus_counter=g__Alkalicoccus--1:gtdb_order_counter=o__Bacillales_H--1:gtdb_phylum_counter=p__Firmicutes--1:gtdb_species_counter=s__Alkalicoccus daliensis--1:heptad_counter=MCP-44H--7:lbd_counter=:lca_tree=s__Alkalicoccus daliensis:name=N277468:ref_name_counter=],(((GB_GCA_016125185.1_protein.faa_WGMG01000006.1_1759@PF00015_full_PFAM.279.423:0.48638[&&NHX:Type=GTDB:gtdb_class=c__Fimbriimonadia:gtdb_domain=d__Bacteria:gtdb_family=f__Fimbriimonadaceae:gtdb_genus=g__Fimbriimonas:gtdb_order=o__Fimbriimonadales:gtdb_phylum=p__Armatimonadota:gtdb_species=s__Fimbriimonas sp016125185:heptad=MCP-40H:species=d__Bacteria_p__Armatimonadota_c__Fimbriimonadia_o__Fimbriimonadales_f__Fimbriimonadaceae_g__Fimbriimonas_s__Fimbriimonas sp016125185],((GB_GCA_009594865.1_protein.faa_VOPT01000001.1_36@PF00015_full_PFAM.101.286:5e-09[&&NHX:Type=GTDB:gtdb_class=c__Nitrospiria:gtdb_domain=d__Bacteria:gtdb_family=f__Nitrospiraceae:gtdb_genus=g__Nitrospira_A:gtdb_order=o__Nitrospirales:gtdb_phylum=p__Nitrospirota:gtdb_species=s__Nitrospira_A sp009594865:heptad=MCP-44H:species=d__Bacteria_p__Nitrospirota_c__Nitrospiria_o__Nitrospirales_f__Nitrospiraceae_g__Nitrospira_A_s__Nitrospira_A sp009594865],22116ace-d5cb-4362-a208-ecff9b73731d_3@MCPsignal.331.400:0.0801693[&&NHX:Sample=rhiztom2:Type=capture:capture_class=c__Nitrospiria:capture_domain=d__Bacteria:capture_family=f__Nitrospiraceae:capture_genus=g__Nitrospira_A:capture_order=o__Nitrospirales:capture_phylum=p__Nitrospirota:capture_species=s__Nitrospira_A sp009594865:heptad=MCP-34H])0.993:0.573636[&&NHX:Sample_counter=rhiztom2--1:Type_counter=GTDB--1||capture--1:capture_class_counter=c__Nitrospiria--1:capture_domain_counter=d__Bacteria--1:capture_family_counter=f__Nitrospiraceae--1:capture_genus_counter=g__Nitrospira_A--1:capture_order_counter=o__Nitrospirales--1:capture_phylum_counter=p__Nitrospirota--1:capture_species_counter=s__Nitrospira_A sp009594865--1:gtdb_class_counter=c__Nitrospiria--1:gtdb_domain_counter=d__Bacteria--1:gtdb_family_counter=f__Nitrospiraceae--1:gtdb_genus_counter=g__Nitrospira_A--1:gtdb_order_counter=o__Nitrospirales--1:gtdb_phylum_counter=p__Nitrospirota--1:gtdb_species_counter=s__Nitrospira_A sp009594865--1:heptad_counter=MCP-34H--1||MCP-44H--1:lbd_counter=:lca_tree=s__Nitrospira_A sp009594865:name=N277472:ref_name_counter=],(GB_GCA_002083555.1_protein.faa_MSXN01000021.1_87@PF00015_full_PFAM.142.294:0.227586[&&NHX:Type=GTDB:gtdb_class=c__Nitrospiria:gtdb_domain=d__Bacteria:gtdb_family=f__Nitrospiraceae:gtdb_genus=g__Nitrospira_D:gtdb_order=o__Nitrospirales:gtdb_phylum=p__Nitrospirota:gtdb_species=s__Nitrospira_D sp002083555:heptad=MCP-44H:species=d__Bacteria_p__Nitrospirota_c__Nitrospiria_o__Nitrospirales_f__Nitrospiraceae_g__Nitrospira_D_s__Nitrospira_D sp002083555],(GB_GCA_015709715.1_protein.faa_CP054184.1_1947@PF00015_full_PFAM.144.300:0.0559363[&&NHX:Type=GTDB:gtdb_class=c__Nitrospiria:gtdb_domain=d__Bacteria:gtdb_family=f__Nitrospiraceae:gtdb_genus=g__Nitrospira_A:gtdb_order=o__Nitrospirales:gtdb_phylum=p__Nitrospirota:gtdb_species=s__Nitrospira_A sp001567445:heptad=MCP-44H:species=d__Bacteria_p__Nitrospirota_c__Nitrospiria_o__Nitrospirales_f__Nitrospiraceae_g__Nitrospira_A_s__Nitrospira_A sp001567445],(f29e5b17-0955-45b1-8293-226c3a86f19a_4@MCPsignal.100.215:5e-09[&&NHX:Sample=rhiztom3:Type=capture:besthit=85.8:bitscore=174.0:capture_class=c__Gammaproteobacteria:capture_domain=d__Bacteria:capture_family=f__Burkholderiaceae:capture_genus=g__Curvibacter:capture_order=o__Burkholderiales:capture_phylum=p__Proteobacteria:capture_species=s__Curvibacter sp003987795:evalue=9.48e-57:gapopen=0.0:heptad=MCP-28H:length=113.0:mismatch=16.0:qcovhsp=98.3:qend=115.0:qstart=3.0:ref_name=GB_GCA_015709715.1_protein.faa_CP054184.1_1947@PF00015_full_PFAM.144.300:scovhsp=72.4:send=113.0:sstart=1.0],k127_975347_2@MCPsignal.1.83:0.00966193)0.963:0.0685597[&&NHX:Sample_counter=rhiztom3--1:Type_counter=capture--1:besthit_avg=85.8:besthit_max=85.8:besthit_min=85.8:besthit_std=0:besthit_sum=85.8:bitscore_avg=174.0:bitscore_max=174.0:bitscore_min=174.0:bitscore_std=0:bitscore_sum=174.0:capture_class_counter=c__Gammaproteobacteria--1:capture_domain_counter=d__Bacteria--1:capture_family_counter=f__Burkholderiaceae--1:capture_genus_counter=g__Curvibacter--1:capture_order_counter=o__Burkholderiales--1:capture_phylum_counter=p__Proteobacteria--1:capture_species_counter=s__Curvibacter sp003987795--1:evalue_avg=9.48e-57:evalue_max=9.48e-57:evalue_min=9.48e-57:evalue_std=0:evalue_sum=9.48e-57:gapopen_avg=0.0:gapopen_max=0.0:gapopen_min=0.0:gapopen_std=0:gapopen_sum=0.0:gtdb_class_counter=:gtdb_domain_counter=:gtdb_family_counter=:gtdb_genus_counter=:gtdb_order_counter=:gtdb_phylum_counter=:gtdb_species_counter=:heptad_counter=MCP-28H--1:lbd_counter=:length_avg=113.0:length_max=113.0:length_min=113.0:length_std=0:length_sum=113.0:mismatch_avg=16.0:mismatch_max=16.0:mismatch_min=16.0:mismatch_std=0:mismatch_sum=16.0:name=N277477:qcovhsp_avg=98.3:qcovhsp_max=98.3:qcovhsp_min=98.3:qcovhsp_std=0:qcovhsp_sum=98.3:qend_avg=115.0:qend_max=115.0:qend_min=115.0:qend_std=0:qend_sum=115.0:qstart_avg=3.0:qstart_max=3.0:qstart_min=3.0:qstart_std=0:qstart_sum=3.0:ref_name_counter=GB_GCA_015709715.1_protein.faa_CP054184.1_1947@PF00015_full_PFAM.144.300--1:scovhsp_avg=72.4:scovhsp_max=72.4:scovhsp_min=72.4:scovhsp_std=0:scovhsp_sum=72.4:send_avg=113.0:send_max=113.0:send_min=113.0:send_std=0:send_sum=113.0:sstart_avg=1.0:sstart_max=1.0:sstart_min=1.0:sstart_std=0:sstart_sum=1.0])0.926:0.17603[&&NHX:Sample_counter=rhiztom3--1:Type_counter=GTDB--1||capture--1:besthit_avg=85.8:besthit_max=85.8:besthit_min=85.8:besthit_std=0:besthit_sum=85.8:bitscore_avg=174.0:bitscore_max=174.0:bitscore_min=174.0:bitscore_std=0:bitscore_sum=174.0:capture_class_counter=c__Gammaproteobacteria--1:capture_domain_counter=d__Bacteria--1:capture_family_counter=f__Burkholderiaceae--1:capture_genus_counter=g__Curvibacter--1:capture_order_counter=o__Burkholderiales--1:capture_phylum_counter=p__Proteobacteria--1:capture_species_counter=s__Curvibacter sp003987795--1:evalue_avg=9.48e-57:evalue_max=9.48e-57:evalue_min=9.48e-57:evalue_std=0:evalue_sum=9.48e-57:gapopen_avg=0.0:gapopen_max=0.0:gapopen_min=0.0:gapopen_std=0:gapopen_sum=0.0:gtdb_class_counter=c__Nitrospiria--1:gtdb_domain_counter=d__Bacteria--1:gtdb_family_counter=f__Nitrospiraceae--1:gtdb_genus_counter=g__Nitrospira_A--1:gtdb_order_counter=o__Nitrospirales--1:gtdb_phylum_counter=p__Nitrospirota--1:gtdb_species_counter=s__Nitrospira_A sp001567445--1:heptad_counter=MCP-28H--1||MCP-44H--1:lbd_counter=:lca_tree=s__Nitrospira_A sp001567445:length_avg=113.0:length_max=113.0:length_min=113.0:length_std=0:length_sum=113.0:mismatch_avg=16.0:mismatch_max=16.0:mismatch_min=16.0:mismatch_std=0:mismatch_sum=16.0:name=N277478:qcovhsp_avg=98.3:qcovhsp_max=98.3:qcovhsp_min=98.3:qcovhsp_std=0:qcovhsp_sum=98.3:qend_avg=115.0:qend_max=115.0:qend_min=115.0:qend_std=0:qend_sum=115.0:qstart_avg=3.0:qstart_max=3.0:qstart_min=3.0:qstart_std=0:qstart_sum=3.0:ref_name_counter=GB_GCA_015709715.1_protein.faa_CP054184.1_1947@PF00015_full_PFAM.144.300--1:scovhsp_avg=72.4:scovhsp_max=72.4:scovhsp_min=72.4:scovhsp_std=0:scovhsp_sum=72.4:send_avg=113.0:send_max=113.0:send_min=113.0:send_std=0:send_sum=113.0:sstart_avg=1.0:sstart_max=1.0:sstart_min=1.0:sstart_std=0:sstart_sum=1.0])0.965:0.467123[&&NHX:Sample_counter=rhiztom3--1:Type_counter=GTDB--2||capture--1:besthit_avg=85.8:besthit_max=85.8:besthit_min=85.8:besthit_std=0:besthit_sum=85.8:bitscore_avg=174.0:bitscore_max=174.0:bitscore_min=174.0:bitscore_std=0:bitscore_sum=174.0:capture_class_counter=c__Gammaproteobacteria--1:capture_domain_counter=d__Bacteria--1:capture_family_counter=f__Burkholderiaceae--1:capture_genus_counter=g__Curvibacter--1:capture_order_counter=o__Burkholderiales--1:capture_phylum_counter=p__Proteobacteria--1:capture_species_counter=s__Curvibacter sp003987795--1:evalue_avg=9.48e-57:evalue_max=9.48e-57:evalue_min=9.48e-57:evalue_std=0:evalue_sum=9.48e-57:gapopen_avg=0.0:gapopen_max=0.0:gapopen_min=0.0:gapopen_std=0:gapopen_sum=0.0:gtdb_class_counter=c__Nitrospiria--2:gtdb_domain_counter=d__Bacteria--2:gtdb_family_counter=f__Nitrospiraceae--2:gtdb_genus_counter=g__Nitrospira_A--1||g__Nitrospira_D--1:gtdb_order_counter=o__Nitrospirales--2:gtdb_phylum_counter=p__Nitrospirota--2:gtdb_species_counter=s__Nitrospira_A sp001567445--1||s__Nitrospira_D sp002083555--1:heptad_counter=MCP-28H--1||MCP-44H--2:lbd_counter=:lca_tree=f__Nitrospiraceae:length_avg=113.0:length_max=113.0:length_min=113.0:length_std=0:length_sum=113.0:mismatch_avg=16.0:mismatch_max=16.0:mismatch_min=16.0:mismatch_std=0:mismatch_sum=16.0:name=N277479:qcovhsp_avg=98.3:qcovhsp_max=98.3:qcovhsp_min=98.3:qcovhsp_std=0:qcovhsp_sum=98.3:qend_avg=115.0:qend_max=115.0:qend_min=115.0:qend_std=0:qend_sum=115.0:qstart_avg=3.0:qstart_max=3.0:qstart_min=3.0:qstart_std=0:qstart_sum=3.0:ref_name_counter=GB_GCA_015709715.1_protein.faa_CP054184.1_1947@PF00015_full_PFAM.144.300--1:scovhsp_avg=72.4:scovhsp_max=72.4:scovhsp_min=72.4:scovhsp_std=0:scovhsp_sum=72.4:send_avg=113.0:send_max=113.0:send_min=113.0:send_std=0:send_sum=113.0:sstart_avg=1.0:sstart_max=1.0:sstart_min=1.0:sstart_std=0:sstart_sum=1.0])1:1.10223[&&NHX:Sample_counter=rhiztom2--1||rhiztom3--1:Type_counter=GTDB--3||capture--2:besthit_avg=85.8:besthit_max=85.8:besthit_min=85.8:besthit_std=0:besthit_sum=85.8:bitscore_avg=174.0:bitscore_max=174.0:bitscore_min=174.0:bitscore_std=0:bitscore_sum=174.0:capture_class_counter=c__Gammaproteobacteria--1||c__Nitrospiria--1:capture_domain_counter=d__Bacteria--2:capture_family_counter=f__Burkholderiaceae--1||f__Nitrospiraceae--1:capture_genus_counter=g__Curvibacter--1||g__Nitrospira_A--1:capture_order_counter=o__Burkholderiales--1||o__Nitrospirales--1:capture_phylum_counter=p__Nitrospirota--1||p__Proteobacteria--1:capture_species_counter=s__Curvibacter sp003987795--1||s__Nitrospira_A sp009594865--1:evalue_avg=9.48e-57:evalue_max=9.48e-57:evalue_min=9.48e-57:evalue_std=0:evalue_sum=9.48e-57:gapopen_avg=0.0:gapopen_max=0.0:gapopen_min=0.0:gapopen_std=0:gapopen_sum=0.0:gtdb_class_counter=c__Nitrospiria--3:gtdb_domain_counter=d__Bacteria--3:gtdb_family_counter=f__Nitrospiraceae--3:gtdb_genus_counter=g__Nitrospira_A--2||g__Nitrospira_D--1:gtdb_order_counter=o__Nitrospirales--3:gtdb_phylum_counter=p__Nitrospirota--3:gtdb_species_counter=s__Nitrospira_A sp001567445--1||s__Nitrospira_A sp009594865--1||s__Nitrospira_D sp002083555--1:heptad_counter=MCP-28H--1||MCP-34H--1||MCP-44H--3:lbd_counter=:lca_tree=f__Nitrospiraceae:length_avg=113.0:length_max=113.0:length_min=113.0:length_std=0:length_sum=113.0:mismatch_avg=16.0:mismatch_max=16.0:mismatch_min=16.0:mismatch_std=0:mismatch_sum=16.0:name=N277480:qcovhsp_avg=98.3:qcovhsp_max=98.3:qcovhsp_min=98.3:qcovhsp_std=0:qcovhsp_sum=98.3:qend_avg=115.0:qend_max=115.0:qend_min=115.0:qend_std=0:qend_sum=115.0:qstart_avg=3.0:qstart_max=3.0:qstart_min=3.0:qstart_std=0:qstart_sum=3.0:ref_name_counter=GB_GCA_015709715.1_protein.faa_CP054184.1_1947@PF00015_full_PFAM.144.300--1:scovhsp_avg=72.4:scovhsp_max=72.4:scovhsp_min=72.4:scovhsp_std=0:scovhsp_sum=72.4:send_avg=113.0:send_max=113.0:send_min=113.0:send_std=0:send_sum=113.0:sstart_avg=1.0:sstart_max=1.0:sstart_min=1.0:sstart_std=0:sstart_sum=1.0])0.256:0.0306186[&&NHX:Sample_counter=rhiztom2--1||rhiztom3--1:Type_counter=GTDB--4||capture--2:besthit_avg=85.8:besthit_max=85.8:besthit_min=85.8:besthit_std=0:besthit_sum=85.8:bitscore_avg=174.0:bitscore_max=174.0:bitscore_min=174.0:bitscore_std=0:bitscore_sum=174.0:capture_class_counter=c__Gammaproteobacteria--1||c__Nitrospiria--1:capture_domain_counter=d__Bacteria--2:capture_family_counter=f__Burkholderiaceae--1||f__Nitrospiraceae--1:capture_genus_counter=g__Curvibacter--1||g__Nitrospira_A--1:capture_order_counter=o__Burkholderiales--1||o__Nitrospirales--1:capture_phylum_counter=p__Nitrospirota--1||p__Proteobacteria--1:capture_species_counter=s__Curvibacter sp003987795--1||s__Nitrospira_A sp009594865--1:evalue_avg=9.48e-57:evalue_max=9.48e-57:evalue_min=9.48e-57:evalue_std=0:evalue_sum=9.48e-57:gapopen_avg=0.0:gapopen_max=0.0:gapopen_min=0.0:gapopen_std=0:gapopen_sum=0.0:gtdb_class_counter=c__Fimbriimonadia--1||c__Nitrospiria--3:gtdb_domain_counter=d__Bacteria--4:gtdb_family_counter=f__Fimbriimonadaceae--1||f__Nitrospiraceae--3:gtdb_genus_counter=g__Fimbriimonas--1||g__Nitrospira_A--2||g__Nitrospira_D--1:gtdb_order_counter=o__Fimbriimonadales--1||o__Nitrospirales--3:gtdb_phylum_counter=p__Armatimonadota--1||p__Nitrospirota--3:gtdb_species_counter=s__Fimbriimonas sp016125185--1||s__Nitrospira_A sp001567445--1||s__Nitrospira_A sp009594865--1||s__Nitrospira_D sp002083555--1:heptad_counter=MCP-28H--1||MCP-34H--1||MCP-40H--1||MCP-44H--3:lbd_counter=:lca_tree=d__Bacteria:length_avg=113.0:length_max=113.0:length_min=113.0:length_std=0:length_sum=113.0:mismatch_avg=16.0:mismatch_max=16.0:mismatch_min=16.0:mismatch_std=0:mismatch_sum=16.0:name=N277481:qcovhsp_avg=98.3:qcovhsp_max=98.3:qcovhsp_min=98.3:qcovhsp_std=0:qcovhsp_sum=98.3:qend_avg=115.0:qend_max=115.0:qend_min=115.0:qend_std=0:qend_sum=115.0:qstart_avg=3.0:qstart_max=3.0:qstart_min=3.0:qstart_std=0:qstart_sum=3.0:ref_name_counter=GB_GCA_015709715.1_protein.faa_CP054184.1_1947@PF00015_full_PFAM.144.300--1:scovhsp_avg=72.4:scovhsp_max=72.4:scovhsp_min=72.4:scovhsp_std=0:scovhsp_sum=72.4:send_avg=113.0:send_max=113.0:send_min=113.0:send_std=0:send_sum=113.0:sstart_avg=1.0:sstart_max=1.0:sstart_min=1.0:sstart_std=0:sstart_sum=1.0],(GB_GCA_903904815.1_protein.faa_CAIVDU010000069.1_52@PF00015_full_PFAM.244.496:0.251719[&&NHX:Type=GTDB:gtdb_class=c__Fimbriimonadia:gtdb_domain=d__Bacteria:gtdb_family=f__Fimbriimonadaceae:gtdb_genus=g__Fimbriimonas:gtdb_order=o__Fimbriimonadales:gtdb_phylum=p__Armatimonadota:gtdb_species=s__Fimbriimonas sp903904815:heptad=MCP-40H:species=d__Bacteria_p__Armatimonadota_c__Fimbriimonadia_o__Fimbriimonadales_f__Fimbriimonadaceae_g__Fimbriimonas_s__Fimbriimonas sp903904815],d876ce5b-0548-442a-a744-949ee31fae5b_6@MCPsignal.21.70:0.164853[&&NHX:Sample=rhizpot1:Type=capture:capture_class=c__Gammaproteobacteria:capture_domain=d__Bacteria:capture_family=f__Rhodocyclaceae:capture_genus=g__Aromatoleum:capture_order=o__Burkholderiales:capture_phylum=p__Proteobacteria:capture_species=s__Aromatoleum petrolei:heptad=MCP-52H])0.51:0.163383[&&NHX:Sample_counter=rhizpot1--1:Type_counter=GTDB--1||capture--1:capture_class_counter=c__Gammaproteobacteria--1:capture_domain_counter=d__Bacteria--1:capture_family_counter=f__Rhodocyclaceae--1:capture_genus_counter=g__Aromatoleum--1:capture_order_counter=o__Burkholderiales--1:capture_phylum_counter=p__Proteobacteria--1:capture_species_counter=s__Aromatoleum petrolei--1:gtdb_class_counter=c__Fimbriimonadia--1:gtdb_domain_counter=d__Bacteria--1:gtdb_family_counter=f__Fimbriimonadaceae--1:gtdb_genus_counter=g__Fimbriimonas--1:gtdb_order_counter=o__Fimbriimonadales--1:gtdb_phylum_counter=p__Armatimonadota--1:gtdb_species_counter=s__Fimbriimonas sp903904815--1:heptad_counter=MCP-40H--1||MCP-52H--1:lbd_counter=:lca_tree=s__Fimbriimonas sp903904815:name=N277484:ref_name_counter=])0.937:0.196204[&&NHX:Sample_counter=rhizpot1--1||rhiztom2--1||rhiztom3--1:Type_counter=GTDB--5||capture--3:besthit_avg=85.8:besthit_max=85.8:besthit_min=85.8:besthit_std=0:besthit_sum=85.8:bitscore_avg=174.0:bitscore_max=174.0:bitscore_min=174.0:bitscore_std=0:bitscore_sum=174.0:capture_class_counter=c__Gammaproteobacteria--2||c__Nitrospiria--1:capture_domain_counter=d__Bacteria--3:capture_family_counter=f__Burkholderiaceae--1||f__Nitrospiraceae--1||f__Rhodocyclaceae--1:capture_genus_counter=g__Aromatoleum--1||g__Curvibacter--1||g__Nitrospira_A--1:capture_order_counter=o__Burkholderiales--2||o__Nitrospirales--1:capture_phylum_counter=p__Nitrospirota--1||p__Proteobacteria--2:capture_species_counter=s__Aromatoleum petrolei--1||s__Curvibacter sp003987795--1||s__Nitrospira_A sp009594865--1:evalue_avg=9.48e-57:evalue_max=9.48e-57:evalue_min=9.48e-57:evalue_std=0:evalue_sum=9.48e-57:gapopen_avg=0.0:gapopen_max=0.0:gapopen_min=0.0:gapopen_std=0:gapopen_sum=0.0:gtdb_class_counter=c__Fimbriimonadia--2||c__Nitrospiria--3:gtdb_domain_counter=d__Bacteria--5:gtdb_family_counter=f__Fimbriimonadaceae--2||f__Nitrospiraceae--3:gtdb_genus_counter=g__Fimbriimonas--2||g__Nitrospira_A--2||g__Nitrospira_D--1:gtdb_order_counter=o__Fimbriimonadales--2||o__Nitrospirales--3:gtdb_phylum_counter=p__Armatimonadota--2||p__Nitrospirota--3:gtdb_species_counter=s__Fimbriimonas sp016125185--1||s__Fimbriimonas sp903904815--1||s__Nitrospira_A sp001567445--1||s__Nitrospira_A sp009594865--1||s__Nitrospira_D sp002083555--1:heptad_counter=MCP-28H--1||MCP-34H--1||MCP-40H--2||MCP-44H--3||MCP-52H--1:lbd_counter=:lca_tree=d__Bacteria:length_avg=113.0:length_max=113.0:length_min=113.0:length_std=0:length_sum=113.0:mismatch_avg=16.0:mismatch_max=16.0:mismatch_min=16.0:mismatch_std=0:mismatch_sum=16.0:name=N277485:qcovhsp_avg=98.3:qcovhsp_max=98.3:qcovhsp_min=98.3:qcovhsp_std=0:qcovhsp_sum=98.3:qend_avg=115.0:qend_max=115.0:qend_min=115.0:qend_std=0:qend_sum=115.0:qstart_avg=3.0:qstart_max=3.0:qstart_min=3.0:qstart_std=0:qstart_sum=3.0:ref_name_counter=GB_GCA_015709715.1_protein.faa_CP054184.1_1947@PF00015_full_PFAM.144.300--1:scovhsp_avg=72.4:scovhsp_max=72.4:scovhsp_min=72.4:scovhsp_std=0:scovhsp_sum=72.4:send_avg=113.0:send_max=113.0:send_min=113.0:send_std=0:send_sum=113.0:sstart_avg=1.0:sstart_max=1.0:sstart_min=1.0:sstart_std=0:sstart_sum=1.0],((6f2c6447-8f9e-4756-a727-6483807092f9_2@MCPsignal.31.184:0.907992[&&NHX:Sample=rhiztom1:Type=capture:capture_class=c__Bacilli:capture_domain=d__Bacteria:capture_family=f__Bacillaceae_G:capture_genus=g__Bacillus_A:capture_order=o__Bacillales:capture_phylum=p__Firmicutes:capture_species=s__Bacillus_A bombysepticus:heptad=MCP-52H],5d9d8da7-e9a2-4be1-9a82-187c63f79ef9_5@MCPsignal.77.164:0.0969001[&&NHX:Sample=rhizpot1:Type=capture:besthit=77.0:bitscore=123.0:capture_class=c__Gammaproteobacteria:capture_domain=d__Bacteria:capture_family=f__Pseudomonadaceae:capture_genus=g__Pseudomonas_E:capture_order=o__Pseudomonadales:capture_phylum=p__Proteobacteria:capture_species=s__Pseudomonas_E brassicae:evalue=4.01e-37:gapopen=0.0:heptad=MCP-40H:length=87.0:mismatch=20.0:qcovhsp=100.0:qend=87.0:qstart=1.0:ref_name=GB_GCA_017656145.1_protein.faa_JACDOI010000025.1_10@PF00015_full_PFAM.513.673:scovhsp=54.4:send=93.0:sstart=7.0])0.077:0.0824787[&&NHX:Sample_counter=rhizpot1--1||rhiztom1--1:Type_counter=capture--2:besthit_avg=77.0:besthit_max=77.0:besthit_min=77.0:besthit_std=0:besthit_sum=77.0:bitscore_avg=123.0:bitscore_max=123.0:bitscore_min=123.0:bitscore_std=0:bitscore_sum=123.0:capture_class_counter=c__Bacilli--1||c__Gammaproteobacteria--1:capture_domain_counter=d__Bacteria--2:capture_family_counter=f__Bacillaceae_G--1||f__Pseudomonadaceae--1:capture_genus_counter=g__Bacillus_A--1||g__Pseudomonas_E--1:capture_order_counter=o__Bacillales--1||o__Pseudomonadales--1:capture_phylum_counter=p__Firmicutes--1||p__Proteobacteria--1:capture_species_counter=s__Bacillus_A bombysepticus--1||s__Pseudomonas_E brassicae--1:evalue_avg=4.01e-37:evalue_max=4.01e-37:evalue_min=4.01e-37:evalue_std=0:evalue_sum=4.01e-37:gapopen_avg=0.0:gapopen_max=0.0:gapopen_min=0.0:gapopen_std=0:gapopen_sum=0.0:gtdb_class_counter=:gtdb_domain_counter=:gtdb_family_counter=:gtdb_genus_counter=:gtdb_order_counter=:gtdb_phylum_counter=:gtdb_species_counter=:heptad_counter=MCP-40H--1||MCP-52H--1:lbd_counter=:length_avg=87.0:length_max=87.0:length_min=87.0:length_std=0:length_sum=87.0:mismatch_avg=20.0:mismatch_max=20.0:mismatch_min=20.0:mismatch_std=0:mismatch_sum=20.0:name=N277488:qcovhsp_avg=100.0:qcovhsp_max=100.0:qcovhsp_min=100.0:qcovhsp_std=0:qcovhsp_sum=100.0:qend_avg=87.0:qend_max=87.0:qend_min=87.0:qend_std=0:qend_sum=87.0:qstart_avg=1.0:qstart_max=1.0:qstart_min=1.0:qstart_std=0:qstart_sum=1.0:ref_name_counter=GB_GCA_017656145.1_protein.faa_JACDOI010000025.1_10@PF00015_full_PFAM.513.673--1:scovhsp_avg=54.4:scovhsp_max=54.4:scovhsp_min=54.4:scovhsp_std=0:scovhsp_sum=54.4:send_avg=93.0:send_max=93.0:send_min=93.0:send_std=0:send_sum=93.0:sstart_avg=7.0:sstart_max=7.0:sstart_min=7.0:sstart_std=0:sstart_sum=7.0],(e7fdc6cd-6fcf-447d-a7e5-1b2a03d84c2f_4@MCPsignal.201.250:0.0376311[&&NHX:Sample=rhiztom1:Type=capture:capture_class=c__Actinomycetia:capture_domain=d__Bacteria:capture_family=f__Micromonosporaceae:capture_genus=g__Actinoplanes:capture_order=o__Mycobacteriales:capture_phylum=p__Actinobacteriota:capture_species=s__Actinoplanes philippinensis:heptad=MCP-52H],11df8308-6078-4c9a-a340-01de120880ee_6@MCPsignal.175.261:0.0479232[&&NHX:Sample=rhiztom2:Type=capture:capture_class=c__Desulfovibrionia:capture_domain=d__Bacteria:capture_family=f__Desulfovibrionaceae:capture_genus=g__Solidesulfovibrio:capture_order=o__Desulfovibrionales:capture_phylum=p__Desulfobacterota_I:capture_species=s__Solidesulfovibrio magneticus_A:heptad=MCP-52H])0.975:0.344546[&&NHX:Sample_counter=rhiztom1--1||rhiztom2--1:Type_counter=capture--2:capture_class_counter=c__Actinomycetia--1||c__Desulfovibrionia--1:capture_domain_counter=d__Bacteria--2:capture_family_counter=f__Desulfovibrionaceae--1||f__Micromonosporaceae--1:capture_genus_counter=g__Actinoplanes--1||g__Solidesulfovibrio--1:capture_order_counter=o__Desulfovibrionales--1||o__Mycobacteriales--1:capture_phylum_counter=p__Actinobacteriota--1||p__Desulfobacterota_I--1:capture_species_counter=s__Actinoplanes philippinensis--1||s__Solidesulfovibrio magneticus_A--1:gtdb_class_counter=:gtdb_domain_counter=:gtdb_family_counter=:gtdb_genus_counter=:gtdb_order_counter=:gtdb_phylum_counter=:gtdb_species_counter=:heptad_counter=MCP-52H--2:lbd_counter=:name=N277491:ref_name_counter=])0.772:0.0802452[&&NHX:Sample_counter=rhizpot1--1||rhiztom1--2||rhiztom2--1:Type_counter=capture--4:besthit_avg=77.0:besthit_max=77.0:besthit_min=77.0:besthit_std=0:besthit_sum=77.0:bitscore_avg=123.0:bitscore_max=123.0:bitscore_min=123.0:bitscore_std=0:bitscore_sum=123.0:capture_class_counter=c__Actinomycetia--1||c__Bacilli--1||c__Desulfovibrionia--1||c__Gammaproteobacteria--1:capture_domain_counter=d__Bacteria--4:capture_family_counter=f__Bacillaceae_G--1||f__Desulfovibrionaceae--1||f__Micromonosporaceae--1||f__Pseudomonadaceae--1:capture_genus_counter=g__Actinoplanes--1||g__Bacillus_A--1||g__Pseudomonas_E--1||g__Solidesulfovibrio--1:capture_order_counter=o__Bacillales--1||o__Desulfovibrionales--1||o__Mycobacteriales--1||o__Pseudomonadales--1:capture_phylum_counter=p__Actinobacteriota--1||p__Desulfobacterota_I--1||p__Firmicutes--1||p__Proteobacteria--1:capture_species_counter=s__Actinoplanes philippinensis--1||s__Bacillus_A bombysepticus--1||s__Pseudomonas_E brassicae--1||s__Solidesulfovibrio magneticus_A--1:evalue_avg=4.01e-37:evalue_max=4.01e-37:evalue_min=4.01e-37:evalue_std=0:evalue_sum=4.01e-37:gapopen_avg=0.0:gapopen_max=0.0:gapopen_min=0.0:gapopen_std=0:gapopen_sum=0.0:gtdb_class_counter=:gtdb_domain_counter=:gtdb_family_counter=:gtdb_genus_counter=:gtdb_order_counter=:gtdb_phylum_counter=:gtdb_species_counter=:heptad_counter=MCP-40H--1||MCP-52H--3:lbd_counter=:length_avg=87.0:length_max=87.0:length_min=87.0:length_std=0:length_sum=87.0:mismatch_avg=20.0:mismatch_max=20.0:mismatch_min=20.0:mismatch_std=0:mismatch_sum=20.0:name=N277492:qcovhsp_avg=100.0:qcovhsp_max=100.0:qcovhsp_min=100.0:qcovhsp_std=0:qcovhsp_sum=100.0:qend_avg=87.0:qend_max=87.0:qend_min=87.0:qend_std=0:qend_sum=87.0:qstart_avg=1.0:qstart_max=1.0:qstart_min=1.0:qstart_std=0:qstart_sum=1.0:ref_name_counter=GB_GCA_017656145.1_protein.faa_JACDOI010000025.1_10@PF00015_full_PFAM.513.673--1:scovhsp_avg=54.4:scovhsp_max=54.4:scovhsp_min=54.4:scovhsp_std=0:scovhsp_sum=54.4:send_avg=93.0:send_max=93.0:send_min=93.0:send_std=0:send_sum=93.0:sstart_avg=7.0:sstart_max=7.0:sstart_min=7.0:sstart_std=0:sstart_sum=7.0])0.202:0.124365[&&NHX:Sample_counter=rhizpot1--2||rhiztom1--2||rhiztom2--2||rhiztom3--1:Type_counter=GTDB--5||capture--7:besthit_avg=81.4:besthit_max=85.8:besthit_min=77.0:besthit_std=6.222539674441616:besthit_sum=162.8:bitscore_avg=148.5:bitscore_max=174.0:bitscore_min=123.0:bitscore_std=36.062445840513924:bitscore_sum=297.0:capture_class_counter=c__Actinomycetia--1||c__Bacilli--1||c__Desulfovibrionia--1||c__Gammaproteobacteria--3||c__Nitrospiria--1:capture_domain_counter=d__Bacteria--7:capture_family_counter=f__Bacillaceae_G--1||f__Burkholderiaceae--1||f__Desulfovibrionaceae--1||f__Micromonosporaceae--1||f__Nitrospiraceae--1||f__Pseudomonadaceae--1||f__Rhodocyclaceae--1:capture_genus_counter=g__Actinoplanes--1||g__Aromatoleum--1||g__Bacillus_A--1||g__Curvibacter--1||g__Nitrospira_A--1||g__Pseudomonas_E--1||g__Solidesulfovibrio--1:capture_order_counter=o__Bacillales--1||o__Burkholderiales--2||o__Desulfovibrionales--1||o__Mycobacteriales--1||o__Nitrospirales--1||o__Pseudomonadales--1:capture_phylum_counter=p__Actinobacteriota--1||p__Desulfobacterota_I--1||p__Firmicutes--1||p__Nitrospirota--1||p__Proteobacteria--3:capture_species_counter=s__Actinoplanes philippinensis--1||s__Aromatoleum petrolei--1||s__Bacillus_A bombysepticus--1||s__Curvibacter sp003987795--1||s__Nitrospira_A sp009594865--1||s__Pseudomonas_E brassicae--1||s__Solidesulfovibrio magneticus_A--1:evalue_avg=2.005e-37:evalue_max=4.01e-37:evalue_min=9.48e-57:evalue_std=2.8354981925580555e-37:evalue_sum=4.01e-37:gapopen_avg=0.0:gapopen_max=0.0:gapopen_min=0.0:gapopen_std=0.0:gapopen_sum=0.0:gtdb_class_counter=c__Fimbriimonadia--2||c__Nitrospiria--3:gtdb_domain_counter=d__Bacteria--5:gtdb_family_counter=f__Fimbriimonadaceae--2||f__Nitrospiraceae--3:gtdb_genus_counter=g__Fimbriimonas--2||g__Nitrospira_A--2||g__Nitrospira_D--1:gtdb_order_counter=o__Fimbriimonadales--2||o__Nitrospirales--3:gtdb_phylum_counter=p__Armatimonadota--2||p__Nitrospirota--3:gtdb_species_counter=s__Fimbriimonas sp016125185--1||s__Fimbriimonas sp903904815--1||s__Nitrospira_A sp001567445--1||s__Nitrospira_A sp009594865--1||s__Nitrospira_D sp002083555--1:heptad_counter=MCP-28H--1||MCP-34H--1||MCP-40H--3||MCP-44H--3||MCP-52H--4:lbd_counter=:lca_tree=d__Bacteria:length_avg=100.0:length_max=113.0:length_min=87.0:length_std=18.384776310850235:length_sum=200.0:mismatch_avg=18.0:mismatch_max=20.0:mismatch_min=16.0:mismatch_std=2.8284271247461903:mismatch_sum=36.0:name=N277493:qcovhsp_avg=99.15:qcovhsp_max=100.0:qcovhsp_min=98.3:qcovhsp_std=1.2020815280171329:qcovhsp_sum=198.3:qend_avg=101.0:qend_max=115.0:qend_min=87.0:qend_std=19.79898987322333:qend_sum=202.0:qstart_avg=2.0:qstart_max=3.0:qstart_min=1.0:qstart_std=1.4142135623730951:qstart_sum=4.0:ref_name_counter=GB_GCA_015709715.1_protein.faa_CP054184.1_1947@PF00015_full_PFAM.144.300--1||GB_GCA_017656145.1_protein.faa_JACDOI010000025.1_10@PF00015_full_PFAM.513.673--1:scovhsp_avg=63.400000000000006:scovhsp_max=72.4:scovhsp_min=54.4:scovhsp_std=12.72792206135786:scovhsp_sum=126.80000000000001:send_avg=103.0:send_max=113.0:send_min=93.0:send_std=14.142135623730951:send_sum=206.0:sstart_avg=4.0:sstart_max=7.0:sstart_min=1.0:sstart_std=4.242640687119285:sstart_sum=8.0])0.77:0.0897022[&&NHX:Sample_counter=rhizpot1--5||rhizpot3--1||rhiztom1--2||rhiztom2--3||rhiztom3--2:Type_counter=GTDB--6||capture--13:besthit_avg=81.4:besthit_max=85.8:besthit_min=77.0:besthit_std=6.222539674441616:besthit_sum=162.8:bitscore_avg=148.5:bitscore_max=174.0:bitscore_min=123.0:bitscore_std=36.062445840513924:bitscore_sum=297.0:capture_class_counter=c__Actinomycetia--1||c__Alphaproteobacteria--2||c__Bacilli--1||c__Desulfovibrionia--1||c__Fibrobacteria--2||c__Gammaproteobacteria--5||c__Nitrospiria--1:capture_domain_counter=d__Bacteria--13:capture_family_counter=f__Azospirillaceae--1||f__Bacillaceae_G--1||f__Burkholderiaceae--2||f__Chromatiaceae--1||f__Desulfovibrionaceae--1||f__Magnetospirillaceae--1||f__Micromonosporaceae--1||f__Nitrospiraceae--1||f__Pseudomonadaceae--1||f__Rhodocyclaceae--1||f__UBA5070--2:capture_genus_counter=g__Actinoplanes--1||g__Aromatoleum--1||g__Bacillus_A--1||g__CAIULK01--1||g__Curvibacter--1||g__Duganella--1||g__Marichromatium--1||g__Nitrospira_A--1||g__Pseudomonas_E--1||g__Skermanella--1||g__Solidesulfovibrio--1||g__UBA5070--2:capture_order_counter=o__Azospirillales--1||o__Bacillales--1||o__Burkholderiales--3||o__Chromatiales--1||o__Desulfovibrionales--1||o__Mycobacteriales--1||o__Nitrospirales--1||o__Pseudomonadales--1||o__Rhodospirillales--1||o__UBA5070--2:capture_phylum_counter=p__Actinobacteriota--1||p__Desulfobacterota_I--1||p__Fibrobacterota--2||p__Firmicutes--1||p__Nitrospirota--1||p__Proteobacteria--7:capture_species_counter=s__Actinoplanes philippinensis--1||s__Aromatoleum petrolei--1||s__Bacillus_A bombysepticus--1||s__CAIULK01 sp903899885--1||s__Curvibacter sp003987795--1||s__Duganella sp009380215--1||s__Marichromatium sp016938795--1||s__Nitrospira_A sp009594865--1||s__Pseudomonas_E brassicae--1||s__Skermanella pratensis--1||s__Solidesulfovibrio magneticus_A--1||s__UBA5070 sp016699655--2:evalue_avg=2.005e-37:evalue_max=4.01e-37:evalue_min=9.48e-57:evalue_std=2.8354981925580555e-37:evalue_sum=4.01e-37:gapopen_avg=0.0:gapopen_max=0.0:gapopen_min=0.0:gapopen_std=0.0:gapopen_sum=0.0:gtdb_class_counter=c__Bacilli--1||c__Fimbriimonadia--2||c__Nitrospiria--3:gtdb_domain_counter=d__Bacteria--6:gtdb_family_counter=f__Fimbriimonadaceae--2||f__Nitrospiraceae--3||f__Salisediminibacteriaceae--1:gtdb_genus_counter=g__Alkalicoccus--1||g__Fimbriimonas--2||g__Nitrospira_A--2||g__Nitrospira_D--1:gtdb_order_counter=o__Bacillales_H--1||o__Fimbriimonadales--2||o__Nitrospirales--3:gtdb_phylum_counter=p__Armatimonadota--2||p__Firmicutes--1||p__Nitrospirota--3:gtdb_species_counter=s__Alkalicoccus daliensis--1||s__Fimbriimonas sp016125185--1||s__Fimbriimonas sp903904815--1||s__Nitrospira_A sp001567445--1||s__Nitrospira_A sp009594865--1||s__Nitrospira_D sp002083555--1:heptad_counter=MCP-28H--1||MCP-34H--1||MCP-40H--3||MCP-44H--10||MCP-52H--4:lbd_counter=:lca_tree=d__Bacteria:length_avg=100.0:length_max=113.0:length_min=87.0:length_std=18.384776310850235:length_sum=200.0:mismatch_avg=18.0:mismatch_max=20.0:mismatch_min=16.0:mismatch_std=2.8284271247461903:mismatch_sum=36.0:name=N277494:qcovhsp_avg=99.15:qcovhsp_max=100.0:qcovhsp_min=98.3:qcovhsp_std=1.2020815280171329:qcovhsp_sum=198.3:qend_avg=101.0:qend_max=115.0:qend_min=87.0:qend_std=19.79898987322333:qend_sum=202.0:qstart_avg=2.0:qstart_max=3.0:qstart_min=1.0:qstart_std=1.4142135623730951:qstart_sum=4.0:ref_name_counter=GB_GCA_015709715.1_protein.faa_CP054184.1_1947@PF00015_full_PFAM.144.300--1||GB_GCA_017656145.1_protein.faa_JACDOI010000025.1_10@PF00015_full_PFAM.513.673--1:scovhsp_avg=63.400000000000006:scovhsp_max=72.4:scovhsp_min=54.4:scovhsp_std=12.72792206135786:scovhsp_sum=126.80000000000001:send_avg=103.0:send_max=113.0:send_min=93.0:send_std=14.142135623730951:send_sum=206.0:sstart_avg=4.0:sstart_max=7.0:sstart_min=1.0:sstart_std=4.242640687119285:sstart_sum=8.0],((((ec0753d8-9c57-438e-a2c8-ec3560f6fb39_3@MCPsignal.119.178:0.54883[&&NHX:Sample=rhiztom1:Type=capture:capture_class=c__Actinomycetia:capture_domain=d__Bacteria:capture_family=f__Geodermatophilaceae:capture_genus=g__Geodermatophilus:capture_order=o__Mycobacteriales:capture_phylum=p__Actinobacteriota:capture_species=s__Geodermatophilus amargosae:heptad=MCP-52H],(db995071-fe5f-5587-aa6e-b14b44c5f766_6@MCPsignal.18.77:5e-09[&&NHX:Sample=rhizpot3:Type=capture:capture_class=c__Chloroflexia:capture_domain=d__Bacteria:capture_family=f__Chloroflexaceae:capture_genus=g__Oscillochloris:capture_order=o__Chloroflexales:capture_phylum=p__Chloroflexota:capture_species=s__Oscillochloris sp004138175:heptad=MCP-24H],(03e596d3-3820-459c-b4a5-9a8680144cb5_1@MCPsignal.910.961:5e-09[&&NHX:Sample=rhizpot1:Type=capture:capture_class=c__Thermoplasmata:capture_domain=d__Archaea:capture_family=f__Methanomassiliicoccaceae:capture_genus=g__UBA6:capture_order=o__Methanomassiliicoccales:capture_phylum=p__Thermoplasmatota:capture_species=s__UBA6 sp002508545:heptad=MCP-24H],((2a75454c-a394-4caf-ad6a-2533273227a5_5@MCPsignal.45.107:0.0539787[&&NHX:Sample=rhiztom2:Type=capture:capture_class=c__Halobacteria:capture_domain=d__Archaea:capture_family=f__Haloferacaceae:capture_genus=g__Haloplanus:capture_order=o__Halobacteriales:capture_phylum=p__Halobacteriota:capture_species=s__Haloplanus vescus:heptad=MCP-52H],(e2e9a842-1a6f-461d-9891-4c01c7aa2319_6@MCPsignal.31.103:5e-09[&&NHX:Sample=rhiztom3:Type=capture:capture_class=c__Halobacteria:capture_domain=d__Archaea:capture_family=f__Haloferacaceae:capture_genus=g__Haloplanus:capture_order=o__Halobacteriales:capture_phylum=p__Halobacteriota:capture_species=s__Haloplanus salinus:heptad=MCP-24H],dd6e0e66-a3f9-4e3e-a68f-332b2115933b_5@MCPsignal.638.781:5e-09[&&NHX:Sample=rhizpot1:Type=capture:besthit=63.1:bitscore=150.0:capture_class=c__Gammaproteobacteria:capture_domain=d__Bacteria:capture_family=f__Pseudomonadaceae:capture_genus=g__Pseudomonas_E:capture_order=o__Pseudomonadales:capture_phylum=p__Proteobacteria:capture_species=s__Pseudomonas_E putida_G:evalue=2.65e-46:gapopen=0.0:heptad=MCP-44H:length=141.0:mismatch=52.0:qcovhsp=98.6:qend=143.0:qstart=3.0:ref_name=RS_GCF_003633755.1_protein.faa_NZ_RBIL01000001.1_3551@PF00015_full_PFAM.318.504:scovhsp=75.8:send=141.0:sstart=1.0])0:5e-09[&&NHX:Sample_counter=rhizpot1--1||rhiztom3--1:Type_counter=capture--2:besthit_avg=63.1:besthit_max=63.1:besthit_min=63.1:besthit_std=0:besthit_sum=63.1:bitscore_avg=150.0:bitscore_max=150.0:bitscore_min=150.0:bitscore_std=0:bitscore_sum=150.0:capture_class_counter=c__Gammaproteobacteria--1||c__Halobacteria--1:capture_domain_counter=d__Archaea--1||d__Bacteria--1:capture_family_counter=f__Haloferacaceae--1||f__Pseudomonadaceae--1:capture_genus_counter=g__Haloplanus--1||g__Pseudomonas_E--1:capture_order_counter=o__Halobacteriales--1||o__Pseudomonadales--1:capture_phylum_counter=p__Halobacteriota--1||p__Proteobacteria--1:capture_species_counter=s__Haloplanus salinus--1||s__Pseudomonas_E putida_G--1:evalue_avg=2.65e-46:evalue_max=2.65e-46:evalue_min=2.65e-46:evalue_std=0:evalue_sum=2.65e-46:gapopen_avg=0.0:gapopen_max=0.0:gapopen_min=0.0:gapopen_std=0:gapopen_sum=0.0:gtdb_class_counter=:gtdb_domain_counter=:gtdb_family_counter=:gtdb_genus_counter=:gtdb_order_counter=:gtdb_phylum_counter=:gtdb_species_counter=:heptad_counter=MCP-24H--1||MCP-44H--1:lbd_counter=:length_avg=141.0:length_max=141.0:length_min=141.0:length_std=0:length_sum=141.0:mismatch_avg=52.0:mismatch_max=52.0:mismatch_min=52.0:mismatch_std=0:mismatch_sum=52.0:name=N277501:qcovhsp_avg=98.6:qcovhsp_max=98.6:qcovhsp_min=98.6:qcovhsp_std=0:qcovhsp_sum=98.6:qend_avg=143.0:qend_max=143.0:qend_min=143.0:qend_std=0:qend_sum=143.0:qstart_avg=3.0:qstart_max=3.0:qstart_min=3.0:qstart_std=0:qstart_sum=3.0:ref_name_counter=RS_GCF_003633755.1_protein.faa_NZ_RBIL01000001.1_3551@PF00015_full_PFAM.318.504--1:scovhsp_avg=75.8:scovhsp_max=75.8:scovhsp_min=75.8:scovhsp_std=0:scovhsp_sum=75.8:send_avg=141.0:send_max=141.0:send_min=141.0:send_std=0:send_sum=141.0:sstart_avg=1.0:sstart_max=1.0:sstart_min=1.0:sstart_std=0:sstart_sum=1.0])0:1.3e-08[&&NHX:Sample_counter=rhizpot1--1||rhiztom2--1||rhiztom3--1:Type_counter=capture--3:besthit_avg=63.1:besthit_max=63.1:besthit_min=63.1:besthit_std=0:besthit_sum=63.1:bitscore_avg=150.0:bitscore_max=150.0:bitscore_min=150.0:bitscore_std=0:bitscore_sum=150.0:capture_class_counter=c__Gammaproteobacteria--1||c__Halobacteria--2:capture_domain_counter=d__Archaea--2||d__Bacteria--1:capture_family_counter=f__Haloferacaceae--2||f__Pseudomonadaceae--1:capture_genus_counter=g__Haloplanus--2||g__Pseudomonas_E--1:capture_order_counter=o__Halobacteriales--2||o__Pseudomonadales--1:capture_phylum_counter=p__Halobacteriota--2||p__Proteobacteria--1:capture_species_counter=s__Haloplanus salinus--1||s__Haloplanus vescus--1||s__Pseudomonas_E putida_G--1:evalue_avg=2.65e-46:evalue_max=2.65e-46:evalue_min=2.65e-46:evalue_std=0:evalue_sum=2.65e-46:gapopen_avg=0.0:gapopen_max=0.0:gapopen_min=0.0:gapopen_std=0:gapopen_sum=0.0:gtdb_class_counter=:gtdb_domain_counter=:gtdb_family_counter=:gtdb_genus_counter=:gtdb_order_counter=:gtdb_phylum_counter=:gtdb_species_counter=:heptad_counter=MCP-24H--1||MCP-44H--1||MCP-52H--1:lbd_counter=:length_avg=141.0:length_max=141.0:length_min=141.0:length_std=0:length_sum=141.0:mismatch_avg=52.0:mismatch_max=52.0:mismatch_min=52.0:mismatch_std=0:mismatch_sum=52.0:name=N277502:qcovhsp_avg=98.6:qcovhsp_max=98.6:qcovhsp_min=98.6:qcovhsp_std=0:qcovhsp_sum=98.6:qend_avg=143.0:qend_max=143.0:qend_min=143.0:qend_std=0:qend_sum=143.0:qstart_avg=3.0:qstart_max=3.0:qstart_min=3.0:qstart_std=0:qstart_sum=3.0:ref_name_counter=RS_GCF_003633755.1_protein.faa_NZ_RBIL01000001.1_3551@PF00015_full_PFAM.318.504--1:scovhsp_avg=75.8:scovhsp_max=75.8:scovhsp_min=75.8:scovhsp_std=0:scovhsp_sum=75.8:send_avg=141.0:send_max=141.0:send_min=141.0:send_std=0:send_sum=141.0:sstart_avg=1.0:sstart_max=1.0:sstart_min=1.0:sstart_std=0:sstart_sum=1.0],((((e2ed8154-4669-5bcb-a04c-495e9e8af941_6@MCPsignal.55.220:5e-09[&&NHX:Sample=rhiztom3:Type=capture:capture_class=c__Holophagae:capture_domain=d__Bacteria:capture_family=f__Holophagaceae:capture_genus=g__Holophaga:capture_order=o__Holophagales:capture_phylum=p__Acidobacteriota:capture_species=s__Holophaga sp002298155:heptad=MCP-44H],(38ecf65a-0006-4583-965f-f8b056dbeaef_4@MCPsignal.33.91:0.0316609[&&NHX:Sample=rhiztom3:Type=capture:capture_class=c__Alphaproteobacteria:capture_domain=d__Bacteria:capture_family=f__Azospirillaceae:capture_genus=g__Azospirillum:capture_order=o__Azospirillales:capture_phylum=p__Proteobacteria:capture_species=s__Azospirillum oryzae_A:heptad=MCP-52H],(a46d6d43-086e-58d8-9783-f44206d7afe2_2@MCPsignal.47.208:0.00491278[&&NHX:Sample=rhiztom3:Type=capture:besthit=76.1:bitscore=207.0:capture_class=c__Holophagae:capture_domain=d__Bacteria:capture_family=f__Holophagaceae:capture_genus=g__Holophaga:capture_order=o__Holophagales:capture_phylum=p__Acidobacteriota:capture_species=s__Holophaga sp002298155:evalue=1.27e-68:gapopen=0.0:heptad=MCP-44H:length=155.0:mismatch=37.0:qcovhsp=96.3:qend=156.0:qstart=2.0:ref_name=RS_GCF_003633755.1_protein.faa_NZ_RBIL01000001.1_3551@PF00015_full_PFAM.318.504:scovhsp=83.3:send=155.0:sstart=1.0],(98c5f723-48a2-570d-bee3-28924517c77c_5@MCPsignal.50.215:0.00478165[&&NHX:Sample=rhiztom3:Type=capture:capture_class=c__Holophagae:capture_domain=d__Bacteria:capture_family=f__Holophagaceae:capture_genus=g__Holophaga:capture_order=o__Holophagales:capture_phylum=p__Acidobacteriota:capture_species=s__Holophaga sp002298155:heptad=MCP-44H],5787a5c8-3de9-4dcf-9672-46601184d451_4@MCPsignal.74.239:0.00958474[&&NHX:Sample=rhiztom3:Type=capture:capture_class=c__Holophagae:capture_domain=d__Bacteria:capture_family=f__Holophagaceae:capture_genus=g__Holophaga:capture_order=o__Holophagales:capture_phylum=p__Acidobacteriota:capture_species=s__Holophaga sp002298155:heptad=MCP-44H])0:5e-09[&&NHX:Sample_counter=rhiztom3--2:Type_counter=capture--2:capture_class_counter=c__Holophagae--2:capture_domain_counter=d__Bacteria--2:capture_family_counter=f__Holophagaceae--2:capture_genus_counter=g__Holophaga--2:capture_order_counter=o__Holophagales--2:capture_phylum_counter=p__Acidobacteriota--2:capture_species_counter=s__Holophaga sp002298155--2:gtdb_class_counter=:gtdb_domain_counter=:gtdb_family_counter=:gtdb_genus_counter=:gtdb_order_counter=:gtdb_phylum_counter=:gtdb_species_counter=:heptad_counter=MCP-44H--2:lbd_counter=:name=N277508:ref_name_counter=])0:5e-09[&&NHX:Sample_counter=rhiztom3--3:Type_counter=capture--3:besthit_avg=76.1:besthit_max=76.1:besthit_min=76.1:besthit_std=0:besthit_sum=76.1:bitscore_avg=207.0:bitscore_max=207.0:bitscore_min=207.0:bitscore_std=0:bitscore_sum=207.0:capture_class_counter=c__Holophagae--3:capture_domain_counter=d__Bacteria--3:capture_family_counter=f__Holophagaceae--3:capture_genus_counter=g__Holophaga--3:capture_order_counter=o__Holophagales--3:capture_phylum_counter=p__Acidobacteriota--3:capture_species_counter=s__Holophaga sp002298155--3:evalue_avg=1.27e-68:evalue_max=1.27e-68:evalue_min=1.27e-68:evalue_std=0:evalue_sum=1.27e-68:gapopen_avg=0.0:gapopen_max=0.0:gapopen_min=0.0:gapopen_std=0:gapopen_sum=0.0:gtdb_class_counter=:gtdb_domain_counter=:gtdb_family_counter=:gtdb_genus_counter=:gtdb_order_counter=:gtdb_phylum_counter=:gtdb_species_counter=:heptad_counter=MCP-44H--3:lbd_counter=:length_avg=155.0:length_max=155.0:length_min=155.0:length_std=0:length_sum=155.0:mismatch_avg=37.0:mismatch_max=37.0:mismatch_min=37.0:mismatch_std=0:mismatch_sum=37.0:name=N277509:qcovhsp_avg=96.3:qcovhsp_max=96.3:qcovhsp_min=96.3:qcovhsp_std=0:qcovhsp_sum=96.3:qend_avg=156.0:qend_max=156.0:qend_min=156.0:qend_std=0:qend_sum=156.0:qstart_avg=2.0:qstart_max=2.0:qstart_min=2.0:qstart_std=0:qstart_sum=2.0:ref_name_counter=RS_GCF_003633755.1_protein.faa_NZ_RBIL01000001.1_3551@PF00015_full_PFAM.318.504--1:scovhsp_avg=83.3:scovhsp_max=83.3:scovhsp_min=83.3:scovhsp_std=0:scovhsp_sum=83.3:send_avg=155.0:send_max=155.0:send_min=155.0:send_std=0:send_sum=155.0:sstart_avg=1.0:sstart_max=1.0:sstart_min=1.0:sstart_std=0:sstart_sum=1.0])0:5e-09[&&NHX:Sample_counter=rhiztom3--4:Type_counter=capture--4:besthit_avg=76.1:besthit_max=76.1:besthit_min=76.1:besthit_std=0:besthit_sum=76.1:bitscore_avg=207.0:bitscore_max=207.0:bitscore_min=207.0:bitscore_std=0:bitscore_sum=207.0:capture_class_counter=c__Alphaproteobacteria--1||c__Holophagae--3:capture_domain_counter=d__Bacteria--4:capture_family_counter=f__Azospirillaceae--1||f__Holophagaceae--3:capture_genus_counter=g__Azospirillum--1||g__Holophaga--3:capture_order_counter=o__Azospirillales--1||o__Holophagales--3:capture_phylum_counter=p__Acidobacteriota--3||p__Proteobacteria--1:capture_species_counter=s__Azospirillum oryzae_A--1||s__Holophaga sp002298155--3:evalue_avg=1.27e-68:evalue_max=1.27e-68:evalue_min=1.27e-68:evalue_std=0:evalue_sum=1.27e-68:gapopen_avg=0.0:gapopen_max=0.0:gapopen_min=0.0:gapopen_std=0:gapopen_sum=0.0:gtdb_class_counter=:gtdb_domain_counter=:gtdb_family_counter=:gtdb_genus_counter=:gtdb_order_counter=:gtdb_phylum_counter=:gtdb_species_counter=:heptad_counter=MCP-44H--3||MCP-52H--1:lbd_counter=:length_avg=155.0:length_max=155.0:length_min=155.0:length_std=0:length_sum=155.0:mismatch_avg=37.0:mismatch_max=37.0:mismatch_min=37.0:mismatch_std=0:mismatch_sum=37.0:name=N277510:qcovhsp_avg=96.3:qcovhsp_max=96.3:qcovhsp_min=96.3:qcovhsp_std=0:qcovhsp_sum=96.3:qend_avg=156.0:qend_max=156.0:qend_min=156.0:qend_std=0:qend_sum=156.0:qstart_avg=2.0:qstart_max=2.0:qstart_min=2.0:qstart_std=0:qstart_sum=2.0:ref_name_counter=RS_GCF_003633755.1_protein.faa_NZ_RBIL01000001.1_3551@PF00015_full_PFAM.318.504--1:scovhsp_avg=83.3:scovhsp_max=83.3:scovhsp_min=83.3:scovhsp_std=0:scovhsp_sum=83.3:send_avg=155.0:send_max=155.0:send_min=155.0:send_std=0:send_sum=155.0:sstart_avg=1.0:sstart_max=1.0:sstart_min=1.0:sstart_std=0:sstart_sum=1.0])0.983:0.0342756[&&NHX:Sample_counter=rhiztom3--5:Type_counter=capture--5:besthit_avg=76.1:besthit_max=76.1:besthit_min=76.1:besthit_std=0:besthit_sum=76.1:bitscore_avg=207.0:bitscore_max=207.0:bitscore_min=207.0:bitscore_std=0:bitscore_sum=207.0:capture_class_counter=c__Alphaproteobacteria--1||c__Holophagae--4:capture_domain_counter=d__Bacteria--5:capture_family_counter=f__Azospirillaceae--1||f__Holophagaceae--4:capture_genus_counter=g__Azospirillum--1||g__Holophaga--4:capture_order_counter=o__Azospirillales--1||o__Holophagales--4:capture_phylum_counter=p__Acidobacteriota--4||p__Proteobacteria--1:capture_species_counter=s__Azospirillum oryzae_A--1||s__Holophaga sp002298155--4:evalue_avg=1.27e-68:evalue_max=1.27e-68:evalue_min=1.27e-68:evalue_std=0:evalue_sum=1.27e-68:gapopen_avg=0.0:gapopen_max=0.0:gapopen_min=0.0:gapopen_std=0:gapopen_sum=0.0:gtdb_class_counter=:gtdb_domain_counter=:gtdb_family_counter=:gtdb_genus_counter=:gtdb_order_counter=:gtdb_phylum_counter=:gtdb_species_counter=:heptad_counter=MCP-44H--4||MCP-52H--1:lbd_counter=:length_avg=155.0:length_max=155.0:length_min=155.0:length_std=0:length_sum=155.0:mismatch_avg=37.0:mismatch_max=37.0:mismatch_min=37.0:mismatch_std=0:mismatch_sum=37.0:name=N277511:qcovhsp_avg=96.3:qcovhsp_max=96.3:qcovhsp_min=96.3:qcovhsp_std=0:qcovhsp_sum=96.3:qend_avg=156.0:qend_max=156.0:qend_min=156.0:qend_std=0:qend_sum=156.0:qstart_avg=2.0:qstart_max=2.0:qstart_min=2.0:qstart_std=0:qstart_sum=2.0:ref_name_counter=RS_GCF_003633755.1_protein.faa_NZ_RBIL01000001.1_3551@PF00015_full_PFAM.318.504--1:scovhsp_avg=83.3:scovhsp_max=83.3:scovhsp_min=83.3:scovhsp_std=0:scovhsp_sum=83.3:send_avg=155.0:send_max=155.0:send_min=155.0:send_std=0:send_sum=155.0:sstart_avg=1.0:sstart_max=1.0:sstart_min=1.0:sstart_std=0:sstart_sum=1.0],(((a95a4a02-cdfb-426e-b863-095fefdda3a4_4@MCPsignal.1861.1921:5e-09[&&NHX:Sample=rhizpot3:Type=capture:capture_class=c__Actinomycetia:capture_domain=d__Bacteria:capture_family=f__Micromonosporaceae:capture_genus=g__Actinoplanes:capture_order=o__Mycobacteriales:capture_phylum=p__Actinobacteriota:capture_species=s__Actinoplanes liguriensis:heptad=MCP-40H],((c8356d49-cccf-589f-95d6-80ed4a8a19ce_3@MCPsignal.423.559:5e-09[&&NHX:Sample=rhizpot3:Type=capture:besthit=76.9:bitscore=182.0:capture_class=c__Halobacteria:capture_domain=d__Archaea:capture_family=f__Haloferacaceae:capture_genus=g__Haloplanus:capture_order=o__Halobacteriales:capture_phylum=p__Halobacteriota:capture_species=s__Haloplanus salinus:evalue=5.13e-59:gapopen=0.0:heptad=MCP-44H:length=134.0:mismatch=31.0:qcovhsp=98.5:qend=136.0:qstart=3.0:ref_name=RS_GCF_003633755.1_protein.faa_NZ_RBIL01000001.1_3551@PF00015_full_PFAM.318.504:scovhsp=72.0:send=134.0:sstart=1.0],((((((b3862037-e675-49b8-a4d7-428c5ff4ff61_1@MCPsignal.164.247:5e-09[&&NHX:Sample=rhiztom2:Type=capture:capture_class=c__Halobacteria:capture_domain=d__Archaea:capture_family=f__Haloferacaceae:capture_genus=g__Haloplanus:capture_order=o__Halobacteriales:capture_phylum=p__Halobacteriota:capture_species=s__Haloplanus salinus:heptad=MCP-24H],8b5211b4-4058-4807-9d6a-e2afa652cc61_2@MCPsignal.181.264:5e-09[&&NHX:Sample=rhiztom2:Type=capture:capture_class=c__Halobacteria:capture_domain=d__Archaea:capture_family=f__Haloferacaceae:capture_genus=g__Haloplanus:capture_order=o__Halobacteriales:capture_phylum=p__Halobacteriota:capture_species=s__Haloplanus salinus:heptad=MCP-24H])0.933:5e-09[&&NHX:Sample_counter=rhiztom2--2:Type_counter=capture--2:capture_class_counter=c__Halobacteria--2:capture_domain_counter=d__Archaea--2:capture_family_counter=f__Haloferacaceae--2:capture_genus_counter=g__Haloplanus--2:capture_order_counter=o__Halobacteriales--2:capture_phylum_counter=p__Halobacteriota--2:capture_species_counter=s__Haloplanus salinus--2:gtdb_class_counter=:gtdb_domain_counter=:gtdb_family_counter=:gtdb_genus_counter=:gtdb_order_counter=:gtdb_phylum_counter=:gtdb_species_counter=:heptad_counter=MCP-24H--2:lbd_counter=:name=N277516:ref_name_counter=],5526c577-6fbf-5e1e-b0da-72cba5f61b9d_4@MCPsignal.47.124:5e-09[&&NHX:Sample=rhiztom2:Type=capture:capture_class=c__Gammaproteobacteria:capture_domain=d__Bacteria:capture_family=f__Pseudomonadaceae:capture_genus=g__Pseudomonas_E:capture_order=o__Pseudomonadales:capture_phylum=p__Proteobacteria:capture_species=s__Pseudomonas_E sp000761545:heptad=MCP-24H])0:0.0370275[&&NHX:Sample_counter=rhiztom2--3:Type_counter=capture--3:capture_class_counter=c__Gammaproteobacteria--1||c__Halobacteria--2:capture_domain_counter=d__Archaea--2||d__Bacteria--1:capture_family_counter=f__Haloferacaceae--2||f__Pseudomonadaceae--1:capture_genus_counter=g__Haloplanus--2||g__Pseudomonas_E--1:capture_order_counter=o__Halobacteriales--2||o__Pseudomonadales--1:capture_phylum_counter=p__Halobacteriota--2||p__Proteobacteria--1:capture_species_counter=s__Haloplanus salinus--2||s__Pseudomonas_E sp000761545--1:gtdb_class_counter=:gtdb_domain_counter=:gtdb_family_counter=:gtdb_genus_counter=:gtdb_order_counter=:gtdb_phylum_counter=:gtdb_species_counter=:heptad_counter=MCP-24H--3:lbd_counter=:name=N277518:ref_name_counter=],(((((1e2cd3c2-65f5-4e43-ba92-448abdd58d7b_3@MCPsignal.445.614:0.00894065[&&NHX:Sample=rhizpot3:Type=capture:capture_class=c__Alphaproteobacteria:capture_domain=d__Bacteria:capture_family=f__Magnetospirillaceae:capture_genus=g__Oleiliquidispirillum:capture_order=o__Rhodospirillales:capture_phylum=p__Proteobacteria:capture_species=s__Oleiliquidispirillum nitrogeniifigens:heptad=MCP-44H],(d3f231a6-6dea-4fc0-bcbe-71eeddec4b47_2@MCPsignal.16.168:6e-09[&&NHX:Sample=rhizpot1:Type=capture:capture_class=c__Verrucomicrobiae:capture_domain=d__Bacteria:capture_family=f__SXTU01:capture_genus=g__SXTU01:capture_order=o__Pedosphaerales:capture_phylum=p__Verrucomicrobiota:capture_species=s__SXTU01 sp005791875:heptad=MCP-44H],cb745c22-2da8-4fd1-b49b-39757446b706_4@MCPsignal.21.156:0.0131248[&&NHX:Sample=rhizpot1:Type=capture:capture_class=c__Verrucomicrobiae:capture_domain=d__Bacteria:capture_family=f__SXTU01:capture_genus=g__SXTU01:capture_order=o__Pedosphaerales:capture_phylum=p__Verrucomicrobiota:capture_species=s__SXTU01 sp005791875:heptad=MCP-44H])0.979:0.0479576[&&NHX:Sample_counter=rhizpot1--2:Type_counter=capture--2:capture_class_counter=c__Verrucomicrobiae--2:capture_domain_counter=d__Bacteria--2:capture_family_counter=f__SXTU01--2:capture_genus_counter=g__SXTU01--2:capture_order_counter=o__Pedosphaerales--2:capture_phylum_counter=p__Verrucomicrobiota--2:capture_species_counter=s__SXTU01 sp005791875--2:gtdb_class_counter=:gtdb_domain_counter=:gtdb_family_counter=:gtdb_genus_counter=:gtdb_order_counter=:gtdb_phylum_counter=:gtdb_species_counter=:heptad_counter=MCP-44H--2:lbd_counter=:name=N277522:ref_name_counter=])0.718:0.00938239[&&NHX:Sample_counter=rhizpot1--2||rhizpot3--1:Type_counter=capture--3:capture_class_counter=c__Alphaproteobacteria--1||c__Verrucomicrobiae--2:capture_domain_counter=d__Bacteria--3:capture_family_counter=f__Magnetospirillaceae--1||f__SXTU01--2:capture_genus_counter=g__Oleiliquidispirillum--1||g__SXTU01--2:capture_order_counter=o__Pedosphaerales--2||o__Rhodospirillales--1:capture_phylum_counter=p__Proteobacteria--1||p__Verrucomicrobiota--2:capture_species_counter=s__Oleiliquidispirillum nitrogeniifigens--1||s__SXTU01 sp005791875--2:gtdb_class_counter=:gtdb_domain_counter=:gtdb_family_counter=:gtdb_genus_counter=:gtdb_order_counter=:gtdb_phylum_counter=:gtdb_species_counter=:heptad_counter=MCP-44H--3:lbd_counter=:name=N277523:ref_name_counter=],(82c1f81a-b8d9-4115-a684-02365bd7b0e9_5@MCPsignal.1311.1480:0.0373818[&&NHX:Sample=rhizpot3:Type=capture:capture_class=c__Chloroflexia:capture_domain=d__Bacteria:capture_family=f__Chloroflexaceae:capture_genus=g__Oscillochloris:capture_order=o__Chloroflexales:capture_phylum=p__Chloroflexota:capture_species=s__Oscillochloris sp004138175:heptad=MCP-44H],(a6cc839c-21ad-4ea5-8878-1940ed92b358_4@MCPsignal.73.241:0.00747463[&&NHX:Sample=rhizpot3:Type=capture:capture_class=c__Holophagae:capture_domain=d__Bacteria:capture_family=f__Holophagaceae:capture_genus=g__Holophaga:capture_order=o__Holophagales:capture_phylum=p__Acidobacteriota:capture_species=s__Holophaga sp002298155:heptad=MCP-44H],6c75dd3c-583f-4dee-bd5e-b29f81fd657d_2@MCPsignal.450.574:0.0278454[&&NHX:Sample=rhizpot3:Type=capture:besthit=82.3:bitscore=177.0:capture_class=c__Holophagae:capture_domain=d__Bacteria:capture_family=f__Holophagaceae:capture_genus=g__Holophaga:capture_order=o__Holophagales:capture_phylum=p__Acidobacteriota:capture_species=s__Holophaga sp002298155:evalue=3.01e-57:gapopen=0.0:heptad=MCP-44H:length=124.0:mismatch=22.0:qcovhsp=100.0:qend=124.0:qstart=1.0:ref_name=RS_GCF_003633755.1_protein.faa_NZ_RBIL01000001.1_3551@PF00015_full_PFAM.318.504:scovhsp=66.7:send=131.0:sstart=8.0])0.894:0.0149702[&&NHX:Sample_counter=rhizpot3--2:Type_counter=capture--2:besthit_avg=82.3:besthit_max=82.3:besthit_min=82.3:besthit_std=0:besthit_sum=82.3:bitscore_avg=177.0:bitscore_max=177.0:bitscore_min=177.0:bitscore_std=0:bitscore_sum=177.0:capture_class_counter=c__Holophagae--2:capture_domain_counter=d__Bacteria--2:capture_family_counter=f__Holophagaceae--2:capture_genus_counter=g__Holophaga--2:capture_order_counter=o__Holophagales--2:capture_phylum_counter=p__Acidobacteriota--2:capture_species_counter=s__Holophaga sp002298155--2:evalue_avg=3.01e-57:evalue_max=3.01e-57:evalue_min=3.01e-57:evalue_std=0:evalue_sum=3.01e-57:gapopen_avg=0.0:gapopen_max=0.0:gapopen_min=0.0:gapopen_std=0:gapopen_sum=0.0:gtdb_class_counter=:gtdb_domain_counter=:gtdb_family_counter=:gtdb_genus_counter=:gtdb_order_counter=:gtdb_phylum_counter=:gtdb_species_counter=:heptad_counter=MCP-44H--2:lbd_counter=:length_avg=124.0:length_max=124.0:length_min=124.0:length_std=0:length_sum=124.0:mismatch_avg=22.0:mismatch_max=22.0:mismatch_min=22.0:mismatch_std=0:mismatch_sum=22.0:name=N277527:qcovhsp_avg=100.0:qcovhsp_max=100.0:qcovhsp_min=100.0:qcovhsp_std=0:qcovhsp_sum=100.0:qend_avg=124.0:qend_max=124.0:qend_min=124.0:qend_std=0:qend_sum=124.0:qstart_avg=1.0:qstart_max=1.0:qstart_min=1.0:qstart_std=0:qstart_sum=1.0:ref_name_counter=RS_GCF_003633755.1_protein.faa_NZ_RBIL01000001.1_3551@PF00015_full_PFAM.318.504--1:scovhsp_avg=66.7:scovhsp_max=66.7:scovhsp_min=66.7:scovhsp_std=0:scovhsp_sum=66.7:send_avg=131.0:send_max=131.0:send_min=131.0:send_std=0:send_sum=131.0:sstart_avg=8.0:sstart_max=8.0:sstart_min=8.0:sstart_std=0:sstart_sum=8.0])0.716:0.00544425[&&NHX:Sample_counter=rhizpot3--3:Type_counter=capture--3:besthit_avg=82.3:besthit_max=82.3:besthit_min=82.3:besthit_std=0:besthit_sum=82.3:bitscore_avg=177.0:bitscore_max=177.0:bitscore_min=177.0:bitscore_std=0:bitscore_sum=177.0:capture_class_counter=c__Chloroflexia--1||c__Holophagae--2:capture_domain_counter=d__Bacteria--3:capture_family_counter=f__Chloroflexaceae--1||f__Holophagaceae--2:capture_genus_counter=g__Holophaga--2||g__Oscillochloris--1:capture_order_counter=o__Chloroflexales--1||o__Holophagales--2:capture_phylum_counter=p__Acidobacteriota--2||p__Chloroflexota--1:capture_species_counter=s__Holophaga sp002298155--2||s__Oscillochloris sp004138175--1:evalue_avg=3.01e-57:evalue_max=3.01e-57:evalue_min=3.01e-57:evalue_std=0:evalue_sum=3.01e-57:gapopen_avg=0.0:gapopen_max=0.0:gapopen_min=0.0:gapopen_std=0:gapopen_sum=0.0:gtdb_class_counter=:gtdb_domain_counter=:gtdb_family_counter=:gtdb_genus_counter=:gtdb_order_counter=:gtdb_phylum_counter=:gtdb_species_counter=:heptad_counter=MCP-44H--3:lbd_counter=:length_avg=124.0:length_max=124.0:length_min=124.0:length_std=0:length_sum=124.0:mismatch_avg=22.0:mismatch_max=22.0:mismatch_min=22.0:mismatch_std=0:mismatch_sum=22.0:name=N277528:qcovhsp_avg=100.0:qcovhsp_max=100.0:qcovhsp_min=100.0:qcovhsp_std=0:qcovhsp_sum=100.0:qend_avg=124.0:qend_max=124.0:qend_min=124.0:qend_std=0:qend_sum=124.0:qstart_avg=1.0:qstart_max=1.0:qstart_min=1.0:qstart_std=0:qstart_sum=1.0:ref_name_counter=RS_GCF_003633755.1_protein.faa_NZ_RBIL01000001.1_3551@PF00015_full_PFAM.318.504--1:scovhsp_avg=66.7:scovhsp_max=66.7:scovhsp_min=66.7:scovhsp_std=0:scovhsp_sum=66.7:send_avg=131.0:send_max=131.0:send_min=131.0:send_std=0:send_sum=131.0:sstart_avg=8.0:sstart_max=8.0:sstart_min=8.0:sstart_std=0:sstart_sum=8.0])0.996:0.0779026[&&NHX:Sample_counter=rhizpot1--2||rhizpot3--4:Type_counter=capture--6:besthit_avg=82.3:besthit_max=82.3:besthit_min=82.3:besthit_std=0:besthit_sum=82.3:bitscore_avg=177.0:bitscore_max=177.0:bitscore_min=177.0:bitscore_std=0:bitscore_sum=177.0:capture_class_counter=c__Alphaproteobacteria--1||c__Chloroflexia--1||c__Holophagae--2||c__Verrucomicrobiae--2:capture_domain_counter=d__Bacteria--6:capture_family_counter=f__Chloroflexaceae--1||f__Holophagaceae--2||f__Magnetospirillaceae--1||f__SXTU01--2:capture_genus_counter=g__Holophaga--2||g__Oleiliquidispirillum--1||g__Oscillochloris--1||g__SXTU01--2:capture_order_counter=o__Chloroflexales--1||o__Holophagales--2||o__Pedosphaerales--2||o__Rhodospirillales--1:capture_phylum_counter=p__Acidobacteriota--2||p__Chloroflexota--1||p__Proteobacteria--1||p__Verrucomicrobiota--2:capture_species_counter=s__Holophaga sp002298155--2||s__Oleiliquidispirillum nitrogeniifigens--1||s__Oscillochloris sp004138175--1||s__SXTU01 sp005791875--2:evalue_avg=3.01e-57:evalue_max=3.01e-57:evalue_min=3.01e-57:evalue_std=0:evalue_sum=3.01e-57:gapopen_avg=0.0:gapopen_max=0.0:gapopen_min=0.0:gapopen_std=0:gapopen_sum=0.0:gtdb_class_counter=:gtdb_domain_counter=:gtdb_family_counter=:gtdb_genus_counter=:gtdb_order_counter=:gtdb_phylum_counter=:gtdb_species_counter=:heptad_counter=MCP-44H--6:lbd_counter=:length_avg=124.0:length_max=124.0:length_min=124.0:length_std=0:length_sum=124.0:mismatch_avg=22.0:mismatch_max=22.0:mismatch_min=22.0:mismatch_std=0:mismatch_sum=22.0:name=N277529:qcovhsp_avg=100.0:qcovhsp_max=100.0:qcovhsp_min=100.0:qcovhsp_std=0:qcovhsp_sum=100.0:qend_avg=124.0:qend_max=124.0:qend_min=124.0:qend_std=0:qend_sum=124.0:qstart_avg=1.0:qstart_max=1.0:qstart_min=1.0:qstart_std=0:qstart_sum=1.0:ref_name_counter=RS_GCF_003633755.1_protein.faa_NZ_RBIL01000001.1_3551@PF00015_full_PFAM.318.504--1:scovhsp_avg=66.7:scovhsp_max=66.7:scovhsp_min=66.7:scovhsp_std=0:scovhsp_sum=66.7:send_avg=131.0:send_max=131.0:send_min=131.0:send_std=0:send_sum=131.0:sstart_avg=8.0:sstart_max=8.0:sstart_min=8.0:sstart_std=0:sstart_sum=8.0],(((75f943c7-fe32-5f38-81d6-d1fcf530aa02_1@MCPsignal.281.444:0.0241633[&&NHX:Sample=rhizpot3:Type=capture:capture_class=c__Chloroflexia:capture_domain=d__Bacteria:capture_family=f__Chloroflexaceae:capture_genus=g__Oscillochloris:capture_order=o__Chloroflexales:capture_phylum=p__Chloroflexota:capture_species=s__Oscillochloris sp004138175:heptad=MCP-44H],6da5c8e8-b2ce-4cda-baa2-75eb67eb4d42_4@MCPsignal.230.313:0.0110816[&&NHX:Sample=rhizpot1:Type=capture:capture_class=c__Verrucomicrobiae:capture_domain=d__Bacteria:capture_family=f__SXTU01:capture_genus=g__SXTU01:capture_order=o__Pedosphaerales:capture_phylum=p__Verrucomicrobiota:capture_species=s__SXTU01 sp005791875:heptad=MCP-24H])0:5e-09[&&NHX:Sample_counter=rhizpot1--1||rhizpot3--1:Type_counter=capture--2:capture_class_counter=c__Chloroflexia--1||c__Verrucomicrobiae--1:capture_domain_counter=d__Bacteria--2:capture_family_counter=f__Chloroflexaceae--1||f__SXTU01--1:capture_genus_counter=g__Oscillochloris--1||g__SXTU01--1:capture_order_counter=o__Chloroflexales--1||o__Pedosphaerales--1:capture_phylum_counter=p__Chloroflexota--1||p__Verrucomicrobiota--1:capture_species_counter=s__Oscillochloris sp004138175--1||s__SXTU01 sp005791875--1:gtdb_class_counter=:gtdb_domain_counter=:gtdb_family_counter=:gtdb_genus_counter=:gtdb_order_counter=:gtdb_phylum_counter=:gtdb_species_counter=:heptad_counter=MCP-24H--1||MCP-44H--1:lbd_counter=:name=N277532:ref_name_counter=],175814f1-50a6-4fce-a426-6e2280783778_4@MCPsignal.135.304:0.0108086[&&NHX:Sample=rhizpot3:Type=capture:capture_class=c__Gammaproteobacteria:capture_domain=d__Bacteria:capture_family=f__Chromobacteriaceae:capture_genus=g__WLYX01:capture_order=o__Burkholderiales:capture_phylum=p__Proteobacteria:capture_species=s__WLYX01 sp009707705:heptad=MCP-44H])0.896:0.0197387[&&NHX:Sample_counter=rhizpot1--1||rhizpot3--2:Type_counter=capture--3:capture_class_counter=c__Chloroflexia--1||c__Gammaproteobacteria--1||c__Verrucomicrobiae--1:capture_domain_counter=d__Bacteria--3:capture_family_counter=f__Chloroflexaceae--1||f__Chromobacteriaceae--1||f__SXTU01--1:capture_genus_counter=g__Oscillochloris--1||g__SXTU01--1||g__WLYX01--1:capture_order_counter=o__Burkholderiales--1||o__Chloroflexales--1||o__Pedosphaerales--1:capture_phylum_counter=p__Chloroflexota--1||p__Proteobacteria--1||p__Verrucomicrobiota--1:capture_species_counter=s__Oscillochloris sp004138175--1||s__SXTU01 sp005791875--1||s__WLYX01 sp009707705--1:gtdb_class_counter=:gtdb_domain_counter=:gtdb_family_counter=:gtdb_genus_counter=:gtdb_order_counter=:gtdb_phylum_counter=:gtdb_species_counter=:heptad_counter=MCP-24H--1||MCP-44H--2:lbd_counter=:name=N277534:ref_name_counter=],((454072ec-6e4e-4e66-91e6-36a5f8d48ba6_4@MCPsignal.151.318:5e-09[&&NHX:Sample=rhiztom3:Type=capture:capture_class=c__Holophagae:capture_domain=d__Bacteria:capture_family=f__Holophagaceae:capture_genus=g__Holophaga:capture_order=o__Holophagales:capture_phylum=p__Acidobacteriota:capture_species=s__Holophaga sp002298155:heptad=MCP-44H],(f9f3b7fb-2ac4-4872-ad4e-592f514ccaf1_4@MCPsignal.175.288:5e-09[&&NHX:Sample=rhiztom3:Type=capture:besthit=73.6:bitscore=142.0:capture_class=c__Holophagae:capture_domain=d__Bacteria:capture_family=f__Holophagaceae:capture_genus=g__Holophaga:capture_order=o__Holophagales:capture_phylum=p__Acidobacteriota:capture_species=s__Holophaga sp002298155:evalue=1.27e-43:gapopen=0.0:heptad=MCP-44H:length=110.0:mismatch=29.0:qcovhsp=97.3:qend=113.0:qstart=4.0:ref_name=RS_GCF_003633755.1_protein.faa_NZ_RBIL01000001.1_3551@PF00015_full_PFAM.318.504:scovhsp=59.1:send=110.0:sstart=1.0],0fafe782-9bc7-47f4-a50f-1e263d2fc7ac_4@MCPsignal.42.165:0.0551629[&&NHX:Sample=rhiztom1:Type=capture:besthit=77.9:bitscore=159.0:capture_class=c__Alphaproteobacteria:capture_domain=d__Bacteria:capture_family=f__Azospirillaceae:capture_genus=g__Azospirillum:capture_order=o__Azospirillales:capture_phylum=p__Proteobacteria:capture_species=s__Azospirillum sp003119115:evalue=2.81e-50:gapopen=1.0:heptad=MCP-44H:length=122.0:mismatch=26.0:qcovhsp=99.2:qend=123.0:qstart=2.0:ref_name=RS_GCF_003633755.1_protein.faa_NZ_RBIL01000001.1_3551@PF00015_full_PFAM.318.504:scovhsp=65.1:send=141.0:sstart=21.0])0:5e-09[&&NHX:Sample_counter=rhiztom1--1||rhiztom3--1:Type_counter=capture--2:besthit_avg=75.75:besthit_max=77.9:besthit_min=73.6:besthit_std=3.0405591591021626:besthit_sum=151.5:bitscore_avg=150.5:bitscore_max=159.0:bitscore_min=142.0:bitscore_std=12.020815280171307:bitscore_sum=301.0:capture_class_counter=c__Alphaproteobacteria--1||c__Holophagae--1:capture_domain_counter=d__Bacteria--2:capture_family_counter=f__Azospirillaceae--1||f__Holophagaceae--1:capture_genus_counter=g__Azospirillum--1||g__Holophaga--1:capture_order_counter=o__Azospirillales--1||o__Holophagales--1:capture_phylum_counter=p__Acidobacteriota--1||p__Proteobacteria--1:capture_species_counter=s__Azospirillum sp003119115--1||s__Holophaga sp002298155--1:evalue_avg=6.350001405e-44:evalue_max=1.27e-43:evalue_min=2.81e-50:evalue_std=8.9802541340991e-44:evalue_sum=1.270000281e-43:gapopen_avg=0.5:gapopen_max=1.0:gapopen_min=0.0:gapopen_std=0.7071067811865476:gapopen_sum=1.0:gtdb_class_counter=:gtdb_domain_counter=:gtdb_family_counter=:gtdb_genus_counter=:gtdb_order_counter=:gtdb_phylum_counter=:gtdb_species_counter=:heptad_counter=MCP-44H--2:lbd_counter=:length_avg=116.0:length_max=122.0:length_min=110.0:length_std=8.48528137423857:length_sum=232.0:mismatch_avg=27.5:mismatch_max=29.0:mismatch_min=26.0:mismatch_std=2.1213203435596424:mismatch_sum=55.0:name=N277538:qcovhsp_avg=98.25:qcovhsp_max=99.2:qcovhsp_min=97.3:qcovhsp_std=1.3435028842544443:qcovhsp_sum=196.5:qend_avg=118.0:qend_max=123.0:qend_min=113.0:qend_std=7.0710678118654755:qend_sum=236.0:qstart_avg=3.0:qstart_max=4.0:qstart_min=2.0:qstart_std=1.4142135623730951:qstart_sum=6.0:ref_name_counter=RS_GCF_003633755.1_protein.faa_NZ_RBIL01000001.1_3551@PF00015_full_PFAM.318.504--2:scovhsp_avg=62.099999999999994:scovhsp_max=65.1:scovhsp_min=59.1:scovhsp_std=4.24264068711928:scovhsp_sum=124.19999999999999:send_avg=125.5:send_max=141.0:send_min=110.0:send_std=21.920310216782973:send_sum=251.0:sstart_avg=11.0:sstart_max=21.0:sstart_min=1.0:sstart_std=14.142135623730951:sstart_sum=22.0])0:5e-09[&&NHX:Sample_counter=rhiztom1--1||rhiztom3--2:Type_counter=capture--3:besthit_avg=75.75:besthit_max=77.9:besthit_min=73.6:besthit_std=3.0405591591021626:besthit_sum=151.5:bitscore_avg=150.5:bitscore_max=159.0:bitscore_min=142.0:bitscore_std=12.020815280171307:bitscore_sum=301.0:capture_class_counter=c__Alphaproteobacteria--1||c__Holophagae--2:capture_domain_counter=d__Bacteria--3:capture_family_counter=f__Azospirillaceae--1||f__Holophagaceae--2:capture_genus_counter=g__Azospirillum--1||g__Holophaga--2:capture_order_counter=o__Azospirillales--1||o__Holophagales--2:capture_phylum_counter=p__Acidobacteriota--2||p__Proteobacteria--1:capture_species_counter=s__Azospirillum sp003119115--1||s__Holophaga sp002298155--2:evalue_avg=6.350001405e-44:evalue_max=1.27e-43:evalue_min=2.81e-50:evalue_std=8.9802541340991e-44:evalue_sum=1.270000281e-43:gapopen_avg=0.5:gapopen_max=1.0:gapopen_min=0.0:gapopen_std=0.7071067811865476:gapopen_sum=1.0:gtdb_class_counter=:gtdb_domain_counter=:gtdb_family_counter=:gtdb_genus_counter=:gtdb_order_counter=:gtdb_phylum_counter=:gtdb_species_counter=:heptad_counter=MCP-44H--3:lbd_counter=:length_avg=116.0:length_max=122.0:length_min=110.0:length_std=8.48528137423857:length_sum=232.0:mismatch_avg=27.5:mismatch_max=29.0:mismatch_min=26.0:mismatch_std=2.1213203435596424:mismatch_sum=55.0:name=N277539:qcovhsp_avg=98.25:qcovhsp_max=99.2:qcovhsp_min=97.3:qcovhsp_std=1.3435028842544443:qcovhsp_sum=196.5:qend_avg=118.0:qend_max=123.0:qend_min=113.0:qend_std=7.0710678118654755:qend_sum=236.0:qstart_avg=3.0:qstart_max=4.0:qstart_min=2.0:qstart_std=1.4142135623730951:qstart_sum=6.0:ref_name_counter=RS_GCF_003633755.1_protein.faa_NZ_RBIL01000001.1_3551@PF00015_full_PFAM.318.504--2:scovhsp_avg=62.099999999999994:scovhsp_max=65.1:scovhsp_min=59.1:scovhsp_std=4.24264068711928:scovhsp_sum=124.19999999999999:send_avg=125.5:send_max=141.0:send_min=110.0:send_std=21.920310216782973:send_sum=251.0:sstart_avg=11.0:sstart_max=21.0:sstart_min=1.0:sstart_std=14.142135623730951:sstart_sum=22.0],e7b76261-13a8-4327-a4bc-45b60bafac40_4@MCPsignal.22.150:0.00701577[&&NHX:Sample=rhiztom3:Type=capture:capture_class=c__Thermoplasmata:capture_domain=d__Archaea:capture_family=f__Methanomassiliicoccaceae:capture_genus=g__UBA6:capture_order=o__Methanomassiliicoccales:capture_phylum=p__Thermoplasmatota:capture_species=s__UBA6 sp002508545:heptad=MCP-44H])0.969:0.0415086[&&NHX:Sample_counter=rhiztom1--1||rhiztom3--3:Type_counter=capture--4:besthit_avg=75.75:besthit_max=77.9:besthit_min=73.6:besthit_std=3.0405591591021626:besthit_sum=151.5:bitscore_avg=150.5:bitscore_max=159.0:bitscore_min=142.0:bitscore_std=12.020815280171307:bitscore_sum=301.0:capture_class_counter=c__Alphaproteobacteria--1||c__Holophagae--2||c__Thermoplasmata--1:capture_domain_counter=d__Archaea--1||d__Bacteria--3:capture_family_counter=f__Azospirillaceae--1||f__Holophagaceae--2||f__Methanomassiliicoccaceae--1:capture_genus_counter=g__Azospirillum--1||g__Holophaga--2||g__UBA6--1:capture_order_counter=o__Azospirillales--1||o__Holophagales--2||o__Methanomassiliicoccales--1:capture_phylum_counter=p__Acidobacteriota--2||p__Proteobacteria--1||p__Thermoplasmatota--1:capture_species_counter=s__Azospirillum sp003119115--1||s__Holophaga sp002298155--2||s__UBA6 sp002508545--1:evalue_avg=6.350001405e-44:evalue_max=1.27e-43:evalue_min=2.81e-50:evalue_std=8.9802541340991e-44:evalue_sum=1.270000281e-43:gapopen_avg=0.5:gapopen_max=1.0:gapopen_min=0.0:gapopen_std=0.7071067811865476:gapopen_sum=1.0:gtdb_class_counter=:gtdb_domain_counter=:gtdb_family_counter=:gtdb_genus_counter=:gtdb_order_counter=:gtdb_phylum_counter=:gtdb_species_counter=:heptad_counter=MCP-44H--4:lbd_counter=:length_avg=116.0:length_max=122.0:length_min=110.0:length_std=8.48528137423857:length_sum=232.0:mismatch_avg=27.5:mismatch_max=29.0:mismatch_min=26.0:mismatch_std=2.1213203435596424:mismatch_sum=55.0:name=N277541:qcovhsp_avg=98.25:qcovhsp_max=99.2:qcovhsp_min=97.3:qcovhsp_std=1.3435028842544443:qcovhsp_sum=196.5:qend_avg=118.0:qend_max=123.0:qend_min=113.0:qend_std=7.0710678118654755:qend_sum=236.0:qstart_avg=3.0:qstart_max=4.0:qstart_min=2.0:qstart_std=1.4142135623730951:qstart_sum=6.0:ref_name_counter=RS_GCF_003633755.1_protein.faa_NZ_RBIL01000001.1_3551@PF00015_full_PFAM.318.504--2:scovhsp_avg=62.099999999999994:scovhsp_max=65.1:scovhsp_min=59.1:scovhsp_std=4.24264068711928:scovhsp_sum=124.19999999999999:send_avg=125.5:send_max=141.0:send_min=110.0:send_std=21.920310216782973:send_sum=251.0:sstart_avg=11.0:sstart_max=21.0:sstart_min=1.0:sstart_std=14.142135623730951:sstart_sum=22.0])0.908:0.0283731[&&NHX:Sample_counter=rhizpot1--1||rhizpot3--2||rhiztom1--1||rhiztom3--3:Type_counter=capture--7:besthit_avg=75.75:besthit_max=77.9:besthit_min=73.6:besthit_std=3.0405591591021626:besthit_sum=151.5:bitscore_avg=150.5:bitscore_max=159.0:bitscore_min=142.0:bitscore_std=12.020815280171307:bitscore_sum=301.0:capture_class_counter=c__Alphaproteobacteria--1||c__Chloroflexia--1||c__Gammaproteobacteria--1||c__Holophagae--2||c__Thermoplasmata--1||c__Verrucomicrobiae--1:capture_domain_counter=d__Archaea--1||d__Bacteria--6:capture_family_counter=f__Azospirillaceae--1||f__Chloroflexaceae--1||f__Chromobacteriaceae--1||f__Holophagaceae--2||f__Methanomassiliicoccaceae--1||f__SXTU01--1:capture_genus_counter=g__Azospirillum--1||g__Holophaga--2||g__Oscillochloris--1||g__SXTU01--1||g__UBA6--1||g__WLYX01--1:capture_order_counter=o__Azospirillales--1||o__Burkholderiales--1||o__Chloroflexales--1||o__Holophagales--2||o__Methanomassiliicoccales--1||o__Pedosphaerales--1:capture_phylum_counter=p__Acidobacteriota--2||p__Chloroflexota--1||p__Proteobacteria--2||p__Thermoplasmatota--1||p__Verrucomicrobiota--1:capture_species_counter=s__Azospirillum sp003119115--1||s__Holophaga sp002298155--2||s__Oscillochloris sp004138175--1||s__SXTU01 sp005791875--1||s__UBA6 sp002508545--1||s__WLYX01 sp009707705--1:evalue_avg=6.350001405e-44:evalue_max=1.27e-43:evalue_min=2.81e-50:evalue_std=8.9802541340991e-44:evalue_sum=1.270000281e-43:gapopen_avg=0.5:gapopen_max=1.0:gapopen_min=0.0:gapopen_std=0.7071067811865476:gapopen_sum=1.0:gtdb_class_counter=:gtdb_domain_counter=:gtdb_family_counter=:gtdb_genus_counter=:gtdb_order_counter=:gtdb_phylum_counter=:gtdb_species_counter=:heptad_counter=MCP-24H--1||MCP-44H--6:lbd_counter=:length_avg=116.0:length_max=122.0:length_min=110.0:length_std=8.48528137423857:length_sum=232.0:mismatch_avg=27.5:mismatch_max=29.0:mismatch_min=26.0:mismatch_std=2.1213203435596424:mismatch_sum=55.0:name=N277542:qcovhsp_avg=98.25:qcovhsp_max=99.2:qcovhsp_min=97.3:qcovhsp_std=1.3435028842544443:qcovhsp_sum=196.5:qend_avg=118.0:qend_max=123.0:qend_min=113.0:qend_std=7.0710678118654755:qend_sum=236.0:qstart_avg=3.0:qstart_max=4.0:qstart_min=2.0:qstart_std=1.4142135623730951:qstart_sum=6.0:ref_name_counter=RS_GCF_003633755.1_protein.faa_NZ_RBIL01000001.1_3551@PF00015_full_PFAM.318.504--2:scovhsp_avg=62.099999999999994:scovhsp_max=65.1:scovhsp_min=59.1:scovhsp_std=4.24264068711928:scovhsp_sum=124.19999999999999:send_avg=125.5:send_max=141.0:send_min=110.0:send_std=21.920310216782973:send_sum=251.0:sstart_avg=11.0:sstart_max=21.0:sstart_min=1.0:sstart_std=14.142135623730951:sstart_sum=22.0])0.904:0.0271262[&&NHX:Sample_counter=rhizpot1--3||rhizpot3--6||rhiztom1--1||rhiztom3--3:Type_counter=capture--13:besthit_avg=77.93333333333332:besthit_max=82.3:besthit_min=73.6:besthit_std=4.350095784386057:besthit_sum=233.79999999999998:bitscore_avg=159.33333333333334:bitscore_max=177.0:bitscore_min=142.0:bitscore_std=17.50238079043344:bitscore_sum=478.0:capture_class_counter=c__Alphaproteobacteria--2||c__Chloroflexia--2||c__Gammaproteobacteria--1||c__Holophagae--4||c__Thermoplasmata--1||c__Verrucomicrobiae--3:capture_domain_counter=d__Archaea--1||d__Bacteria--12:capture_family_counter=f__Azospirillaceae--1||f__Chloroflexaceae--2||f__Chromobacteriaceae--1||f__Holophagaceae--4||f__Magnetospirillaceae--1||f__Methanomassiliicoccaceae--1||f__SXTU01--3:capture_genus_counter=g__Azospirillum--1||g__Holophaga--4||g__Oleiliquidispirillum--1||g__Oscillochloris--2||g__SXTU01--3||g__UBA6--1||g__WLYX01--1:capture_order_counter=o__Azospirillales--1||o__Burkholderiales--1||o__Chloroflexales--2||o__Holophagales--4||o__Methanomassiliicoccales--1||o__Pedosphaerales--3||o__Rhodospirillales--1:capture_phylum_counter=p__Acidobacteriota--4||p__Chloroflexota--2||p__Proteobacteria--3||p__Thermoplasmatota--1||p__Verrucomicrobiota--3:capture_species_counter=s__Azospirillum sp003119115--1||s__Holophaga sp002298155--4||s__Oleiliquidispirillum nitrogeniifigens--1||s__Oscillochloris sp004138175--2||s__SXTU01 sp005791875--3||s__UBA6 sp002508545--1||s__WLYX01 sp009707705--1:evalue_avg=4.2333342700001004e-44:evalue_max=1.27e-43:evalue_min=3.01e-57:evalue_std=7.332347607531168e-44:evalue_sum=1.2700002810000301e-43:gapopen_avg=0.3333333333333333:gapopen_max=1.0:gapopen_min=0.0:gapopen_std=0.5773502691896258:gapopen_sum=1.0:gtdb_class_counter=:gtdb_domain_counter=:gtdb_family_counter=:gtdb_genus_counter=:gtdb_order_counter=:gtdb_phylum_counter=:gtdb_species_counter=:heptad_counter=MCP-24H--1||MCP-44H--12:lbd_counter=:length_avg=118.66666666666667:length_max=124.0:length_min=110.0:length_std=7.571877794400366:length_sum=356.0:mismatch_avg=25.666666666666668:mismatch_max=29.0:mismatch_min=22.0:mismatch_std=3.5118845842842465:mismatch_sum=77.0:name=N277543:qcovhsp_avg=98.83333333333333:qcovhsp_max=100.0:qcovhsp_min=97.3:qcovhsp_std=1.3868429375143165:qcovhsp_sum=296.5:qend_avg=120.0:qend_max=124.0:qend_min=113.0:qend_std=6.082762530298219:qend_sum=360.0:qstart_avg=2.3333333333333335:qstart_max=4.0:qstart_min=1.0:qstart_std=1.5275252316519468:qstart_sum=7.0:ref_name_counter=RS_GCF_003633755.1_protein.faa_NZ_RBIL01000001.1_3551@PF00015_full_PFAM.318.504--3:scovhsp_avg=63.63333333333333:scovhsp_max=66.7:scovhsp_min=59.1:scovhsp_std=4.006661120351124:scovhsp_sum=190.9:send_avg=127.33333333333333:send_max=141.0:send_min=110.0:send_std=15.821925715074423:send_sum=382.0:sstart_avg=10.0:sstart_max=21.0:sstart_min=1.0:sstart_std=10.14889156509222:sstart_sum=30.0],((1280e3b3-ace8-4132-ba07-2dbe3372e87f_3@MCPsignal.90.154:5e-09[&&NHX:Sample=rhizpot1:Type=capture:capture_class=c__Alphaproteobacteria:capture_domain=d__Bacteria:capture_family=f__Beijerinckiaceae:capture_genus=g__Methylobacterium:capture_order=o__Rhizobiales:capture_phylum=p__Proteobacteria:capture_species=s__Methylobacterium sp008000895:heptad=MCP-44H],904e94f3-15e0-4986-9b83-8ca6b253eae4_4@MCPsignal.119.294:0.0788371[&&NHX:Sample=rhizpot1:Type=capture:capture_class=c__Alphaproteobacteria:capture_domain=d__Bacteria:capture_family=f__Sphingomonadaceae:capture_genus=g__Sphingomonas:capture_order=o__Sphingomonadales:capture_phylum=p__Proteobacteria:capture_species=s__Sphingomonas kyeonggiensis:heptad=MCP-44H])0:5e-09[&&NHX:Sample_counter=rhizpot1--2:Type_counter=capture--2:capture_class_counter=c__Alphaproteobacteria--2:capture_domain_counter=d__Bacteria--2:capture_family_counter=f__Beijerinckiaceae--1||f__Sphingomonadaceae--1:capture_genus_counter=g__Methylobacterium--1||g__Sphingomonas--1:capture_order_counter=o__Rhizobiales--1||o__Sphingomonadales--1:capture_phylum_counter=p__Proteobacteria--2:capture_species_counter=s__Methylobacterium sp008000895--1||s__Sphingomonas kyeonggiensis--1:gtdb_class_counter=:gtdb_domain_counter=:gtdb_family_counter=:gtdb_genus_counter=:gtdb_order_counter=:gtdb_phylum_counter=:gtdb_species_counter=:heptad_counter=MCP-44H--2:lbd_counter=:name=N277546:ref_name_counter=],(((((((de06cfb9-816e-4a2b-ba23-4dfa7d103f92_4@MCPsignal.75.239:0.00964223[&&NHX:Sample=rhizpot1:Type=capture:capture_class=c__Verrucomicrobiae:capture_domain=d__Bacteria:capture_family=f__SXTU01:capture_genus=g__SXTU01:capture_order=o__Pedosphaerales:capture_phylum=p__Verrucomicrobiota:capture_species=s__SXTU01 sp005791875:heptad=MCP-44H],(k127_341255_3@MCPsignal.1.123:5e-09,(7f2c00ef-9602-55dc-bfb8-c3bfaa956c64_3@MCPsignal.968.1127:6e-09[&&NHX:Sample=rhizpot1:Type=capture:besthit=80.6:bitscore=217.0:capture_class=c__Verrucomicrobiae:capture_domain=d__Bacteria:capture_family=f__SXTU01:capture_genus=g__SXTU01:capture_order=o__Pedosphaerales:capture_phylum=p__Verrucomicrobiota:capture_species=s__SXTU01 sp005791875:evalue=1.31e-72:gapopen=0.0:heptad=MCP-44H:length=155.0:mismatch=30.0:qcovhsp=97.5:qend=157.0:qstart=3.0:ref_name=RS_GCF_003633755.1_protein.faa_NZ_RBIL01000001.1_3551@PF00015_full_PFAM.318.504:scovhsp=83.3:send=155.0:sstart=1.0],(82c2755e-1685-49b7-8fa4-3a9de13d780e_1@MCPsignal.169.335:0[&&NHX:Sample=rhizpot1:Type=capture:capture_class=c__Bacilli:capture_domain=d__Bacteria:capture_family=f__Paenibacillaceae:capture_genus=g__Saccharibacillus:capture_order=o__Paenibacillales:capture_phylum=p__Firmicutes:capture_species=s__Saccharibacillus endophyticus:heptad=MCP-44H],d6558131-d3cb-4795-bd32-b5a86c4ba82f_1@MCPsignal.427.593:0[&&NHX:Sample=rhizpot1:Type=capture:capture_class=c__Verrucomicrobiae:capture_domain=d__Bacteria:capture_family=f__SXTU01:capture_genus=g__SXTU01:capture_order=o__Pedosphaerales:capture_phylum=p__Verrucomicrobiota:capture_species=s__SXTU01 sp005791875:heptad=MCP-44H]):5e-09[&&NHX:Sample_counter=rhizpot1--2:Type_counter=capture--2:capture_class_counter=c__Bacilli--1||c__Verrucomicrobiae--1:capture_domain_counter=d__Bacteria--2:capture_family_counter=f__Paenibacillaceae--1||f__SXTU01--1:capture_genus_counter=g__SXTU01--1||g__Saccharibacillus--1:capture_order_counter=o__Paenibacillales--1||o__Pedosphaerales--1:capture_phylum_counter=p__Firmicutes--1||p__Verrucomicrobiota--1:capture_species_counter=s__SXTU01 sp005791875--1||s__Saccharibacillus endophyticus--1:gtdb_class_counter=:gtdb_domain_counter=:gtdb_family_counter=:gtdb_genus_counter=:gtdb_order_counter=:gtdb_phylum_counter=:gtdb_species_counter=:heptad_counter=MCP-44H--2:lbd_counter=:name=N277552:ref_name_counter=])0.732:1.3e-08[&&NHX:Sample_counter=rhizpot1--3:Type_counter=capture--3:besthit_avg=80.6:besthit_max=80.6:besthit_min=80.6:besthit_std=0:besthit_sum=80.6:bitscore_avg=217.0:bitscore_max=217.0:bitscore_min=217.0:bitscore_std=0:bitscore_sum=217.0:capture_class_counter=c__Bacilli--1||c__Verrucomicrobiae--2:capture_domain_counter=d__Bacteria--3:capture_family_counter=f__Paenibacillaceae--1||f__SXTU01--2:capture_genus_counter=g__SXTU01--2||g__Saccharibacillus--1:capture_order_counter=o__Paenibacillales--1||o__Pedosphaerales--2:capture_phylum_counter=p__Firmicutes--1||p__Verrucomicrobiota--2:capture_species_counter=s__SXTU01 sp005791875--2||s__Saccharibacillus endophyticus--1:evalue_avg=1.31e-72:evalue_max=1.31e-72:evalue_min=1.31e-72:evalue_std=0:evalue_sum=1.31e-72:gapopen_avg=0.0:gapopen_max=0.0:gapopen_min=0.0:gapopen_std=0:gapopen_sum=0.0:gtdb_class_counter=:gtdb_domain_counter=:gtdb_family_counter=:gtdb_genus_counter=:gtdb_order_counter=:gtdb_phylum_counter=:gtdb_species_counter=:heptad_counter=MCP-44H--3:lbd_counter=:length_avg=155.0:length_max=155.0:length_min=155.0:length_std=0:length_sum=155.0:mismatch_avg=30.0:mismatch_max=30.0:mismatch_min=30.0:mismatch_std=0:mismatch_sum=30.0:name=N277553:qcovhsp_avg=97.5:qcovhsp_max=97.5:qcovhsp_min=97.5:qcovhsp_std=0:qcovhsp_sum=97.5:qend_avg=157.0:qend_max=157.0:qend_min=157.0:qend_std=0:qend_sum=157.0:qstart_avg=3.0:qstart_max=3.0:qstart_min=3.0:qstart_std=0:qstart_sum=3.0:ref_name_counter=RS_GCF_003633755.1_protein.faa_NZ_RBIL01000001.1_3551@PF00015_full_PFAM.318.504--1:scovhsp_avg=83.3:scovhsp_max=83.3:scovhsp_min=83.3:scovhsp_std=0:scovhsp_sum=83.3:send_avg=155.0:send_max=155.0:send_min=155.0:send_std=0:send_sum=155.0:sstart_avg=1.0:sstart_max=1.0:sstart_min=1.0:sstart_std=0:sstart_sum=1.0])0.336:0.00455072[&&NHX:Sample_counter=rhizpot1--3:Type_counter=capture--3:besthit_avg=80.6:besthit_max=80.6:besthit_min=80.6:besthit_std=0:besthit_sum=80.6:bitscore_avg=217.0:bitscore_max=217.0:bitscore_min=217.0:bitscore_std=0:bitscore_sum=217.0:capture_class_counter=c__Bacilli--1||c__Verrucomicrobiae--2:capture_domain_counter=d__Bacteria--3:capture_family_counter=f__Paenibacillaceae--1||f__SXTU01--2:capture_genus_counter=g__SXTU01--2||g__Saccharibacillus--1:capture_order_counter=o__Paenibacillales--1||o__Pedosphaerales--2:capture_phylum_counter=p__Firmicutes--1||p__Verrucomicrobiota--2:capture_species_counter=s__SXTU01 sp005791875--2||s__Saccharibacillus endophyticus--1:evalue_avg=1.31e-72:evalue_max=1.31e-72:evalue_min=1.31e-72:evalue_std=0:evalue_sum=1.31e-72:gapopen_avg=0.0:gapopen_max=0.0:gapopen_min=0.0:gapopen_std=0:gapopen_sum=0.0:gtdb_class_counter=:gtdb_domain_counter=:gtdb_family_counter=:gtdb_genus_counter=:gtdb_order_counter=:gtdb_phylum_counter=:gtdb_species_counter=:heptad_counter=MCP-44H--3:lbd_counter=:length_avg=155.0:length_max=155.0:length_min=155.0:length_std=0:length_sum=155.0:mismatch_avg=30.0:mismatch_max=30.0:mismatch_min=30.0:mismatch_std=0:mismatch_sum=30.0:name=N277554:qcovhsp_avg=97.5:qcovhsp_max=97.5:qcovhsp_min=97.5:qcovhsp_std=0:qcovhsp_sum=97.5:qend_avg=157.0:qend_max=157.0:qend_min=157.0:qend_std=0:qend_sum=157.0:qstart_avg=3.0:qstart_max=3.0:qstart_min=3.0:qstart_std=0:qstart_sum=3.0:ref_name_counter=RS_GCF_003633755.1_protein.faa_NZ_RBIL01000001.1_3551@PF00015_full_PFAM.318.504--1:scovhsp_avg=83.3:scovhsp_max=83.3:scovhsp_min=83.3:scovhsp_std=0:scovhsp_sum=83.3:send_avg=155.0:send_max=155.0:send_min=155.0:send_std=0:send_sum=155.0:sstart_avg=1.0:sstart_max=1.0:sstart_min=1.0:sstart_std=0:sstart_sum=1.0])0.753:0.00472982[&&NHX:Sample_counter=rhizpot1--4:Type_counter=capture--4:besthit_avg=80.6:besthit_max=80.6:besthit_min=80.6:besthit_std=0:besthit_sum=80.6:bitscore_avg=217.0:bitscore_max=217.0:bitscore_min=217.0:bitscore_std=0:bitscore_sum=217.0:capture_class_counter=c__Bacilli--1||c__Verrucomicrobiae--3:capture_domain_counter=d__Bacteria--4:capture_family_counter=f__Paenibacillaceae--1||f__SXTU01--3:capture_genus_counter=g__SXTU01--3||g__Saccharibacillus--1:capture_order_counter=o__Paenibacillales--1||o__Pedosphaerales--3:capture_phylum_counter=p__Firmicutes--1||p__Verrucomicrobiota--3:capture_species_counter=s__SXTU01 sp005791875--3||s__Saccharibacillus endophyticus--1:evalue_avg=1.31e-72:evalue_max=1.31e-72:evalue_min=1.31e-72:evalue_std=0:evalue_sum=1.31e-72:gapopen_avg=0.0:gapopen_max=0.0:gapopen_min=0.0:gapopen_std=0:gapopen_sum=0.0:gtdb_class_counter=:gtdb_domain_counter=:gtdb_family_counter=:gtdb_genus_counter=:gtdb_order_counter=:gtdb_phylum_counter=:gtdb_species_counter=:heptad_counter=MCP-44H--4:lbd_counter=:length_avg=155.0:length_max=155.0:length_min=155.0:length_std=0:length_sum=155.0:mismatch_avg=30.0:mismatch_max=30.0:mismatch_min=30.0:mismatch_std=0:mismatch_sum=30.0:name=N277555:qcovhsp_avg=97.5:qcovhsp_max=97.5:qcovhsp_min=97.5:qcovhsp_std=0:qcovhsp_sum=97.5:qend_avg=157.0:qend_max=157.0:qend_min=157.0:qend_std=0:qend_sum=157.0:qstart_avg=3.0:qstart_max=3.0:qstart_min=3.0:qstart_std=0:qstart_sum=3.0:ref_name_counter=RS_GCF_003633755.1_protein.faa_NZ_RBIL01000001.1_3551@PF00015_full_PFAM.318.504--1:scovhsp_avg=83.3:scovhsp_max=83.3:scovhsp_min=83.3:scovhsp_std=0:scovhsp_sum=83.3:send_avg=155.0:send_max=155.0:send_min=155.0:send_std=0:send_sum=155.0:sstart_avg=1.0:sstart_max=1.0:sstart_min=1.0:sstart_std=0:sstart_sum=1.0],((23750f1e-2f88-4e3b-95b0-6babcaafdb1d_6@MCPsignal.324.478:0[&&NHX:Sample=rhizpot1:Type=capture:capture_class=c__Halobacteria:capture_domain=d__Archaea:capture_family=f__Natrialbaceae:capture_genus=g__Halopiger_A:capture_order=o__Halobacteriales:capture_phylum=p__Halobacteriota:capture_species=s__Halopiger_A goleimassiliensis:heptad=MCP-44H],4266342c-d3e2-4938-b83f-19e2e2b8c6f7_5@MCPsignal.72.226:0[&&NHX:Sample=rhizpot3:Type=capture:capture_class=c__Halobacteria:capture_domain=d__Archaea:capture_family=f__Natrialbaceae:capture_genus=g__Halopiger_A:capture_order=o__Halobacteriales:capture_phylum=p__Halobacteriota:capture_species=s__Halopiger_A goleimassiliensis:heptad=MCP-44H]):6e-09[&&NHX:Sample_counter=rhizpot1--1||rhizpot3--1:Type_counter=capture--2:capture_class_counter=c__Halobacteria--2:capture_domain_counter=d__Archaea--2:capture_family_counter=f__Natrialbaceae--2:capture_genus_counter=g__Halopiger_A--2:capture_order_counter=o__Halobacteriales--2:capture_phylum_counter=p__Halobacteriota--2:capture_species_counter=s__Halopiger_A goleimassiliensis--2:gtdb_class_counter=:gtdb_domain_counter=:gtdb_family_counter=:gtdb_genus_counter=:gtdb_order_counter=:gtdb_phylum_counter=:gtdb_species_counter=:heptad_counter=MCP-44H--2:lbd_counter=:name=N277558:ref_name_counter=],4a805101-3afd-4f14-89df-62d24bde397f_3@MCPsignal.352.473:0.00698123[&&NHX:Sample=rhizpot1:Type=capture:capture_class=c__Myxococcia:capture_domain=d__Bacteria:capture_family=f__Myxococcaceae:capture_genus=g__Myxococcus:capture_order=o__Myxococcales:capture_phylum=p__Myxococcota:capture_species=s__Myxococcus sp013336725:heptad=MCP-44H])0.924:0.0162703[&&NHX:Sample_counter=rhizpot1--2||rhizpot3--1:Type_counter=capture--3:capture_class_counter=c__Halobacteria--2||c__Myxococcia--1:capture_domain_counter=d__Archaea--2||d__Bacteria--1:capture_family_counter=f__Myxococcaceae--1||f__Natrialbaceae--2:capture_genus_counter=g__Halopiger_A--2||g__Myxococcus--1:capture_order_counter=o__Halobacteriales--2||o__Myxococcales--1:capture_phylum_counter=p__Halobacteriota--2||p__Myxococcota--1:capture_species_counter=s__Halopiger_A goleimassiliensis--2||s__Myxococcus sp013336725--1:gtdb_class_counter=:gtdb_domain_counter=:gtdb_family_counter=:gtdb_genus_counter=:gtdb_order_counter=:gtdb_phylum_counter=:gtdb_species_counter=:heptad_counter=MCP-44H--3:lbd_counter=:name=N277560:ref_name_counter=])0.782:0.00485942[&&NHX:Sample_counter=rhizpot1--6||rhizpot3--1:Type_counter=capture--7:besthit_avg=80.6:besthit_max=80.6:besthit_min=80.6:besthit_std=0:besthit_sum=80.6:bitscore_avg=217.0:bitscore_max=217.0:bitscore_min=217.0:bitscore_std=0:bitscore_sum=217.0:capture_class_counter=c__Bacilli--1||c__Halobacteria--2||c__Myxococcia--1||c__Verrucomicrobiae--3:capture_domain_counter=d__Archaea--2||d__Bacteria--5:capture_family_counter=f__Myxococcaceae--1||f__Natrialbaceae--2||f__Paenibacillaceae--1||f__SXTU01--3:capture_genus_counter=g__Halopiger_A--2||g__Myxococcus--1||g__SXTU01--3||g__Saccharibacillus--1:capture_order_counter=o__Halobacteriales--2||o__Myxococcales--1||o__Paenibacillales--1||o__Pedosphaerales--3:capture_phylum_counter=p__Firmicutes--1||p__Halobacteriota--2||p__Myxococcota--1||p__Verrucomicrobiota--3:capture_species_counter=s__Halopiger_A goleimassiliensis--2||s__Myxococcus sp013336725--1||s__SXTU01 sp005791875--3||s__Saccharibacillus endophyticus--1:evalue_avg=1.31e-72:evalue_max=1.31e-72:evalue_min=1.31e-72:evalue_std=0:evalue_sum=1.31e-72:gapopen_avg=0.0:gapopen_max=0.0:gapopen_min=0.0:gapopen_std=0:gapopen_sum=0.0:gtdb_class_counter=:gtdb_domain_counter=:gtdb_family_counter=:gtdb_genus_counter=:gtdb_order_counter=:gtdb_phylum_counter=:gtdb_species_counter=:heptad_counter=MCP-44H--7:lbd_counter=:length_avg=155.0:length_max=155.0:length_min=155.0:length_std=0:length_sum=155.0:mismatch_avg=30.0:mismatch_max=30.0:mismatch_min=30.0:mismatch_std=0:mismatch_sum=30.0:name=N277561:qcovhsp_avg=97.5:qcovhsp_max=97.5:qcovhsp_min=97.5:qcovhsp_std=0:qcovhsp_sum=97.5:qend_avg=157.0:qend_max=157.0:qend_min=157.0:qend_std=0:qend_sum=157.0:qstart_avg=3.0:qstart_max=3.0:qstart_min=3.0:qstart_std=0:qstart_sum=3.0:ref_name_counter=RS_GCF_003633755.1_protein.faa_NZ_RBIL01000001.1_3551@PF00015_full_PFAM.318.504--1:scovhsp_avg=83.3:scovhsp_max=83.3:scovhsp_min=83.3:scovhsp_std=0:scovhsp_sum=83.3:send_avg=155.0:send_max=155.0:send_min=155.0:send_std=0:send_sum=155.0:sstart_avg=1.0:sstart_max=1.0:sstart_min=1.0:sstart_std=0:sstart_sum=1.0],((f20d1f7a-0d9c-4ec6-baf8-2bc7bddbd2b8_2@MCPsignal.490.614:5e-09[&&NHX:Sample=rhizpot3:Type=capture:besthit=81.3:bitscore=169.0:capture_class=c__Chloroflexia:capture_domain=d__Bacteria:capture_family=f__Chloroflexaceae:capture_genus=g__Oscillochloris:capture_order=o__Chloroflexales:capture_phylum=p__Chloroflexota:capture_species=s__Oscillochloris sp004138175:evalue=2.32e-54:gapopen=0.0:heptad=MCP-44H:length=123.0:mismatch=23.0:qcovhsp=99.2:qend=124.0:qstart=2.0:ref_name=RS_GCF_003633755.1_protein.faa_NZ_RBIL01000001.1_3551@PF00015_full_PFAM.318.504:scovhsp=66.1:send=123.0:sstart=1.0],18702a35-0355-449d-a460-2dd15addf491_3@MCPsignal.122.287:5e-09[&&NHX:Sample=rhizpot1:Type=capture:capture_class=c__Chloroflexia:capture_domain=d__Bacteria:capture_family=f__Chloroflexaceae:capture_genus=g__Oscillochloris:capture_order=o__Chloroflexales:capture_phylum=p__Chloroflexota:capture_species=s__Oscillochloris sp004138175:heptad=MCP-44H])0.786:0.00474564[&&NHX:Sample_counter=rhizpot1--1||rhizpot3--1:Type_counter=capture--2:besthit_avg=81.3:besthit_max=81.3:besthit_min=81.3:besthit_std=0:besthit_sum=81.3:bitscore_avg=169.0:bitscore_max=169.0:bitscore_min=169.0:bitscore_std=0:bitscore_sum=169.0:capture_class_counter=c__Chloroflexia--2:capture_domain_counter=d__Bacteria--2:capture_family_counter=f__Chloroflexaceae--2:capture_genus_counter=g__Oscillochloris--2:capture_order_counter=o__Chloroflexales--2:capture_phylum_counter=p__Chloroflexota--2:capture_species_counter=s__Oscillochloris sp004138175--2:evalue_avg=2.32e-54:evalue_max=2.32e-54:evalue_min=2.32e-54:evalue_std=0:evalue_sum=2.32e-54:gapopen_avg=0.0:gapopen_max=0.0:gapopen_min=0.0:gapopen_std=0:gapopen_sum=0.0:gtdb_class_counter=:gtdb_domain_counter=:gtdb_family_counter=:gtdb_genus_counter=:gtdb_order_counter=:gtdb_phylum_counter=:gtdb_species_counter=:heptad_counter=MCP-44H--2:lbd_counter=:length_avg=123.0:length_max=123.0:length_min=123.0:length_std=0:length_sum=123.0:mismatch_avg=23.0:mismatch_max=23.0:mismatch_min=23.0:mismatch_std=0:mismatch_sum=23.0:name=N277564:qcovhsp_avg=99.2:qcovhsp_max=99.2:qcovhsp_min=99.2:qcovhsp_std=0:qcovhsp_sum=99.2:qend_avg=124.0:qend_max=124.0:qend_min=124.0:qend_std=0:qend_sum=124.0:qstart_avg=2.0:qstart_max=2.0:qstart_min=2.0:qstart_std=0:qstart_sum=2.0:ref_name_counter=RS_GCF_003633755.1_protein.faa_NZ_RBIL01000001.1_3551@PF00015_full_PFAM.318.504--1:scovhsp_avg=66.1:scovhsp_max=66.1:scovhsp_min=66.1:scovhsp_std=0:scovhsp_sum=66.1:send_avg=123.0:send_max=123.0:send_min=123.0:send_std=0:send_sum=123.0:sstart_avg=1.0:sstart_max=1.0:sstart_min=1.0:sstart_std=0:sstart_sum=1.0],(84bd8d1a-8902-4ca7-9db2-0809c18348d2_4@MCPsignal.381.460:0.0382423[&&NHX:Sample=rhizpot3:Type=capture:capture_class=c__Alphaproteobacteria:capture_domain=d__Bacteria:capture_family=f__Magnetospirillaceae:capture_genus=g__Oleiliquidispirillum:capture_order=o__Rhodospirillales:capture_phylum=p__Proteobacteria:capture_species=s__Oleiliquidispirillum nitrogeniifigens:heptad=MCP-40H],(11bd3286-f47c-4cc4-8d98-06feaa4e8167_4@MCPsignal.421.586:5e-09,(c0239817-fc18-44e9-9a11-1e258061fd16_2@MCPsignal.86.237:0.0189673[&&NHX:Sample=rhizpot3:Type=capture:besthit=77.9:bitscore=200.0:capture_class=c__Alphaproteobacteria:capture_domain=d__Bacteria:capture_family=f__Magnetospirillaceae:capture_genus=g__Oleiliquidispirillum:capture_order=o__Rhodospirillales:capture_phylum=p__Proteobacteria:capture_species=s__Oleiliquidispirillum nitrogeniifigens:evalue=6.65e-66:gapopen=0.0:heptad=MCP-44H:length=149.0:mismatch=33.0:qcovhsp=98.7:qend=151.0:qstart=3.0:ref_name=RS_GCF_003633755.1_protein.faa_NZ_RBIL01000001.1_3551@PF00015_full_PFAM.318.504:scovhsp=80.1:send=149.0:sstart=1.0],afbc0e03-8078-4414-9ebe-228506e9a2ff_2@MCPsignal.62.227:0.00950502[&&NHX:Sample=rhizpot1:Type=capture:capture_class=c__Halobacteria:capture_domain=d__Archaea:capture_family=f__Natrialbaceae:capture_genus=g__Halopiger_A:capture_order=o__Halobacteriales:capture_phylum=p__Halobacteriota:capture_species=s__Halopiger_A goleimassiliensis:heptad=MCP-44H])0:5e-09[&&NHX:Sample_counter=rhizpot1--1||rhizpot3--1:Type_counter=capture--2:besthit_avg=77.9:besthit_max=77.9:besthit_min=77.9:besthit_std=0:besthit_sum=77.9:bitscore_avg=200.0:bitscore_max=200.0:bitscore_min=200.0:bitscore_std=0:bitscore_sum=200.0:capture_class_counter=c__Alphaproteobacteria--1||c__Halobacteria--1:capture_domain_counter=d__Archaea--1||d__Bacteria--1:capture_family_counter=f__Magnetospirillaceae--1||f__Natrialbaceae--1:capture_genus_counter=g__Halopiger_A--1||g__Oleiliquidispirillum--1:capture_order_counter=o__Halobacteriales--1||o__Rhodospirillales--1:capture_phylum_counter=p__Halobacteriota--1||p__Proteobacteria--1:capture_species_counter=s__Halopiger_A goleimassiliensis--1||s__Oleiliquidispirillum nitrogeniifigens--1:evalue_avg=6.65e-66:evalue_max=6.65e-66:evalue_min=6.65e-66:evalue_std=0:evalue_sum=6.65e-66:gapopen_avg=0.0:gapopen_max=0.0:gapopen_min=0.0:gapopen_std=0:gapopen_sum=0.0:gtdb_class_counter=:gtdb_domain_counter=:gtdb_family_counter=:gtdb_genus_counter=:gtdb_order_counter=:gtdb_phylum_counter=:gtdb_species_counter=:heptad_counter=MCP-44H--2:lbd_counter=:length_avg=149.0:length_max=149.0:length_min=149.0:length_std=0:length_sum=149.0:mismatch_avg=33.0:mismatch_max=33.0:mismatch_min=33.0:mismatch_std=0:mismatch_sum=33.0:name=N277569:qcovhsp_avg=98.7:qcovhsp_max=98.7:qcovhsp_min=98.7:qcovhsp_std=0:qcovhsp_sum=98.7:qend_avg=151.0:qend_max=151.0:qend_min=151.0:qend_std=0:qend_sum=151.0:qstart_avg=3.0:qstart_max=3.0:qstart_min=3.0:qstart_std=0:qstart_sum=3.0:ref_name_counter=RS_GCF_003633755.1_protein.faa_NZ_RBIL01000001.1_3551@PF00015_full_PFAM.318.504--1:scovhsp_avg=80.1:scovhsp_max=80.1:scovhsp_min=80.1:scovhsp_std=0:scovhsp_sum=80.1:send_avg=149.0:send_max=149.0:send_min=149.0:send_std=0:send_sum=149.0:sstart_avg=1.0:sstart_max=1.0:sstart_min=1.0:sstart_std=0:sstart_sum=1.0])0.741:1.3e-08[&&NHX:Sample_counter=rhizpot1--1||rhizpot3--1:Type_counter=capture--2:besthit_avg=77.9:besthit_max=77.9:besthit_min=77.9:besthit_std=0:besthit_sum=77.9:bitscore_avg=200.0:bitscore_max=200.0:bitscore_min=200.0:bitscore_std=0:bitscore_sum=200.0:capture_class_counter=c__Alphaproteobacteria--1||c__Halobacteria--1:capture_domain_counter=d__Archaea--1||d__Bacteria--1:capture_family_counter=f__Magnetospirillaceae--1||f__Natrialbaceae--1:capture_genus_counter=g__Halopiger_A--1||g__Oleiliquidispirillum--1:capture_order_counter=o__Halobacteriales--1||o__Rhodospirillales--1:capture_phylum_counter=p__Halobacteriota--1||p__Proteobacteria--1:capture_species_counter=s__Halopiger_A goleimassiliensis--1||s__Oleiliquidispirillum nitrogeniifigens--1:evalue_avg=6.65e-66:evalue_max=6.65e-66:evalue_min=6.65e-66:evalue_std=0:evalue_sum=6.65e-66:gapopen_avg=0.0:gapopen_max=0.0:gapopen_min=0.0:gapopen_std=0:gapopen_sum=0.0:gtdb_class_counter=:gtdb_domain_counter=:gtdb_family_counter=:gtdb_genus_counter=:gtdb_order_counter=:gtdb_phylum_counter=:gtdb_species_counter=:heptad_counter=MCP-44H--2:lbd_counter=:length_avg=149.0:length_max=149.0:length_min=149.0:length_std=0:length_sum=149.0:mismatch_avg=33.0:mismatch_max=33.0:mismatch_min=33.0:mismatch_std=0:mismatch_sum=33.0:name=N277570:qcovhsp_avg=98.7:qcovhsp_max=98.7:qcovhsp_min=98.7:qcovhsp_std=0:qcovhsp_sum=98.7:qend_avg=151.0:qend_max=151.0:qend_min=151.0:qend_std=0:qend_sum=151.0:qstart_avg=3.0:qstart_max=3.0:qstart_min=3.0:qstart_std=0:qstart_sum=3.0:ref_name_counter=RS_GCF_003633755.1_protein.faa_NZ_RBIL01000001.1_3551@PF00015_full_PFAM.318.504--1:scovhsp_avg=80.1:scovhsp_max=80.1:scovhsp_min=80.1:scovhsp_std=0:scovhsp_sum=80.1:send_avg=149.0:send_max=149.0:send_min=149.0:send_std=0:send_sum=149.0:sstart_avg=1.0:sstart_max=1.0:sstart_min=1.0:sstart_std=0:sstart_sum=1.0])0.286:0.00553661[&&NHX:Sample_counter=rhizpot1--1||rhizpot3--2:Type_counter=capture--3:besthit_avg=77.9:besthit_max=77.9:besthit_min=77.9:besthit_std=0:besthit_sum=77.9:bitscore_avg=200.0:bitscore_max=200.0:bitscore_min=200.0:bitscore_std=0:bitscore_sum=200.0:capture_class_counter=c__Alphaproteobacteria--2||c__Halobacteria--1:capture_domain_counter=d__Archaea--1||d__Bacteria--2:capture_family_counter=f__Magnetospirillaceae--2||f__Natrialbaceae--1:capture_genus_counter=g__Halopiger_A--1||g__Oleiliquidispirillum--2:capture_order_counter=o__Halobacteriales--1||o__Rhodospirillales--2:capture_phylum_counter=p__Halobacteriota--1||p__Proteobacteria--2:capture_species_counter=s__Halopiger_A goleimassiliensis--1||s__Oleiliquidispirillum nitrogeniifigens--2:evalue_avg=6.65e-66:evalue_max=6.65e-66:evalue_min=6.65e-66:evalue_std=0:evalue_sum=6.65e-66:gapopen_avg=0.0:gapopen_max=0.0:gapopen_min=0.0:gapopen_std=0:gapopen_sum=0.0:gtdb_class_counter=:gtdb_domain_counter=:gtdb_family_counter=:gtdb_genus_counter=:gtdb_order_counter=:gtdb_phylum_counter=:gtdb_species_counter=:heptad_counter=MCP-40H--1||MCP-44H--2:lbd_counter=:length_avg=149.0:length_max=149.0:length_min=149.0:length_std=0:length_sum=149.0:mismatch_avg=33.0:mismatch_max=33.0:mismatch_min=33.0:mismatch_std=0:mismatch_sum=33.0:name=N277571:qcovhsp_avg=98.7:qcovhsp_max=98.7:qcovhsp_min=98.7:qcovhsp_std=0:qcovhsp_sum=98.7:qend_avg=151.0:qend_max=151.0:qend_min=151.0:qend_std=0:qend_sum=151.0:qstart_avg=3.0:qstart_max=3.0:qstart_min=3.0:qstart_std=0:qstart_sum=3.0:ref_name_counter=RS_GCF_003633755.1_protein.faa_NZ_RBIL01000001.1_3551@PF00015_full_PFAM.318.504--1:scovhsp_avg=80.1:scovhsp_max=80.1:scovhsp_min=80.1:scovhsp_std=0:scovhsp_sum=80.1:send_avg=149.0:send_max=149.0:send_min=149.0:send_std=0:send_sum=149.0:sstart_avg=1.0:sstart_max=1.0:sstart_min=1.0:sstart_std=0:sstart_sum=1.0])0.873:0.0111458[&&NHX:Sample_counter=rhizpot1--2||rhizpot3--3:Type_counter=capture--5:besthit_avg=79.6:besthit_max=81.3:besthit_min=77.9:besthit_std=2.4041630560342555:besthit_sum=159.2:bitscore_avg=184.5:bitscore_max=200.0:bitscore_min=169.0:bitscore_std=21.920310216782973:bitscore_sum=369.0:capture_class_counter=c__Alphaproteobacteria--2||c__Chloroflexia--2||c__Halobacteria--1:capture_domain_counter=d__Archaea--1||d__Bacteria--4:capture_family_counter=f__Chloroflexaceae--2||f__Magnetospirillaceae--2||f__Natrialbaceae--1:capture_genus_counter=g__Halopiger_A--1||g__Oleiliquidispirillum--2||g__Oscillochloris--2:capture_order_counter=o__Chloroflexales--2||o__Halobacteriales--1||o__Rhodospirillales--2:capture_phylum_counter=p__Chloroflexota--2||p__Halobacteriota--1||p__Proteobacteria--2:capture_species_counter=s__Halopiger_A goleimassiliensis--1||s__Oleiliquidispirillum nitrogeniifigens--2||s__Oscillochloris sp004138175--2:evalue_avg=1.160000000003325e-54:evalue_max=2.32e-54:evalue_min=6.65e-66:evalue_std=1.640487732348088e-54:evalue_sum=2.32000000000665e-54:gapopen_avg=0.0:gapopen_max=0.0:gapopen_min=0.0:gapopen_std=0.0:gapopen_sum=0.0:gtdb_class_counter=:gtdb_domain_counter=:gtdb_family_counter=:gtdb_genus_counter=:gtdb_order_counter=:gtdb_phylum_counter=:gtdb_species_counter=:heptad_counter=MCP-40H--1||MCP-44H--4:lbd_counter=:length_avg=136.0:length_max=149.0:length_min=123.0:length_std=18.384776310850235:length_sum=272.0:mismatch_avg=28.0:mismatch_max=33.0:mismatch_min=23.0:mismatch_std=7.0710678118654755:mismatch_sum=56.0:name=N277572:qcovhsp_avg=98.95:qcovhsp_max=99.2:qcovhsp_min=98.7:qcovhsp_std=0.3535533905932738:qcovhsp_sum=197.9:qend_avg=137.5:qend_max=151.0:qend_min=124.0:qend_std=19.091883092036785:qend_sum=275.0:qstart_avg=2.5:qstart_max=3.0:qstart_min=2.0:qstart_std=0.7071067811865476:qstart_sum=5.0:ref_name_counter=RS_GCF_003633755.1_protein.faa_NZ_RBIL01000001.1_3551@PF00015_full_PFAM.318.504--2:scovhsp_avg=73.1:scovhsp_max=80.1:scovhsp_min=66.1:scovhsp_std=9.899494936611665:scovhsp_sum=146.2:send_avg=136.0:send_max=149.0:send_min=123.0:send_std=18.384776310850235:send_sum=272.0:sstart_avg=1.0:sstart_max=1.0:sstart_min=1.0:sstart_std=0.0:sstart_sum=2.0])0.391:0.00939273[&&NHX:Sample_counter=rhizpot1--8||rhizpot3--4:Type_counter=capture--12:besthit_avg=79.93333333333334:besthit_max=81.3:besthit_min=77.9:besthit_std=1.7953644012660255:besthit_sum=239.8:bitscore_avg=195.33333333333334:bitscore_max=217.0:bitscore_min=169.0:bitscore_std=24.33789911502908:bitscore_sum=586.0:capture_class_counter=c__Alphaproteobacteria--2||c__Bacilli--1||c__Chloroflexia--2||c__Halobacteria--3||c__Myxococcia--1||c__Verrucomicrobiae--3:capture_domain_counter=d__Archaea--3||d__Bacteria--9:capture_family_counter=f__Chloroflexaceae--2||f__Magnetospirillaceae--2||f__Myxococcaceae--1||f__Natrialbaceae--3||f__Paenibacillaceae--1||f__SXTU01--3:capture_genus_counter=g__Halopiger_A--3||g__Myxococcus--1||g__Oleiliquidispirillum--2||g__Oscillochloris--2||g__SXTU01--3||g__Saccharibacillus--1:capture_order_counter=o__Chloroflexales--2||o__Halobacteriales--3||o__Myxococcales--1||o__Paenibacillales--1||o__Pedosphaerales--3||o__Rhodospirillales--2:capture_phylum_counter=p__Chloroflexota--2||p__Firmicutes--1||p__Halobacteriota--3||p__Myxococcota--1||p__Proteobacteria--2||p__Verrucomicrobiota--3:capture_species_counter=s__Halopiger_A goleimassiliensis--3||s__Myxococcus sp013336725--1||s__Oleiliquidispirillum nitrogeniifigens--2||s__Oscillochloris sp004138175--2||s__SXTU01 sp005791875--3||s__Saccharibacillus endophyticus--1:evalue_avg=7.733333333355499e-55:evalue_max=2.32e-54:evalue_min=1.31e-72:evalue_std=1.3394526245180123e-54:evalue_sum=2.32000000000665e-54:gapopen_avg=0.0:gapopen_max=0.0:gapopen_min=0.0:gapopen_std=0.0:gapopen_sum=0.0:gtdb_class_counter=:gtdb_domain_counter=:gtdb_family_counter=:gtdb_genus_counter=:gtdb_order_counter=:gtdb_phylum_counter=:gtdb_species_counter=:heptad_counter=MCP-40H--1||MCP-44H--11:lbd_counter=:length_avg=142.33333333333334:length_max=155.0:length_min=123.0:length_std=17.009801096230767:length_sum=427.0:mismatch_avg=28.666666666666668:mismatch_max=33.0:mismatch_min=23.0:mismatch_std=5.131601439446884:mismatch_sum=86.0:name=N277573:qcovhsp_avg=98.46666666666665:qcovhsp_max=99.2:qcovhsp_min=97.5:qcovhsp_std=0.873689494805412:qcovhsp_sum=295.4:qend_avg=144.0:qend_max=157.0:qend_min=124.0:qend_std=17.578395831246947:qend_sum=432.0:qstart_avg=2.6666666666666665:qstart_max=3.0:qstart_min=2.0:qstart_std=0.5773502691896258:qstart_sum=8.0:ref_name_counter=RS_GCF_003633755.1_protein.faa_NZ_RBIL01000001.1_3551@PF00015_full_PFAM.318.504--3:scovhsp_avg=76.49999999999999:scovhsp_max=83.3:scovhsp_min=66.1:scovhsp_std=9.147677300823418:scovhsp_sum=229.49999999999997:send_avg=142.33333333333334:send_max=155.0:send_min=123.0:send_std=17.009801096230767:send_sum=427.0:sstart_avg=1.0:sstart_max=1.0:sstart_min=1.0:sstart_std=0.0:sstart_sum=3.0],(6525c455-86e8-44bc-85be-0fb7dc1a70f1_1@MCPsignal.415.525:7e-09[&&NHX:Sample=rhizpot3:Type=capture:capture_class=c__Holophagae:capture_domain=d__Bacteria:capture_family=f__Holophagaceae:capture_genus=g__Holophaga:capture_order=o__Holophagales:capture_phylum=p__Acidobacteriota:capture_species=s__Holophaga sp002298155:heptad=MCP-44H],e23193b6-b884-46bf-98b1-4e0d16b1799c_5@MCPsignal.777.855:0.0145315[&&NHX:Sample=rhizpot2:Type=capture:capture_class=c__Verrucomicrobiae:capture_domain=d__Bacteria:capture_family=f__SXTU01:capture_genus=g__SXTU01:capture_order=o__Pedosphaerales:capture_phylum=p__Verrucomicrobiota:capture_species=s__SXTU01 sp005791875:heptad=MCP-40H])0.615:0.0864853[&&NHX:Sample_counter=rhizpot2--1||rhizpot3--1:Type_counter=capture--2:capture_class_counter=c__Holophagae--1||c__Verrucomicrobiae--1:capture_domain_counter=d__Bacteria--2:capture_family_counter=f__Holophagaceae--1||f__SXTU01--1:capture_genus_counter=g__Holophaga--1||g__SXTU01--1:capture_order_counter=o__Holophagales--1||o__Pedosphaerales--1:capture_phylum_counter=p__Acidobacteriota--1||p__Verrucomicrobiota--1:capture_species_counter=s__Holophaga sp002298155--1||s__SXTU01 sp005791875--1:gtdb_class_counter=:gtdb_domain_counter=:gtdb_family_counter=:gtdb_genus_counter=:gtdb_order_counter=:gtdb_phylum_counter=:gtdb_species_counter=:heptad_counter=MCP-40H--1||MCP-44H--1:lbd_counter=:name=N277576:ref_name_counter=])0:1.3e-08[&&NHX:Sample_counter=rhizpot1--8||rhizpot2--1||rhizpot3--5:Type_counter=capture--14:besthit_avg=79.93333333333334:besthit_max=81.3:besthit_min=77.9:besthit_std=1.7953644012660255:besthit_sum=239.8:bitscore_avg=195.33333333333334:bitscore_max=217.0:bitscore_min=169.0:bitscore_std=24.33789911502908:bitscore_sum=586.0:capture_class_counter=c__Alphaproteobacteria--2||c__Bacilli--1||c__Chloroflexia--2||c__Halobacteria--3||c__Holophagae--1||c__Myxococcia--1||c__Verrucomicrobiae--4:capture_domain_counter=d__Archaea--3||d__Bacteria--11:capture_family_counter=f__Chloroflexaceae--2||f__Holophagaceae--1||f__Magnetospirillaceae--2||f__Myxococcaceae--1||f__Natrialbaceae--3||f__Paenibacillaceae--1||f__SXTU01--4:capture_genus_counter=g__Halopiger_A--3||g__Holophaga--1||g__Myxococcus--1||g__Oleiliquidispirillum--2||g__Oscillochloris--2||g__SXTU01--4||g__Saccharibacillus--1:capture_order_counter=o__Chloroflexales--2||o__Halobacteriales--3||o__Holophagales--1||o__Myxococcales--1||o__Paenibacillales--1||o__Pedosphaerales--4||o__Rhodospirillales--2:capture_phylum_counter=p__Acidobacteriota--1||p__Chloroflexota--2||p__Firmicutes--1||p__Halobacteriota--3||p__Myxococcota--1||p__Proteobacteria--2||p__Verrucomicrobiota--4:capture_species_counter=s__Halopiger_A goleimassiliensis--3||s__Holophaga sp002298155--1||s__Myxococcus sp013336725--1||s__Oleiliquidispirillum nitrogeniifigens--2||s__Oscillochloris sp004138175--2||s__SXTU01 sp005791875--4||s__Saccharibacillus endophyticus--1:evalue_avg=7.733333333355499e-55:evalue_max=2.32e-54:evalue_min=1.31e-72:evalue_std=1.3394526245180123e-54:evalue_sum=2.32000000000665e-54:gapopen_avg=0.0:gapopen_max=0.0:gapopen_min=0.0:gapopen_std=0.0:gapopen_sum=0.0:gtdb_class_counter=:gtdb_domain_counter=:gtdb_family_counter=:gtdb_genus_counter=:gtdb_order_counter=:gtdb_phylum_counter=:gtdb_species_counter=:heptad_counter=MCP-40H--2||MCP-44H--12:lbd_counter=:length_avg=142.33333333333334:length_max=155.0:length_min=123.0:length_std=17.009801096230767:length_sum=427.0:mismatch_avg=28.666666666666668:mismatch_max=33.0:mismatch_min=23.0:mismatch_std=5.131601439446884:mismatch_sum=86.0:name=N277577:qcovhsp_avg=98.46666666666665:qcovhsp_max=99.2:qcovhsp_min=97.5:qcovhsp_std=0.873689494805412:qcovhsp_sum=295.4:qend_avg=144.0:qend_max=157.0:qend_min=124.0:qend_std=17.578395831246947:qend_sum=432.0:qstart_avg=2.6666666666666665:qstart_max=3.0:qstart_min=2.0:qstart_std=0.5773502691896258:qstart_sum=8.0:ref_name_counter=RS_GCF_003633755.1_protein.faa_NZ_RBIL01000001.1_3551@PF00015_full_PFAM.318.504--3:scovhsp_avg=76.49999999999999:scovhsp_max=83.3:scovhsp_min=66.1:scovhsp_std=9.147677300823418:scovhsp_sum=229.49999999999997:send_avg=142.33333333333334:send_max=155.0:send_min=123.0:send_std=17.009801096230767:send_sum=427.0:sstart_avg=1.0:sstart_max=1.0:sstart_min=1.0:sstart_std=0.0:sstart_sum=3.0],((03f05682-c249-4ab8-9ee4-cd488f1a4d9d_4@MCPsignal.97.167:5e-09[&&NHX:Sample=rhizpot1:Type=capture:capture_class=c__Gammaproteobacteria:capture_domain=d__Bacteria:capture_family=f__Pseudomonadaceae:capture_genus=g__Pseudomonas_A:capture_order=o__Pseudomonadales:capture_phylum=p__Proteobacteria:capture_species=s__Pseudomonas_A xanthomarina:heptad=MCP-44H],(26b2ae85-ecbf-4d37-b7ae-1481b3eafc23_2@MCPsignal.108.180:5e-09[&&NHX:Sample=rhizpot3:Type=capture:capture_class=c__Holophagae:capture_domain=d__Bacteria:capture_family=f__Holophagaceae:capture_genus=g__Holophaga:capture_order=o__Holophagales:capture_phylum=p__Acidobacteriota:capture_species=s__Holophaga sp002298155:heptad=MCP-40H],1784aa5c-9354-4dc1-92a7-6de451f75eec_3@MCPsignal.195.349:0.165535[&&NHX:Sample=rhizpot2:Type=capture:capture_class=c__Halobacteria:capture_domain=d__Archaea:capture_family=f__Natrialbaceae:capture_genus=g__Halopiger_A:capture_order=o__Halobacteriales:capture_phylum=p__Halobacteriota:capture_species=s__Halopiger_A goleimassiliensis:heptad=MCP-40H])0:5e-09[&&NHX:Sample_counter=rhizpot2--1||rhizpot3--1:Type_counter=capture--2:capture_class_counter=c__Halobacteria--1||c__Holophagae--1:capture_domain_counter=d__Archaea--1||d__Bacteria--1:capture_family_counter=f__Holophagaceae--1||f__Natrialbaceae--1:capture_genus_counter=g__Halopiger_A--1||g__Holophaga--1:capture_order_counter=o__Halobacteriales--1||o__Holophagales--1:capture_phylum_counter=p__Acidobacteriota--1||p__Halobacteriota--1:capture_species_counter=s__Halopiger_A goleimassiliensis--1||s__Holophaga sp002298155--1:gtdb_class_counter=:gtdb_domain_counter=:gtdb_family_counter=:gtdb_genus_counter=:gtdb_order_counter=:gtdb_phylum_counter=:gtdb_species_counter=:heptad_counter=MCP-40H--2:lbd_counter=:name=N277581:ref_name_counter=])0.93:0.0267236[&&NHX:Sample_counter=rhizpot1--1||rhizpot2--1||rhizpot3--1:Type_counter=capture--3:capture_class_counter=c__Gammaproteobacteria--1||c__Halobacteria--1||c__Holophagae--1:capture_domain_counter=d__Archaea--1||d__Bacteria--2:capture_family_counter=f__Holophagaceae--1||f__Natrialbaceae--1||f__Pseudomonadaceae--1:capture_genus_counter=g__Halopiger_A--1||g__Holophaga--1||g__Pseudomonas_A--1:capture_order_counter=o__Halobacteriales--1||o__Holophagales--1||o__Pseudomonadales--1:capture_phylum_counter=p__Acidobacteriota--1||p__Halobacteriota--1||p__Proteobacteria--1:capture_species_counter=s__Halopiger_A goleimassiliensis--1||s__Holophaga sp002298155--1||s__Pseudomonas_A xanthomarina--1:gtdb_class_counter=:gtdb_domain_counter=:gtdb_family_counter=:gtdb_genus_counter=:gtdb_order_counter=:gtdb_phylum_counter=:gtdb_species_counter=:heptad_counter=MCP-40H--2||MCP-44H--1:lbd_counter=:name=N277582:ref_name_counter=],(28112bab-211b-47e0-b538-f0cebcecfc54_2@MCPsignal.319.395:0.0129386[&&NHX:Sample=rhizpot3:Type=capture:capture_class=c__Bacilli:capture_domain=d__Bacteria:capture_family=f__Paenibacillaceae:capture_genus=g__Cohnella:capture_order=o__Paenibacillales:capture_phylum=p__Firmicutes:capture_species=s__Cohnella xylanilytica:heptad=MCP-44H],e9a2e47e-703d-48f3-930a-4a0eba6e2468_6@MCPsignal.167.221:0.0226894[&&NHX:Sample=rhizpot1:Type=capture:capture_class=c__Thermoplasmata:capture_domain=d__Archaea:capture_family=f__Methanomassiliicoccaceae:capture_genus=g__UBA6:capture_order=o__Methanomassiliicoccales:capture_phylum=p__Thermoplasmatota:capture_species=s__UBA6 sp002508545:heptad=MCP-44H])0:5e-09[&&NHX:Sample_counter=rhizpot1--1||rhizpot3--1:Type_counter=capture--2:capture_class_counter=c__Bacilli--1||c__Thermoplasmata--1:capture_domain_counter=d__Archaea--1||d__Bacteria--1:capture_family_counter=f__Methanomassiliicoccaceae--1||f__Paenibacillaceae--1:capture_genus_counter=g__Cohnella--1||g__UBA6--1:capture_order_counter=o__Methanomassiliicoccales--1||o__Paenibacillales--1:capture_phylum_counter=p__Firmicutes--1||p__Thermoplasmatota--1:capture_species_counter=s__Cohnella xylanilytica--1||s__UBA6 sp002508545--1:gtdb_class_counter=:gtdb_domain_counter=:gtdb_family_counter=:gtdb_genus_counter=:gtdb_order_counter=:gtdb_phylum_counter=:gtdb_species_counter=:heptad_counter=MCP-44H--2:lbd_counter=:name=N277585:ref_name_counter=])0:5e-09[&&NHX:Sample_counter=rhizpot1--2||rhizpot2--1||rhizpot3--2:Type_counter=capture--5:capture_class_counter=c__Bacilli--1||c__Gammaproteobacteria--1||c__Halobacteria--1||c__Holophagae--1||c__Thermoplasmata--1:capture_domain_counter=d__Archaea--2||d__Bacteria--3:capture_family_counter=f__Holophagaceae--1||f__Methanomassiliicoccaceae--1||f__Natrialbaceae--1||f__Paenibacillaceae--1||f__Pseudomonadaceae--1:capture_genus_counter=g__Cohnella--1||g__Halopiger_A--1||g__Holophaga--1||g__Pseudomonas_A--1||g__UBA6--1:capture_order_counter=o__Halobacteriales--1||o__Holophagales--1||o__Methanomassiliicoccales--1||o__Paenibacillales--1||o__Pseudomonadales--1:capture_phylum_counter=p__Acidobacteriota--1||p__Firmicutes--1||p__Halobacteriota--1||p__Proteobacteria--1||p__Thermoplasmatota--1:capture_species_counter=s__Cohnella xylanilytica--1||s__Halopiger_A goleimassiliensis--1||s__Holophaga sp002298155--1||s__Pseudomonas_A xanthomarina--1||s__UBA6 sp002508545--1:gtdb_class_counter=:gtdb_domain_counter=:gtdb_family_counter=:gtdb_genus_counter=:gtdb_order_counter=:gtdb_phylum_counter=:gtdb_species_counter=:heptad_counter=MCP-40H--2||MCP-44H--3:lbd_counter=:name=N277586:ref_name_counter=])0:5e-09[&&NHX:Sample_counter=rhizpot1--10||rhizpot2--2||rhizpot3--7:Type_counter=capture--19:besthit_avg=79.93333333333332:besthit_max=81.3:besthit_min=77.9:besthit_std=1.7953644012660255:besthit_sum=239.79999999999998:bitscore_avg=195.33333333333334:bitscore_max=217.0:bitscore_min=169.0:bitscore_std=24.33789911502908:bitscore_sum=586.0:capture_class_counter=c__Alphaproteobacteria--2||c__Bacilli--2||c__Chloroflexia--2||c__Gammaproteobacteria--1||c__Halobacteria--4||c__Holophagae--2||c__Myxococcia--1||c__Thermoplasmata--1||c__Verrucomicrobiae--4:capture_domain_counter=d__Archaea--5||d__Bacteria--14:capture_family_counter=f__Chloroflexaceae--2||f__Holophagaceae--2||f__Magnetospirillaceae--2||f__Methanomassiliicoccaceae--1||f__Myxococcaceae--1||f__Natrialbaceae--4||f__Paenibacillaceae--2||f__Pseudomonadaceae--1||f__SXTU01--4:capture_genus_counter=g__Cohnella--1||g__Halopiger_A--4||g__Holophaga--2||g__Myxococcus--1||g__Oleiliquidispirillum--2||g__Oscillochloris--2||g__Pseudomonas_A--1||g__SXTU01--4||g__Saccharibacillus--1||g__UBA6--1:capture_order_counter=o__Chloroflexales--2||o__Halobacteriales--4||o__Holophagales--2||o__Methanomassiliicoccales--1||o__Myxococcales--1||o__Paenibacillales--2||o__Pedosphaerales--4||o__Pseudomonadales--1||o__Rhodospirillales--2:capture_phylum_counter=p__Acidobacteriota--2||p__Chloroflexota--2||p__Firmicutes--2||p__Halobacteriota--4||p__Myxococcota--1||p__Proteobacteria--3||p__Thermoplasmatota--1||p__Verrucomicrobiota--4:capture_species_counter=s__Cohnella xylanilytica--1||s__Halopiger_A goleimassiliensis--4||s__Holophaga sp002298155--2||s__Myxococcus sp013336725--1||s__Oleiliquidispirillum nitrogeniifigens--2||s__Oscillochloris sp004138175--2||s__Pseudomonas_A xanthomarina--1||s__SXTU01 sp005791875--4||s__Saccharibacillus endophyticus--1||s__UBA6 sp002508545--1:evalue_avg=7.733333333355499e-55:evalue_max=2.32e-54:evalue_min=1.31e-72:evalue_std=1.3394526245180123e-54:evalue_sum=2.32000000000665e-54:gapopen_avg=0.0:gapopen_max=0.0:gapopen_min=0.0:gapopen_std=0.0:gapopen_sum=0.0:gtdb_class_counter=:gtdb_domain_counter=:gtdb_family_counter=:gtdb_genus_counter=:gtdb_order_counter=:gtdb_phylum_counter=:gtdb_species_counter=:heptad_counter=MCP-40H--4||MCP-44H--15:lbd_counter=:length_avg=142.33333333333334:length_max=155.0:length_min=123.0:length_std=17.009801096230767:length_sum=427.0:mismatch_avg=28.666666666666668:mismatch_max=33.0:mismatch_min=23.0:mismatch_std=5.131601439446884:mismatch_sum=86.0:name=N277587:qcovhsp_avg=98.46666666666665:qcovhsp_max=99.2:qcovhsp_min=97.5:qcovhsp_std=0.873689494805412:qcovhsp_sum=295.4:qend_avg=144.0:qend_max=157.0:qend_min=124.0:qend_std=17.578395831246947:qend_sum=432.0:qstart_avg=2.6666666666666665:qstart_max=3.0:qstart_min=2.0:qstart_std=0.5773502691896258:qstart_sum=8.0:ref_name_counter=RS_GCF_003633755.1_protein.faa_NZ_RBIL01000001.1_3551@PF00015_full_PFAM.318.504--3:scovhsp_avg=76.5:scovhsp_max=83.3:scovhsp_min=66.1:scovhsp_std=9.147677300823418:scovhsp_sum=229.5:send_avg=142.33333333333334:send_max=155.0:send_min=123.0:send_std=17.009801096230767:send_sum=427.0:sstart_avg=1.0:sstart_max=1.0:sstart_min=1.0:sstart_std=0.0:sstart_sum=3.0],((8523947d-2517-4b6a-a817-d781c39bbc9f_6@MCPsignal.527.656:5e-09[&&NHX:Sample=rhizpot3:Type=capture:capture_class=c__Halobacteria:capture_domain=d__Archaea:capture_family=f__Natrialbaceae:capture_genus=g__Halopiger_A:capture_order=o__Halobacteriales:capture_phylum=p__Halobacteriota:capture_species=s__Halopiger_A goleimassiliensis:heptad=MCP-44H],fba1d63b-d687-43dd-9127-be83517779f3_4@MCPsignal.111.275:0.00955132[&&NHX:Sample=rhizpot1:Type=capture:capture_class=c__Halobacteria:capture_domain=d__Archaea:capture_family=f__Natrialbaceae:capture_genus=g__Halopiger_A:capture_order=o__Halobacteriales:capture_phylum=p__Halobacteriota:capture_species=s__Halopiger_A goleimassiliensis:heptad=MCP-44H])0:5e-09[&&NHX:Sample_counter=rhizpot1--1||rhizpot3--1:Type_counter=capture--2:capture_class_counter=c__Halobacteria--2:capture_domain_counter=d__Archaea--2:capture_family_counter=f__Natrialbaceae--2:capture_genus_counter=g__Halopiger_A--2:capture_order_counter=o__Halobacteriales--2:capture_phylum_counter=p__Halobacteriota--2:capture_species_counter=s__Halopiger_A goleimassiliensis--2:gtdb_class_counter=:gtdb_domain_counter=:gtdb_family_counter=:gtdb_genus_counter=:gtdb_order_counter=:gtdb_phylum_counter=:gtdb_species_counter=:heptad_counter=MCP-44H--2:lbd_counter=:name=N277590:ref_name_counter=],(b6701fbb-2cc1-461c-b8d7-546d73e829cb_6@MCPsignal.251.331:5e-09[&&NHX:Sample=rhizpot3:Type=capture:capture_class=c__Alphaproteobacteria:capture_domain=d__Bacteria:capture_family=f__Magnetospirillaceae:capture_genus=g__Oleiliquidispirillum:capture_order=o__Rhodospirillales:capture_phylum=p__Proteobacteria:capture_species=s__Oleiliquidispirillum nitrogeniifigens:heptad=MCP-40H],1b576c99-80f6-427b-b3a6-521e90bb12a0_1@MCPsignal.44.159:5e-09[&&NHX:Sample=rhizpot1:Type=capture:besthit=85.2:bitscore=170.0:capture_class=c__Verrucomicrobiae:capture_domain=d__Bacteria:capture_family=f__SXTU01:capture_genus=g__SXTU01:capture_order=o__Pedosphaerales:capture_phylum=p__Verrucomicrobiota:capture_species=s__SXTU01 sp005791875:evalue=1.14e-54:gapopen=0.0:heptad=MCP-44H:length=115.0:mismatch=17.0:qcovhsp=100.0:qend=115.0:qstart=1.0:ref_name=RS_GCF_003633755.1_protein.faa_NZ_RBIL01000001.1_3551@PF00015_full_PFAM.318.504:scovhsp=61.8:send=115.0:sstart=1.0])1:5e-09[&&NHX:Sample_counter=rhizpot1--1||rhizpot3--1:Type_counter=capture--2:besthit_avg=85.2:besthit_max=85.2:besthit_min=85.2:besthit_std=0:besthit_sum=85.2:bitscore_avg=170.0:bitscore_max=170.0:bitscore_min=170.0:bitscore_std=0:bitscore_sum=170.0:capture_class_counter=c__Alphaproteobacteria--1||c__Verrucomicrobiae--1:capture_domain_counter=d__Bacteria--2:capture_family_counter=f__Magnetospirillaceae--1||f__SXTU01--1:capture_genus_counter=g__Oleiliquidispirillum--1||g__SXTU01--1:capture_order_counter=o__Pedosphaerales--1||o__Rhodospirillales--1:capture_phylum_counter=p__Proteobacteria--1||p__Verrucomicrobiota--1:capture_species_counter=s__Oleiliquidispirillum nitrogeniifigens--1||s__SXTU01 sp005791875--1:evalue_avg=1.14e-54:evalue_max=1.14e-54:evalue_min=1.14e-54:evalue_std=0:evalue_sum=1.14e-54:gapopen_avg=0.0:gapopen_max=0.0:gapopen_min=0.0:gapopen_std=0:gapopen_sum=0.0:gtdb_class_counter=:gtdb_domain_counter=:gtdb_family_counter=:gtdb_genus_counter=:gtdb_order_counter=:gtdb_phylum_counter=:gtdb_species_counter=:heptad_counter=MCP-40H--1||MCP-44H--1:lbd_counter=:length_avg=115.0:length_max=115.0:length_min=115.0:length_std=0:length_sum=115.0:mismatch_avg=17.0:mismatch_max=17.0:mismatch_min=17.0:mismatch_std=0:mismatch_sum=17.0:name=N277593:qcovhsp_avg=100.0:qcovhsp_max=100.0:qcovhsp_min=100.0:qcovhsp_std=0:qcovhsp_sum=100.0:qend_avg=115.0:qend_max=115.0:qend_min=115.0:qend_std=0:qend_sum=115.0:qstart_avg=1.0:qstart_max=1.0:qstart_min=1.0:qstart_std=0:qstart_sum=1.0:ref_name_counter=RS_GCF_003633755.1_protein.faa_NZ_RBIL01000001.1_3551@PF00015_full_PFAM.318.504--1:scovhsp_avg=61.8:scovhsp_max=61.8:scovhsp_min=61.8:scovhsp_std=0:scovhsp_sum=61.8:send_avg=115.0:send_max=115.0:send_min=115.0:send_std=0:send_sum=115.0:sstart_avg=1.0:sstart_max=1.0:sstart_min=1.0:sstart_std=0:sstart_sum=1.0])0:6e-09[&&NHX:Sample_counter=rhizpot1--2||rhizpot3--2:Type_counter=capture--4:besthit_avg=85.2:besthit_max=85.2:besthit_min=85.2:besthit_std=0:besthit_sum=85.2:bitscore_avg=170.0:bitscore_max=170.0:bitscore_min=170.0:bitscore_std=0:bitscore_sum=170.0:capture_class_counter=c__Alphaproteobacteria--1||c__Halobacteria--2||c__Verrucomicrobiae--1:capture_domain_counter=d__Archaea--2||d__Bacteria--2:capture_family_counter=f__Magnetospirillaceae--1||f__Natrialbaceae--2||f__SXTU01--1:capture_genus_counter=g__Halopiger_A--2||g__Oleiliquidispirillum--1||g__SXTU01--1:capture_order_counter=o__Halobacteriales--2||o__Pedosphaerales--1||o__Rhodospirillales--1:capture_phylum_counter=p__Halobacteriota--2||p__Proteobacteria--1||p__Verrucomicrobiota--1:capture_species_counter=s__Halopiger_A goleimassiliensis--2||s__Oleiliquidispirillum nitrogeniifigens--1||s__SXTU01 sp005791875--1:evalue_avg=1.14e-54:evalue_max=1.14e-54:evalue_min=1.14e-54:evalue_std=0:evalue_sum=1.14e-54:gapopen_avg=0.0:gapopen_max=0.0:gapopen_min=0.0:gapopen_std=0:gapopen_sum=0.0:gtdb_class_counter=:gtdb_domain_counter=:gtdb_family_counter=:gtdb_genus_counter=:gtdb_order_counter=:gtdb_phylum_counter=:gtdb_species_counter=:heptad_counter=MCP-40H--1||MCP-44H--3:lbd_counter=:length_avg=115.0:length_max=115.0:length_min=115.0:length_std=0:length_sum=115.0:mismatch_avg=17.0:mismatch_max=17.0:mismatch_min=17.0:mismatch_std=0:mismatch_sum=17.0:name=N277594:qcovhsp_avg=100.0:qcovhsp_max=100.0:qcovhsp_min=100.0:qcovhsp_std=0:qcovhsp_sum=100.0:qend_avg=115.0:qend_max=115.0:qend_min=115.0:qend_std=0:qend_sum=115.0:qstart_avg=1.0:qstart_max=1.0:qstart_min=1.0:qstart_std=0:qstart_sum=1.0:ref_name_counter=RS_GCF_003633755.1_protein.faa_NZ_RBIL01000001.1_3551@PF00015_full_PFAM.318.504--1:scovhsp_avg=61.8:scovhsp_max=61.8:scovhsp_min=61.8:scovhsp_std=0:scovhsp_sum=61.8:send_avg=115.0:send_max=115.0:send_min=115.0:send_std=0:send_sum=115.0:sstart_avg=1.0:sstart_max=1.0:sstart_min=1.0:sstart_std=0:sstart_sum=1.0])0.595:0.00463089[&&NHX:Sample_counter=rhizpot1--12||rhizpot2--2||rhizpot3--9:Type_counter=capture--23:besthit_avg=81.25:besthit_max=85.2:besthit_min=77.9:besthit_std=3.0138568866708537:besthit_sum=325.0:bitscore_avg=189.0:bitscore_max=217.0:bitscore_min=169.0:bitscore_std=23.56551152284485:bitscore_sum=756.0:capture_class_counter=c__Alphaproteobacteria--3||c__Bacilli--2||c__Chloroflexia--2||c__Gammaproteobacteria--1||c__Halobacteria--6||c__Holophagae--2||c__Myxococcia--1||c__Thermoplasmata--1||c__Verrucomicrobiae--5:capture_domain_counter=d__Archaea--7||d__Bacteria--16:capture_family_counter=f__Chloroflexaceae--2||f__Holophagaceae--2||f__Magnetospirillaceae--3||f__Methanomassiliicoccaceae--1||f__Myxococcaceae--1||f__Natrialbaceae--6||f__Paenibacillaceae--2||f__Pseudomonadaceae--1||f__SXTU01--5:capture_genus_counter=g__Cohnella--1||g__Halopiger_A--6||g__Holophaga--2||g__Myxococcus--1||g__Oleiliquidispirillum--3||g__Oscillochloris--2||g__Pseudomonas_A--1||g__SXTU01--5||g__Saccharibacillus--1||g__UBA6--1:capture_order_counter=o__Chloroflexales--2||o__Halobacteriales--6||o__Holophagales--2||o__Methanomassiliicoccales--1||o__Myxococcales--1||o__Paenibacillales--2||o__Pedosphaerales--5||o__Pseudomonadales--1||o__Rhodospirillales--3:capture_phylum_counter=p__Acidobacteriota--2||p__Chloroflexota--2||p__Firmicutes--2||p__Halobacteriota--6||p__Myxococcota--1||p__Proteobacteria--4||p__Thermoplasmatota--1||p__Verrucomicrobiota--5:capture_species_counter=s__Cohnella xylanilytica--1||s__Halopiger_A goleimassiliensis--6||s__Holophaga sp002298155--2||s__Myxococcus sp013336725--1||s__Oleiliquidispirillum nitrogeniifigens--3||s__Oscillochloris sp004138175--2||s__Pseudomonas_A xanthomarina--1||s__SXTU01 sp005791875--5||s__Saccharibacillus endophyticus--1||s__UBA6 sp002508545--1:evalue_avg=8.650000000016625e-55:evalue_max=2.32e-54:evalue_min=1.31e-72:evalue_std=1.1089183919460282e-54:evalue_sum=3.46000000000665e-54:gapopen_avg=0.0:gapopen_max=0.0:gapopen_min=0.0:gapopen_std=0.0:gapopen_sum=0.0:gtdb_class_counter=:gtdb_domain_counter=:gtdb_family_counter=:gtdb_genus_counter=:gtdb_order_counter=:gtdb_phylum_counter=:gtdb_species_counter=:heptad_counter=MCP-40H--5||MCP-44H--18:lbd_counter=:length_avg=135.5:length_max=155.0:length_min=115.0:length_std=19.485036994233976:length_sum=542.0:mismatch_avg=25.75:mismatch_max=33.0:mismatch_min=17.0:mismatch_std=7.182153808805081:mismatch_sum=103.0:name=N277595:qcovhsp_avg=98.85:qcovhsp_max=100.0:qcovhsp_min=97.5:qcovhsp_std=1.047218538160334:qcovhsp_sum=395.4:qend_avg=136.75:qend_max=157.0:qend_min=115.0:qend_std=20.402205763103165:qend_sum=547.0:qstart_avg=2.25:qstart_max=3.0:qstart_min=1.0:qstart_std=0.9574271077563381:qstart_sum=9.0:ref_name_counter=RS_GCF_003633755.1_protein.faa_NZ_RBIL01000001.1_3551@PF00015_full_PFAM.318.504--4:scovhsp_avg=72.825:scovhsp_max=83.3:scovhsp_min=61.8:scovhsp_std=10.478986910320419:scovhsp_sum=291.3:send_avg=135.5:send_max=155.0:send_min=115.0:send_std=19.485036994233976:send_sum=542.0:sstart_avg=1.0:sstart_max=1.0:sstart_min=1.0:sstart_std=0.0:sstart_sum=4.0],((((39f87bac-581a-5605-8726-be66e4963616_3@MCPsignal.155.267:5e-09[&&NHX:Sample=rhizpot1:Type=capture:besthit=77.2:bitscore=148.0:capture_class=c__Alphaproteobacteria:capture_domain=d__Bacteria:capture_family=f__Sphingomonadaceae:capture_genus=g__Sphingomonas:capture_order=o__Sphingomonadales:capture_phylum=p__Proteobacteria:capture_species=s__Sphingomonas kyeonggiensis:evalue=3.22e-46:gapopen=1.0:heptad=MCP-44H:length=114.0:mismatch=24.0:qcovhsp=100.0:qend=112.0:qstart=1.0:ref_name=RS_GCF_003633755.1_protein.faa_NZ_RBIL01000001.1_3551@PF00015_full_PFAM.318.504:scovhsp=61.3:send=114.0:sstart=1.0],8271049a-eab8-5fd4-af5b-1572119f6855_6@MCPsignal.169.257:5e-09[&&NHX:Sample=rhizpot1:Type=capture:capture_class=c__Alphaproteobacteria:capture_domain=d__Bacteria:capture_family=f__Sphingomonadaceae:capture_genus=g__Sphingomonas:capture_order=o__Sphingomonadales:capture_phylum=p__Proteobacteria:capture_species=s__Sphingomonas kyeonggiensis:heptad=MCP-44H])0.401:7e-09[&&NHX:Sample_counter=rhizpot1--2:Type_counter=capture--2:besthit_avg=77.2:besthit_max=77.2:besthit_min=77.2:besthit_std=0:besthit_sum=77.2:bitscore_avg=148.0:bitscore_max=148.0:bitscore_min=148.0:bitscore_std=0:bitscore_sum=148.0:capture_class_counter=c__Alphaproteobacteria--2:capture_domain_counter=d__Bacteria--2:capture_family_counter=f__Sphingomonadaceae--2:capture_genus_counter=g__Sphingomonas--2:capture_order_counter=o__Sphingomonadales--2:capture_phylum_counter=p__Proteobacteria--2:capture_species_counter=s__Sphingomonas kyeonggiensis--2:evalue_avg=3.22e-46:evalue_max=3.22e-46:evalue_min=3.22e-46:evalue_std=0:evalue_sum=3.22e-46:gapopen_avg=1.0:gapopen_max=1.0:gapopen_min=1.0:gapopen_std=0:gapopen_sum=1.0:gtdb_class_counter=:gtdb_domain_counter=:gtdb_family_counter=:gtdb_genus_counter=:gtdb_order_counter=:gtdb_phylum_counter=:gtdb_species_counter=:heptad_counter=MCP-44H--2:lbd_counter=:length_avg=114.0:length_max=114.0:length_min=114.0:length_std=0:length_sum=114.0:mismatch_avg=24.0:mismatch_max=24.0:mismatch_min=24.0:mismatch_std=0:mismatch_sum=24.0:name=N277598:qcovhsp_avg=100.0:qcovhsp_max=100.0:qcovhsp_min=100.0:qcovhsp_std=0:qcovhsp_sum=100.0:qend_avg=112.0:qend_max=112.0:qend_min=112.0:qend_std=0:qend_sum=112.0:qstart_avg=1.0:qstart_max=1.0:qstart_min=1.0:qstart_std=0:qstart_sum=1.0:ref_name_counter=RS_GCF_003633755.1_protein.faa_NZ_RBIL01000001.1_3551@PF00015_full_PFAM.318.504--1:scovhsp_avg=61.3:scovhsp_max=61.3:scovhsp_min=61.3:scovhsp_std=0:scovhsp_sum=61.3:send_avg=114.0:send_max=114.0:send_min=114.0:send_std=0:send_sum=114.0:sstart_avg=1.0:sstart_max=1.0:sstart_min=1.0:sstart_std=0:sstart_sum=1.0],ce8cd904-c011-5ccc-9a93-dd77357125d3_1@MCPsignal.295.385:0.115885[&&NHX:Sample=rhizpot3:Type=capture:capture_class=c__Holophagae:capture_domain=d__Bacteria:capture_family=f__Holophagaceae:capture_genus=g__Holophaga:capture_order=o__Holophagales:capture_phylum=p__Acidobacteriota:capture_species=s__Holophaga sp002298155:heptad=MCP-24H])0.675:0.0358546[&&NHX:Sample_counter=rhizpot1--2||rhizpot3--1:Type_counter=capture--3:besthit_avg=77.2:besthit_max=77.2:besthit_min=77.2:besthit_std=0:besthit_sum=77.2:bitscore_avg=148.0:bitscore_max=148.0:bitscore_min=148.0:bitscore_std=0:bitscore_sum=148.0:capture_class_counter=c__Alphaproteobacteria--2||c__Holophagae--1:capture_domain_counter=d__Bacteria--3:capture_family_counter=f__Holophagaceae--1||f__Sphingomonadaceae--2:capture_genus_counter=g__Holophaga--1||g__Sphingomonas--2:capture_order_counter=o__Holophagales--1||o__Sphingomonadales--2:capture_phylum_counter=p__Acidobacteriota--1||p__Proteobacteria--2:capture_species_counter=s__Holophaga sp002298155--1||s__Sphingomonas kyeonggiensis--2:evalue_avg=3.22e-46:evalue_max=3.22e-46:evalue_min=3.22e-46:evalue_std=0:evalue_sum=3.22e-46:gapopen_avg=1.0:gapopen_max=1.0:gapopen_min=1.0:gapopen_std=0:gapopen_sum=1.0:gtdb_class_counter=:gtdb_domain_counter=:gtdb_family_counter=:gtdb_genus_counter=:gtdb_order_counter=:gtdb_phylum_counter=:gtdb_species_counter=:heptad_counter=MCP-24H--1||MCP-44H--2:lbd_counter=:length_avg=114.0:length_max=114.0:length_min=114.0:length_std=0:length_sum=114.0:mismatch_avg=24.0:mismatch_max=24.0:mismatch_min=24.0:mismatch_std=0:mismatch_sum=24.0:name=N277600:qcovhsp_avg=100.0:qcovhsp_max=100.0:qcovhsp_min=100.0:qcovhsp_std=0:qcovhsp_sum=100.0:qend_avg=112.0:qend_max=112.0:qend_min=112.0:qend_std=0:qend_sum=112.0:qstart_avg=1.0:qstart_max=1.0:qstart_min=1.0:qstart_std=0:qstart_sum=1.0:ref_name_counter=RS_GCF_003633755.1_protein.faa_NZ_RBIL01000001.1_3551@PF00015_full_PFAM.318.504--1:scovhsp_avg=61.3:scovhsp_max=61.3:scovhsp_min=61.3:scovhsp_std=0:scovhsp_sum=61.3:send_avg=114.0:send_max=114.0:send_min=114.0:send_std=0:send_sum=114.0:sstart_avg=1.0:sstart_max=1.0:sstart_min=1.0:sstart_std=0:sstart_sum=1.0],1c1a3703-612e-459e-a0b6-ad8d41272cb5_3@MCPsignal.23.117:0.00893893[&&NHX:Sample=rhizpot1:Type=capture:besthit=84.0:bitscore=135.0:capture_class=c__Verrucomicrobiae:capture_domain=d__Bacteria:capture_family=f__SXTU01:capture_genus=g__SXTU01:capture_order=o__Pedosphaerales:capture_phylum=p__Verrucomicrobiota:capture_species=s__SXTU01 sp005791875:evalue=1.58e-41:gapopen=0.0:heptad=MCP-44H:length=94.0:mismatch=15.0:qcovhsp=100.0:qend=94.0:qstart=1.0:ref_name=RS_GCF_003633755.1_protein.faa_NZ_RBIL01000001.1_3551@PF00015_full_PFAM.318.504:scovhsp=50.5:send=101.0:sstart=8.0])0.68:0.0352866[&&NHX:Sample_counter=rhizpot1--3||rhizpot3--1:Type_counter=capture--4:besthit_avg=80.6:besthit_max=84.0:besthit_min=77.2:besthit_std=4.808326112068521:besthit_sum=161.2:bitscore_avg=141.5:bitscore_max=148.0:bitscore_min=135.0:bitscore_std=9.192388155425117:bitscore_sum=283.0:capture_class_counter=c__Alphaproteobacteria--2||c__Holophagae--1||c__Verrucomicrobiae--1:capture_domain_counter=d__Bacteria--4:capture_family_counter=f__Holophagaceae--1||f__SXTU01--1||f__Sphingomonadaceae--2:capture_genus_counter=g__Holophaga--1||g__SXTU01--1||g__Sphingomonas--2:capture_order_counter=o__Holophagales--1||o__Pedosphaerales--1||o__Sphingomonadales--2:capture_phylum_counter=p__Acidobacteriota--1||p__Proteobacteria--2||p__Verrucomicrobiota--1:capture_species_counter=s__Holophaga sp002298155--1||s__SXTU01 sp005791875--1||s__Sphingomonas kyeonggiensis--2:evalue_avg=7.900161e-42:evalue_max=1.58e-41:evalue_min=3.22e-46:evalue_std=1.1172059454363909e-41:evalue_sum=1.5800322e-41:gapopen_avg=0.5:gapopen_max=1.0:gapopen_min=0.0:gapopen_std=0.7071067811865476:gapopen_sum=1.0:gtdb_class_counter=:gtdb_domain_counter=:gtdb_family_counter=:gtdb_genus_counter=:gtdb_order_counter=:gtdb_phylum_counter=:gtdb_species_counter=:heptad_counter=MCP-24H--1||MCP-44H--3:lbd_counter=:length_avg=104.0:length_max=114.0:length_min=94.0:length_std=14.142135623730951:length_sum=208.0:mismatch_avg=19.5:mismatch_max=24.0:mismatch_min=15.0:mismatch_std=6.363961030678928:mismatch_sum=39.0:name=N277602:qcovhsp_avg=100.0:qcovhsp_max=100.0:qcovhsp_min=100.0:qcovhsp_std=0.0:qcovhsp_sum=200.0:qend_avg=103.0:qend_max=112.0:qend_min=94.0:qend_std=12.727922061357855:qend_sum=206.0:qstart_avg=1.0:qstart_max=1.0:qstart_min=1.0:qstart_std=0.0:qstart_sum=2.0:ref_name_counter=RS_GCF_003633755.1_protein.faa_NZ_RBIL01000001.1_3551@PF00015_full_PFAM.318.504--2:scovhsp_avg=55.9:scovhsp_max=61.3:scovhsp_min=50.5:scovhsp_std=7.6367532368147115:scovhsp_sum=111.8:send_avg=107.5:send_max=114.0:send_min=101.0:send_std=9.192388155425117:send_sum=215.0:sstart_avg=4.5:sstart_max=8.0:sstart_min=1.0:sstart_std=4.949747468305833:sstart_sum=9.0],fa59cda0-7953-4c7e-9293-61392ae0a9cf_3@MCPsignal.228.339:0.0239025[&&NHX:Sample=rhizpot1:Type=capture:besthit=81.7:bitscore=154.0:capture_class=c__Chloroflexia:capture_domain=d__Bacteria:capture_family=f__Chloroflexaceae:capture_genus=g__Oscillochloris:capture_order=o__Chloroflexales:capture_phylum=p__Chloroflexota:capture_species=s__Oscillochloris sp004138175:evalue=2.32e-48:gapopen=0.0:heptad=MCP-44H:length=109.0:mismatch=20.0:qcovhsp=98.2:qend=110.0:qstart=2.0:ref_name=RS_GCF_003633755.1_protein.faa_NZ_RBIL01000001.1_3551@PF00015_full_PFAM.318.504:scovhsp=58.6:send=109.0:sstart=1.0])0.718:0.0125716[&&NHX:Sample_counter=rhizpot1--4||rhizpot3--1:Type_counter=capture--5:besthit_avg=80.96666666666667:besthit_max=84.0:besthit_min=77.2:besthit_std=3.4588051886935354:besthit_sum=242.9:bitscore_avg=145.66666666666666:bitscore_max=154.0:bitscore_min=135.0:bitscore_std=9.71253485622231:bitscore_sum=437.0:capture_class_counter=c__Alphaproteobacteria--2||c__Chloroflexia--1||c__Holophagae--1||c__Verrucomicrobiae--1:capture_domain_counter=d__Bacteria--5:capture_family_counter=f__Chloroflexaceae--1||f__Holophagaceae--1||f__SXTU01--1||f__Sphingomonadaceae--2:capture_genus_counter=g__Holophaga--1||g__Oscillochloris--1||g__SXTU01--1||g__Sphingomonas--2:capture_order_counter=o__Chloroflexales--1||o__Holophagales--1||o__Pedosphaerales--1||o__Sphingomonadales--2:capture_phylum_counter=p__Acidobacteriota--1||p__Chloroflexota--1||p__Proteobacteria--2||p__Verrucomicrobiota--1:capture_species_counter=s__Holophaga sp002298155--1||s__Oscillochloris sp004138175--1||s__SXTU01 sp005791875--1||s__Sphingomonas kyeonggiensis--2:evalue_avg=5.266774773333333e-42:evalue_max=1.58e-41:evalue_min=2.32e-48:evalue_std=9.122040631476825e-42:evalue_sum=1.5800324319999999e-41:gapopen_avg=0.3333333333333333:gapopen_max=1.0:gapopen_min=0.0:gapopen_std=0.5773502691896258:gapopen_sum=1.0:gtdb_class_counter=:gtdb_domain_counter=:gtdb_family_counter=:gtdb_genus_counter=:gtdb_order_counter=:gtdb_phylum_counter=:gtdb_species_counter=:heptad_counter=MCP-24H--1||MCP-44H--4:lbd_counter=:length_avg=105.66666666666667:length_max=114.0:length_min=94.0:length_std=10.408329997330664:length_sum=317.0:mismatch_avg=19.666666666666668:mismatch_max=24.0:mismatch_min=15.0:mismatch_std=4.509249752822894:mismatch_sum=59.0:name=N277604:qcovhsp_avg=99.39999999999999:qcovhsp_max=100.0:qcovhsp_min=98.2:qcovhsp_std=1.0392304845413247:qcovhsp_sum=298.2:qend_avg=105.33333333333333:qend_max=112.0:qend_min=94.0:qend_std=9.865765724632496:qend_sum=316.0:qstart_avg=1.3333333333333333:qstart_max=2.0:qstart_min=1.0:qstart_std=0.5773502691896257:qstart_sum=4.0:ref_name_counter=RS_GCF_003633755.1_protein.faa_NZ_RBIL01000001.1_3551@PF00015_full_PFAM.318.504--3:scovhsp_avg=56.800000000000004:scovhsp_max=61.3:scovhsp_min=50.5:scovhsp_std=5.620498198558558:scovhsp_sum=170.4:send_avg=108.0:send_max=114.0:send_min=101.0:send_std=6.557438524302:send_sum=324.0:sstart_avg=3.3333333333333335:sstart_max=8.0:sstart_min=1.0:sstart_std=4.041451884327381:sstart_sum=10.0])0:1.4e-08[&&NHX:Sample_counter=rhizpot1--16||rhizpot2--2||rhizpot3--10:Type_counter=capture--28:besthit_avg=81.12857142857142:besthit_max=85.2:besthit_min=77.2:besthit_std=2.9244454093692616:besthit_sum=567.9:bitscore_avg=170.42857142857142:bitscore_max=217.0:bitscore_min=135.0:bitscore_std=29.079529700788623:bitscore_sum=1193.0:capture_class_counter=c__Alphaproteobacteria--5||c__Bacilli--2||c__Chloroflexia--3||c__Gammaproteobacteria--1||c__Halobacteria--6||c__Holophagae--3||c__Myxococcia--1||c__Thermoplasmata--1||c__Verrucomicrobiae--6:capture_domain_counter=d__Archaea--7||d__Bacteria--21:capture_family_counter=f__Chloroflexaceae--3||f__Holophagaceae--3||f__Magnetospirillaceae--3||f__Methanomassiliicoccaceae--1||f__Myxococcaceae--1||f__Natrialbaceae--6||f__Paenibacillaceae--2||f__Pseudomonadaceae--1||f__SXTU01--6||f__Sphingomonadaceae--2:capture_genus_counter=g__Cohnella--1||g__Halopiger_A--6||g__Holophaga--3||g__Myxococcus--1||g__Oleiliquidispirillum--3||g__Oscillochloris--3||g__Pseudomonas_A--1||g__SXTU01--6||g__Saccharibacillus--1||g__Sphingomonas--2||g__UBA6--1:capture_order_counter=o__Chloroflexales--3||o__Halobacteriales--6||o__Holophagales--3||o__Methanomassiliicoccales--1||o__Myxococcales--1||o__Paenibacillales--2||o__Pedosphaerales--6||o__Pseudomonadales--1||o__Rhodospirillales--3||o__Sphingomonadales--2:capture_phylum_counter=p__Acidobacteriota--3||p__Chloroflexota--3||p__Firmicutes--2||p__Halobacteriota--6||p__Myxococcota--1||p__Proteobacteria--6||p__Thermoplasmatota--1||p__Verrucomicrobiota--6:capture_species_counter=s__Cohnella xylanilytica--1||s__Halopiger_A goleimassiliensis--6||s__Holophaga sp002298155--3||s__Myxococcus sp013336725--1||s__Oleiliquidispirillum nitrogeniifigens--3||s__Oscillochloris sp004138175--3||s__Pseudomonas_A xanthomarina--1||s__SXTU01 sp005791875--6||s__Saccharibacillus endophyticus--1||s__Sphingomonas kyeonggiensis--2||s__UBA6 sp002508545--1:evalue_avg=2.2571891885719227e-42:evalue_max=1.58e-41:evalue_min=1.31e-72:evalue_std=5.971818244508222e-42:evalue_sum=1.580032432000346e-41:gapopen_avg=0.14285714285714285:gapopen_max=1.0:gapopen_min=0.0:gapopen_std=0.37796447300922725:gapopen_sum=1.0:gtdb_class_counter=:gtdb_domain_counter=:gtdb_family_counter=:gtdb_genus_counter=:gtdb_order_counter=:gtdb_phylum_counter=:gtdb_species_counter=:heptad_counter=MCP-24H--1||MCP-40H--5||MCP-44H--22:lbd_counter=:length_avg=122.71428571428571:length_max=155.0:length_min=94.0:length_std=21.914335382075706:length_sum=859.0:mismatch_avg=23.142857142857142:mismatch_max=33.0:mismatch_min=15.0:mismatch_std=6.56832224718437:mismatch_sum=162.0:name=N277605:qcovhsp_avg=99.08571428571427:qcovhsp_max=100.0:qcovhsp_min=97.5:qcovhsp_std=0.9973775136636597:qcovhsp_sum=693.5999999999999:qend_avg=123.28571428571429:qend_max=157.0:qend_min=94.0:qend_std=22.85982127164227:qend_sum=863.0:qstart_avg=1.8571428571428572:qstart_max=3.0:qstart_min=1.0:qstart_std=0.8997354108424372:qstart_sum=13.0:ref_name_counter=RS_GCF_003633755.1_protein.faa_NZ_RBIL01000001.1_3551@PF00015_full_PFAM.318.504--7:scovhsp_avg=65.95714285714287:scovhsp_max=83.3:scovhsp_min=50.5:scovhsp_std=11.781603900835847:scovhsp_sum=461.70000000000005:send_avg=123.71428571428571:send_max=155.0:send_min=101.0:send_std=20.499709637897197:send_sum=866.0:sstart_avg=2.0:sstart_max=8.0:sstart_min=1.0:sstart_std=2.6457513110645907:sstart_sum=14.0])0.944:0.0459299[&&NHX:Sample_counter=rhizpot1--18||rhizpot2--2||rhizpot3--10:Type_counter=capture--30:besthit_avg=81.12857142857145:besthit_max=85.2:besthit_min=77.2:besthit_std=2.9244454093692616:besthit_sum=567.9000000000001:bitscore_avg=170.42857142857142:bitscore_max=217.0:bitscore_min=135.0:bitscore_std=29.079529700788623:bitscore_sum=1193.0:capture_class_counter=c__Alphaproteobacteria--7||c__Bacilli--2||c__Chloroflexia--3||c__Gammaproteobacteria--1||c__Halobacteria--6||c__Holophagae--3||c__Myxococcia--1||c__Thermoplasmata--1||c__Verrucomicrobiae--6:capture_domain_counter=d__Archaea--7||d__Bacteria--23:capture_family_counter=f__Beijerinckiaceae--1||f__Chloroflexaceae--3||f__Holophagaceae--3||f__Magnetospirillaceae--3||f__Methanomassiliicoccaceae--1||f__Myxococcaceae--1||f__Natrialbaceae--6||f__Paenibacillaceae--2||f__Pseudomonadaceae--1||f__SXTU01--6||f__Sphingomonadaceae--3:capture_genus_counter=g__Cohnella--1||g__Halopiger_A--6||g__Holophaga--3||g__Methylobacterium--1||g__Myxococcus--1||g__Oleiliquidispirillum--3||g__Oscillochloris--3||g__Pseudomonas_A--1||g__SXTU01--6||g__Saccharibacillus--1||g__Sphingomonas--3||g__UBA6--1:capture_order_counter=o__Chloroflexales--3||o__Halobacteriales--6||o__Holophagales--3||o__Methanomassiliicoccales--1||o__Myxococcales--1||o__Paenibacillales--2||o__Pedosphaerales--6||o__Pseudomonadales--1||o__Rhizobiales--1||o__Rhodospirillales--3||o__Sphingomonadales--3:capture_phylum_counter=p__Acidobacteriota--3||p__Chloroflexota--3||p__Firmicutes--2||p__Halobacteriota--6||p__Myxococcota--1||p__Proteobacteria--8||p__Thermoplasmatota--1||p__Verrucomicrobiota--6:capture_species_counter=s__Cohnella xylanilytica--1||s__Halopiger_A goleimassiliensis--6||s__Holophaga sp002298155--3||s__Methylobacterium sp008000895--1||s__Myxococcus sp013336725--1||s__Oleiliquidispirillum nitrogeniifigens--3||s__Oscillochloris sp004138175--3||s__Pseudomonas_A xanthomarina--1||s__SXTU01 sp005791875--6||s__Saccharibacillus endophyticus--1||s__Sphingomonas kyeonggiensis--3||s__UBA6 sp002508545--1:evalue_avg=2.2571891885719227e-42:evalue_max=1.58e-41:evalue_min=1.31e-72:evalue_std=5.971818244508222e-42:evalue_sum=1.580032432000346e-41:gapopen_avg=0.14285714285714285:gapopen_max=1.0:gapopen_min=0.0:gapopen_std=0.37796447300922725:gapopen_sum=1.0:gtdb_class_counter=:gtdb_domain_counter=:gtdb_family_counter=:gtdb_genus_counter=:gtdb_order_counter=:gtdb_phylum_counter=:gtdb_species_counter=:heptad_counter=MCP-24H--1||MCP-40H--5||MCP-44H--24:lbd_counter=:length_avg=122.71428571428571:length_max=155.0:length_min=94.0:length_std=21.914335382075706:length_sum=859.0:mismatch_avg=23.142857142857142:mismatch_max=33.0:mismatch_min=15.0:mismatch_std=6.56832224718437:mismatch_sum=162.0:name=N277606:qcovhsp_avg=99.08571428571427:qcovhsp_max=100.0:qcovhsp_min=97.5:qcovhsp_std=0.9973775136636597:qcovhsp_sum=693.5999999999999:qend_avg=123.28571428571429:qend_max=157.0:qend_min=94.0:qend_std=22.85982127164227:qend_sum=863.0:qstart_avg=1.8571428571428572:qstart_max=3.0:qstart_min=1.0:qstart_std=0.8997354108424372:qstart_sum=13.0:ref_name_counter=RS_GCF_003633755.1_protein.faa_NZ_RBIL01000001.1_3551@PF00015_full_PFAM.318.504--7:scovhsp_avg=65.95714285714287:scovhsp_max=83.3:scovhsp_min=50.5:scovhsp_std=11.781603900835847:scovhsp_sum=461.70000000000005:send_avg=123.71428571428571:send_max=155.0:send_min=101.0:send_std=20.499709637897197:send_sum=866.0:sstart_avg=2.0:sstart_max=8.0:sstart_min=1.0:sstart_std=2.6457513110645907:sstart_sum=14.0])0.936:0.0304645[&&NHX:Sample_counter=rhizpot1--21||rhizpot2--2||rhizpot3--16||rhiztom1--1||rhiztom3--3:Type_counter=capture--43:besthit_avg=80.16999999999999:besthit_max=85.2:besthit_min=73.6:besthit_std=3.5055670012139264:besthit_sum=801.6999999999999:bitscore_avg=167.1:bitscore_max=217.0:bitscore_min=135.0:bitscore_std=25.70105920860937:bitscore_sum=1671.0:capture_class_counter=c__Alphaproteobacteria--9||c__Bacilli--2||c__Chloroflexia--5||c__Gammaproteobacteria--2||c__Halobacteria--6||c__Holophagae--7||c__Myxococcia--1||c__Thermoplasmata--2||c__Verrucomicrobiae--9:capture_domain_counter=d__Archaea--8||d__Bacteria--35:capture_family_counter=f__Azospirillaceae--1||f__Beijerinckiaceae--1||f__Chloroflexaceae--5||f__Chromobacteriaceae--1||f__Holophagaceae--7||f__Magnetospirillaceae--4||f__Methanomassiliicoccaceae--2||f__Myxococcaceae--1||f__Natrialbaceae--6||f__Paenibacillaceae--2||f__Pseudomonadaceae--1||f__SXTU01--9||f__Sphingomonadaceae--3:capture_genus_counter=g__Azospirillum--1||g__Cohnella--1||g__Halopiger_A--6||g__Holophaga--7||g__Methylobacterium--1||g__Myxococcus--1||g__Oleiliquidispirillum--4||g__Oscillochloris--5||g__Pseudomonas_A--1||g__SXTU01--9||g__Saccharibacillus--1||g__Sphingomonas--3||g__UBA6--2||g__WLYX01--1:capture_order_counter=o__Azospirillales--1||o__Burkholderiales--1||o__Chloroflexales--5||o__Halobacteriales--6||o__Holophagales--7||o__Methanomassiliicoccales--2||o__Myxococcales--1||o__Paenibacillales--2||o__Pedosphaerales--9||o__Pseudomonadales--1||o__Rhizobiales--1||o__Rhodospirillales--4||o__Sphingomonadales--3:capture_phylum_counter=p__Acidobacteriota--7||p__Chloroflexota--5||p__Firmicutes--2||p__Halobacteriota--6||p__Myxococcota--1||p__Proteobacteria--11||p__Thermoplasmatota--2||p__Verrucomicrobiota--9:capture_species_counter=s__Azospirillum sp003119115--1||s__Cohnella xylanilytica--1||s__Halopiger_A goleimassiliensis--6||s__Holophaga sp002298155--7||s__Methylobacterium sp008000895--1||s__Myxococcus sp013336725--1||s__Oleiliquidispirillum nitrogeniifigens--4||s__Oscillochloris sp004138175--5||s__Pseudomonas_A xanthomarina--1||s__SXTU01 sp005791875--9||s__Saccharibacillus endophyticus--1||s__Sphingomonas kyeonggiensis--3||s__UBA6 sp002508545--2||s__WLYX01 sp009707705--1:evalue_avg=1.5927324348103463e-42:evalue_max=1.58e-41:evalue_min=1.31e-72:evalue_std=4.9920844345459144e-42:evalue_sum=1.5927324348103463e-41:gapopen_avg=0.2:gapopen_max=1.0:gapopen_min=0.0:gapopen_std=0.42163702135578396:gapopen_sum=2.0:gtdb_class_counter=:gtdb_domain_counter=:gtdb_family_counter=:gtdb_genus_counter=:gtdb_order_counter=:gtdb_phylum_counter=:gtdb_species_counter=:heptad_counter=MCP-24H--2||MCP-40H--5||MCP-44H--36:lbd_counter=:length_avg=121.5:length_max=155.0:length_min=94.0:length_std=18.34999243112166:length_sum=1215.0:mismatch_avg=23.9:mismatch_max=33.0:mismatch_min=15.0:mismatch_std=5.743595467030115:mismatch_sum=239.0:name=N277607:qcovhsp_avg=99.01:qcovhsp_max=100.0:qcovhsp_min=97.3:qcovhsp_std=1.051401181492795:qcovhsp_sum=990.1:qend_avg=122.3:qend_max=157.0:qend_min=94.0:qend_std=18.950520368111853:qend_sum=1223.0:qstart_avg=2.0:qstart_max=4.0:qstart_min=1.0:qstart_std=1.0540925533894598:qstart_sum=20.0:ref_name_counter=RS_GCF_003633755.1_protein.faa_NZ_RBIL01000001.1_3551@PF00015_full_PFAM.318.504--10:scovhsp_avg=65.26:scovhsp_max=83.3:scovhsp_min=50.5:scovhsp_std=9.867364840163196:scovhsp_sum=652.6:send_avg=124.8:send_max=155.0:send_min=101.0:send_std=18.407727845783803:send_sum=1248.0:sstart_avg=4.4:sstart_max=21.0:sstart_min=1.0:sstart_std=6.51835016617617:sstart_sum=44.0],(2090c27b-b14e-4dc6-823a-f6073476881d_2@MCPsignal.194.275:0.183169[&&NHX:Sample=rhizpot1:Type=capture:capture_class=c__Actinomycetia:capture_domain=d__Bacteria:capture_family=f__Geodermatophilaceae:capture_genus=g__Geodermatophilus:capture_order=o__Mycobacteriales:capture_phylum=p__Actinobacteriota:capture_species=s__Geodermatophilus amargosae:heptad=MCP-44H],5d842d2e-7114-4a5a-8e25-990254c90f3f_4@MCPsignal.248.370:0.0219027[&&NHX:Sample=rhiztom3:Type=capture:capture_class=c__Verrucomicrobiae:capture_domain=d__Bacteria:capture_family=f__Opitutaceae:capture_genus=g__CAJCBL01:capture_order=o__Opitutales:capture_phylum=p__Verrucomicrobiota:capture_species=s__CAJCBL01 sp016711225:heptad=MCP-44H])0.761:0.00985379[&&NHX:Sample_counter=rhizpot1--1||rhiztom3--1:Type_counter=capture--2:capture_class_counter=c__Actinomycetia--1||c__Verrucomicrobiae--1:capture_domain_counter=d__Bacteria--2:capture_family_counter=f__Geodermatophilaceae--1||f__Opitutaceae--1:capture_genus_counter=g__CAJCBL01--1||g__Geodermatophilus--1:capture_order_counter=o__Mycobacteriales--1||o__Opitutales--1:capture_phylum_counter=p__Actinobacteriota--1||p__Verrucomicrobiota--1:capture_species_counter=s__CAJCBL01 sp016711225--1||s__Geodermatophilus amargosae--1:gtdb_class_counter=:gtdb_domain_counter=:gtdb_family_counter=:gtdb_genus_counter=:gtdb_order_counter=:gtdb_phylum_counter=:gtdb_species_counter=:heptad_counter=MCP-44H--2:lbd_counter=:name=N277610:ref_name_counter=])0.981:0.0552487[&&NHX:Sample_counter=rhizpot1--22||rhizpot2--2||rhizpot3--16||rhiztom1--1||rhiztom3--4:Type_counter=capture--45:besthit_avg=80.16999999999999:besthit_max=85.2:besthit_min=73.6:besthit_std=3.5055670012139264:besthit_sum=801.6999999999999:bitscore_avg=167.1:bitscore_max=217.0:bitscore_min=135.0:bitscore_std=25.70105920860937:bitscore_sum=1671.0:capture_class_counter=c__Actinomycetia--1||c__Alphaproteobacteria--9||c__Bacilli--2||c__Chloroflexia--5||c__Gammaproteobacteria--2||c__Halobacteria--6||c__Holophagae--7||c__Myxococcia--1||c__Thermoplasmata--2||c__Verrucomicrobiae--10:capture_domain_counter=d__Archaea--8||d__Bacteria--37:capture_family_counter=f__Azospirillaceae--1||f__Beijerinckiaceae--1||f__Chloroflexaceae--5||f__Chromobacteriaceae--1||f__Geodermatophilaceae--1||f__Holophagaceae--7||f__Magnetospirillaceae--4||f__Methanomassiliicoccaceae--2||f__Myxococcaceae--1||f__Natrialbaceae--6||f__Opitutaceae--1||f__Paenibacillaceae--2||f__Pseudomonadaceae--1||f__SXTU01--9||f__Sphingomonadaceae--3:capture_genus_counter=g__Azospirillum--1||g__CAJCBL01--1||g__Cohnella--1||g__Geodermatophilus--1||g__Halopiger_A--6||g__Holophaga--7||g__Methylobacterium--1||g__Myxococcus--1||g__Oleiliquidispirillum--4||g__Oscillochloris--5||g__Pseudomonas_A--1||g__SXTU01--9||g__Saccharibacillus--1||g__Sphingomonas--3||g__UBA6--2||g__WLYX01--1:capture_order_counter=o__Azospirillales--1||o__Burkholderiales--1||o__Chloroflexales--5||o__Halobacteriales--6||o__Holophagales--7||o__Methanomassiliicoccales--2||o__Mycobacteriales--1||o__Myxococcales--1||o__Opitutales--1||o__Paenibacillales--2||o__Pedosphaerales--9||o__Pseudomonadales--1||o__Rhizobiales--1||o__Rhodospirillales--4||o__Sphingomonadales--3:capture_phylum_counter=p__Acidobacteriota--7||p__Actinobacteriota--1||p__Chloroflexota--5||p__Firmicutes--2||p__Halobacteriota--6||p__Myxococcota--1||p__Proteobacteria--11||p__Thermoplasmatota--2||p__Verrucomicrobiota--10:capture_species_counter=s__Azospirillum sp003119115--1||s__CAJCBL01 sp016711225--1||s__Cohnella xylanilytica--1||s__Geodermatophilus amargosae--1||s__Halopiger_A goleimassiliensis--6||s__Holophaga sp002298155--7||s__Methylobacterium sp008000895--1||s__Myxococcus sp013336725--1||s__Oleiliquidispirillum nitrogeniifigens--4||s__Oscillochloris sp004138175--5||s__Pseudomonas_A xanthomarina--1||s__SXTU01 sp005791875--9||s__Saccharibacillus endophyticus--1||s__Sphingomonas kyeonggiensis--3||s__UBA6 sp002508545--2||s__WLYX01 sp009707705--1:evalue_avg=1.5927324348103463e-42:evalue_max=1.58e-41:evalue_min=1.31e-72:evalue_std=4.9920844345459144e-42:evalue_sum=1.5927324348103463e-41:gapopen_avg=0.2:gapopen_max=1.0:gapopen_min=0.0:gapopen_std=0.42163702135578396:gapopen_sum=2.0:gtdb_class_counter=:gtdb_domain_counter=:gtdb_family_counter=:gtdb_genus_counter=:gtdb_order_counter=:gtdb_phylum_counter=:gtdb_species_counter=:heptad_counter=MCP-24H--2||MCP-40H--5||MCP-44H--38:lbd_counter=:length_avg=121.5:length_max=155.0:length_min=94.0:length_std=18.34999243112166:length_sum=1215.0:mismatch_avg=23.9:mismatch_max=33.0:mismatch_min=15.0:mismatch_std=5.743595467030115:mismatch_sum=239.0:name=N277611:qcovhsp_avg=99.01:qcovhsp_max=100.0:qcovhsp_min=97.3:qcovhsp_std=1.051401181492795:qcovhsp_sum=990.1:qend_avg=122.3:qend_max=157.0:qend_min=94.0:qend_std=18.950520368111853:qend_sum=1223.0:qstart_avg=2.0:qstart_max=4.0:qstart_min=1.0:qstart_std=1.0540925533894598:qstart_sum=20.0:ref_name_counter=RS_GCF_003633755.1_protein.faa_NZ_RBIL01000001.1_3551@PF00015_full_PFAM.318.504--10:scovhsp_avg=65.26:scovhsp_max=83.3:scovhsp_min=50.5:scovhsp_std=9.867364840163196:scovhsp_sum=652.6:send_avg=124.8:send_max=155.0:send_min=101.0:send_std=18.407727845783803:send_sum=1248.0:sstart_avg=4.4:sstart_max=21.0:sstart_min=1.0:sstart_std=6.51835016617617:sstart_sum=44.0])0:7e-09[&&NHX:Sample_counter=rhizpot1--22||rhizpot2--2||rhizpot3--16||rhiztom1--1||rhiztom2--3||rhiztom3--4:Type_counter=capture--48:besthit_avg=80.16999999999999:besthit_max=85.2:besthit_min=73.6:besthit_std=3.5055670012139264:besthit_sum=801.6999999999999:bitscore_avg=167.1:bitscore_max=217.0:bitscore_min=135.0:bitscore_std=25.70105920860937:bitscore_sum=1671.0:capture_class_counter=c__Actinomycetia--1||c__Alphaproteobacteria--9||c__Bacilli--2||c__Chloroflexia--5||c__Gammaproteobacteria--3||c__Halobacteria--8||c__Holophagae--7||c__Myxococcia--1||c__Thermoplasmata--2||c__Verrucomicrobiae--10:capture_domain_counter=d__Archaea--10||d__Bacteria--38:capture_family_counter=f__Azospirillaceae--1||f__Beijerinckiaceae--1||f__Chloroflexaceae--5||f__Chromobacteriaceae--1||f__Geodermatophilaceae--1||f__Haloferacaceae--2||f__Holophagaceae--7||f__Magnetospirillaceae--4||f__Methanomassiliicoccaceae--2||f__Myxococcaceae--1||f__Natrialbaceae--6||f__Opitutaceae--1||f__Paenibacillaceae--2||f__Pseudomonadaceae--2||f__SXTU01--9||f__Sphingomonadaceae--3:capture_genus_counter=g__Azospirillum--1||g__CAJCBL01--1||g__Cohnella--1||g__Geodermatophilus--1||g__Halopiger_A--6||g__Haloplanus--2||g__Holophaga--7||g__Methylobacterium--1||g__Myxococcus--1||g__Oleiliquidispirillum--4||g__Oscillochloris--5||g__Pseudomonas_A--1||g__Pseudomonas_E--1||g__SXTU01--9||g__Saccharibacillus--1||g__Sphingomonas--3||g__UBA6--2||g__WLYX01--1:capture_order_counter=o__Azospirillales--1||o__Burkholderiales--1||o__Chloroflexales--5||o__Halobacteriales--8||o__Holophagales--7||o__Methanomassiliicoccales--2||o__Mycobacteriales--1||o__Myxococcales--1||o__Opitutales--1||o__Paenibacillales--2||o__Pedosphaerales--9||o__Pseudomonadales--2||o__Rhizobiales--1||o__Rhodospirillales--4||o__Sphingomonadales--3:capture_phylum_counter=p__Acidobacteriota--7||p__Actinobacteriota--1||p__Chloroflexota--5||p__Firmicutes--2||p__Halobacteriota--8||p__Myxococcota--1||p__Proteobacteria--12||p__Thermoplasmatota--2||p__Verrucomicrobiota--10:capture_species_counter=s__Azospirillum sp003119115--1||s__CAJCBL01 sp016711225--1||s__Cohnella xylanilytica--1||s__Geodermatophilus amargosae--1||s__Halopiger_A goleimassiliensis--6||s__Haloplanus salinus--2||s__Holophaga sp002298155--7||s__Methylobacterium sp008000895--1||s__Myxococcus sp013336725--1||s__Oleiliquidispirillum nitrogeniifigens--4||s__Oscillochloris sp004138175--5||s__Pseudomonas_A xanthomarina--1||s__Pseudomonas_E sp000761545--1||s__SXTU01 sp005791875--9||s__Saccharibacillus endophyticus--1||s__Sphingomonas kyeonggiensis--3||s__UBA6 sp002508545--2||s__WLYX01 sp009707705--1:evalue_avg=1.5927324348103463e-42:evalue_max=1.58e-41:evalue_min=1.31e-72:evalue_std=4.9920844345459144e-42:evalue_sum=1.5927324348103463e-41:gapopen_avg=0.2:gapopen_max=1.0:gapopen_min=0.0:gapopen_std=0.42163702135578396:gapopen_sum=2.0:gtdb_class_counter=:gtdb_domain_counter=:gtdb_family_counter=:gtdb_genus_counter=:gtdb_order_counter=:gtdb_phylum_counter=:gtdb_species_counter=:heptad_counter=MCP-24H--5||MCP-40H--5||MCP-44H--38:lbd_counter=:length_avg=121.5:length_max=155.0:length_min=94.0:length_std=18.34999243112166:length_sum=1215.0:mismatch_avg=23.9:mismatch_max=33.0:mismatch_min=15.0:mismatch_std=5.743595467030115:mismatch_sum=239.0:name=N277612:qcovhsp_avg=99.01:qcovhsp_max=100.0:qcovhsp_min=97.3:qcovhsp_std=1.051401181492795:qcovhsp_sum=990.1:qend_avg=122.3:qend_max=157.0:qend_min=94.0:qend_std=18.950520368111853:qend_sum=1223.0:qstart_avg=2.0:qstart_max=4.0:qstart_min=1.0:qstart_std=1.0540925533894598:qstart_sum=20.0:ref_name_counter=RS_GCF_003633755.1_protein.faa_NZ_RBIL01000001.1_3551@PF00015_full_PFAM.318.504--10:scovhsp_avg=65.26:scovhsp_max=83.3:scovhsp_min=50.5:scovhsp_std=9.867364840163196:scovhsp_sum=652.6:send_avg=124.8:send_max=155.0:send_min=101.0:send_std=18.407727845783803:send_sum=1248.0:sstart_avg=4.4:sstart_max=21.0:sstart_min=1.0:sstart_std=6.51835016617617:sstart_sum=44.0],((((((fa4b323c-a264-404f-9ca3-a219c91237c5_4@MCPsignal.325.490:0.00946091[&&NHX:Sample=rhizpot1:Type=capture:capture_class=c__Clostridia:capture_domain=d__Bacteria:capture_family=f__Lachnospiraceae:capture_genus=g__Kineothrix:capture_order=o__Lachnospirales:capture_phylum=p__Firmicutes_A:capture_species=s__Kineothrix alysoides:heptad=MCP-44H],034b4b4a-5708-4fa1-896c-be1e10822040_1@MCPsignal.119.236:5e-09[&&NHX:Sample=rhizpot1:Type=capture:capture_class=c__Alphaproteobacteria:capture_domain=d__Bacteria:capture_family=f__Rhodobacteraceae:capture_genus=g__Gemmobacter_B:capture_order=o__Rhodobacterales:capture_phylum=p__Proteobacteria:capture_species=s__Gemmobacter_B sp009908265:heptad=MCP-44H])0:5e-09[&&NHX:Sample_counter=rhizpot1--2:Type_counter=capture--2:capture_class_counter=c__Alphaproteobacteria--1||c__Clostridia--1:capture_domain_counter=d__Bacteria--2:capture_family_counter=f__Lachnospiraceae--1||f__Rhodobacteraceae--1:capture_genus_counter=g__Gemmobacter_B--1||g__Kineothrix--1:capture_order_counter=o__Lachnospirales--1||o__Rhodobacterales--1:capture_phylum_counter=p__Firmicutes_A--1||p__Proteobacteria--1:capture_species_counter=s__Gemmobacter_B sp009908265--1||s__Kineothrix alysoides--1:gtdb_class_counter=:gtdb_domain_counter=:gtdb_family_counter=:gtdb_genus_counter=:gtdb_order_counter=:gtdb_phylum_counter=:gtdb_species_counter=:heptad_counter=MCP-44H--2:lbd_counter=:name=N277615:ref_name_counter=],04a241bb-b428-4d23-9225-383a8d55bbe0_5@MCPsignal.74.240:5e-09[&&NHX:Sample=rhizpot3:Type=capture:capture_class=c__UBA9160:capture_domain=d__Bacteria:capture_family=f__UBA6930:capture_genus=g__VGRF01:capture_order=o__UBA9160:capture_phylum=p__Myxococcota_A:capture_species=s__VGRF01 sp016875395:heptad=MCP-44H])0:5e-09[&&NHX:Sample_counter=rhizpot1--2||rhizpot3--1:Type_counter=capture--3:capture_class_counter=c__Alphaproteobacteria--1||c__Clostridia--1||c__UBA9160--1:capture_domain_counter=d__Bacteria--3:capture_family_counter=f__Lachnospiraceae--1||f__Rhodobacteraceae--1||f__UBA6930--1:capture_genus_counter=g__Gemmobacter_B--1||g__Kineothrix--1||g__VGRF01--1:capture_order_counter=o__Lachnospirales--1||o__Rhodobacterales--1||o__UBA9160--1:capture_phylum_counter=p__Firmicutes_A--1||p__Myxococcota_A--1||p__Proteobacteria--1:capture_species_counter=s__Gemmobacter_B sp009908265--1||s__Kineothrix alysoides--1||s__VGRF01 sp016875395--1:gtdb_class_counter=:gtdb_domain_counter=:gtdb_family_counter=:gtdb_genus_counter=:gtdb_order_counter=:gtdb_phylum_counter=:gtdb_species_counter=:heptad_counter=MCP-44H--3:lbd_counter=:name=N277617:ref_name_counter=],(638c937e-baab-48a5-aeec-ce177739ee02_6@MCPsignal.76.164:0.0111512[&&NHX:Sample=rhizpot3:Type=capture:capture_class=c__Gammaproteobacteria:capture_domain=d__Bacteria:capture_family=f__Rhodocyclaceae:capture_genus=g__JACOUN01:capture_order=o__Burkholderiales:capture_phylum=p__Proteobacteria:capture_species=s__JACOUN01 sp016177805:heptad=MCP-24H],a0a01840-64a6-41f5-88d8-ecba2d07568e_6@MCPsignal.75.239:5e-09[&&NHX:Sample=rhizpot3:Type=capture:capture_class=c__Gammaproteobacteria:capture_domain=d__Bacteria:capture_family=f__Rhodocyclaceae:capture_genus=g__JACOUN01:capture_order=o__Burkholderiales:capture_phylum=p__Proteobacteria:capture_species=s__JACOUN01 sp016177805:heptad=MCP-44H])0.842:0.00480242[&&NHX:Sample_counter=rhizpot3--2:Type_counter=capture--2:capture_class_counter=c__Gammaproteobacteria--2:capture_domain_counter=d__Bacteria--2:capture_family_counter=f__Rhodocyclaceae--2:capture_genus_counter=g__JACOUN01--2:capture_order_counter=o__Burkholderiales--2:capture_phylum_counter=p__Proteobacteria--2:capture_species_counter=s__JACOUN01 sp016177805--2:gtdb_class_counter=:gtdb_domain_counter=:gtdb_family_counter=:gtdb_genus_counter=:gtdb_order_counter=:gtdb_phylum_counter=:gtdb_species_counter=:heptad_counter=MCP-24H--1||MCP-44H--1:lbd_counter=:name=N277620:ref_name_counter=])0:2.5e-08[&&NHX:Sample_counter=rhizpot1--2||rhizpot3--3:Type_counter=capture--5:capture_class_counter=c__Alphaproteobacteria--1||c__Clostridia--1||c__Gammaproteobacteria--2||c__UBA9160--1:capture_domain_counter=d__Bacteria--5:capture_family_counter=f__Lachnospiraceae--1||f__Rhodobacteraceae--1||f__Rhodocyclaceae--2||f__UBA6930--1:capture_genus_counter=g__Gemmobacter_B--1||g__JACOUN01--2||g__Kineothrix--1||g__VGRF01--1:capture_order_counter=o__Burkholderiales--2||o__Lachnospirales--1||o__Rhodobacterales--1||o__UBA9160--1:capture_phylum_counter=p__Firmicutes_A--1||p__Myxococcota_A--1||p__Proteobacteria--3:capture_species_counter=s__Gemmobacter_B sp009908265--1||s__JACOUN01 sp016177805--2||s__Kineothrix alysoides--1||s__VGRF01 sp016875395--1:gtdb_class_counter=:gtdb_domain_counter=:gtdb_family_counter=:gtdb_genus_counter=:gtdb_order_counter=:gtdb_phylum_counter=:gtdb_species_counter=:heptad_counter=MCP-24H--1||MCP-44H--4:lbd_counter=:name=N277621:ref_name_counter=],8e5ab019-86e3-43ba-8b2c-a86331e9604a_1@MCPsignal.309.373:5e-09[&&NHX:Sample=rhiztom3:Type=capture:capture_class=c__Holophagae:capture_domain=d__Bacteria:capture_family=f__Holophagaceae:capture_genus=g__Holophaga:capture_order=o__Holophagales:capture_phylum=p__Acidobacteriota:capture_species=s__Holophaga sp002298155:heptad=MCP-24H])0:0.0035266[&&NHX:Sample_counter=rhizpot1--2||rhizpot3--3||rhiztom3--1:Type_counter=capture--6:capture_class_counter=c__Alphaproteobacteria--1||c__Clostridia--1||c__Gammaproteobacteria--2||c__Holophagae--1||c__UBA9160--1:capture_domain_counter=d__Bacteria--6:capture_family_counter=f__Holophagaceae--1||f__Lachnospiraceae--1||f__Rhodobacteraceae--1||f__Rhodocyclaceae--2||f__UBA6930--1:capture_genus_counter=g__Gemmobacter_B--1||g__Holophaga--1||g__JACOUN01--2||g__Kineothrix--1||g__VGRF01--1:capture_order_counter=o__Burkholderiales--2||o__Holophagales--1||o__Lachnospirales--1||o__Rhodobacterales--1||o__UBA9160--1:capture_phylum_counter=p__Acidobacteriota--1||p__Firmicutes_A--1||p__Myxococcota_A--1||p__Proteobacteria--3:capture_species_counter=s__Gemmobacter_B sp009908265--1||s__Holophaga sp002298155--1||s__JACOUN01 sp016177805--2||s__Kineothrix alysoides--1||s__VGRF01 sp016875395--1:gtdb_class_counter=:gtdb_domain_counter=:gtdb_family_counter=:gtdb_genus_counter=:gtdb_order_counter=:gtdb_phylum_counter=:gtdb_species_counter=:heptad_counter=MCP-24H--2||MCP-44H--4:lbd_counter=:name=N277623:ref_name_counter=],(((53b5ac75-e7f6-4a1f-9eca-58d89fcf9de1_4@MCPsignal.123.204:5e-09[&&NHX:Sample=rhiztom3:Type=capture:capture_class=c__Halobacteria:capture_domain=d__Archaea:capture_family=f__Haloferacaceae:capture_genus=g__Haloplanus:capture_order=o__Halobacteriales:capture_phylum=p__Halobacteriota:capture_species=s__Haloplanus salinus:heptad=MCP-24H],((7841ef22-d5ff-46e3-886d-be68602f78a4_3@MCPsignal.316.405:0.0225296[&&NHX:Sample=rhiztom3:Type=capture:capture_class=c__Holophagae:capture_domain=d__Bacteria:capture_family=f__Holophagaceae:capture_genus=g__Holophaga:capture_order=o__Holophagales:capture_phylum=p__Acidobacteriota:capture_species=s__Holophaga sp002298155:heptad=MCP-24H],8141f453-f4ba-450c-bfb7-1526121c1f44_3@MCPsignal.370.466:1.8e-08[&&NHX:Sample=rhizpot1:Type=capture:capture_class=c__Verrucomicrobiae:capture_domain=d__Bacteria:capture_family=f__SXTU01:capture_genus=g__SXTU01:capture_order=o__Pedosphaerales:capture_phylum=p__Verrucomicrobiota:capture_species=s__SXTU01 sp005791875:heptad=MCP-24H])0.09:0.00298149[&&NHX:Sample_counter=rhizpot1--1||rhiztom3--1:Type_counter=capture--2:capture_class_counter=c__Holophagae--1||c__Verrucomicrobiae--1:capture_domain_counter=d__Bacteria--2:capture_family_counter=f__Holophagaceae--1||f__SXTU01--1:capture_genus_counter=g__Holophaga--1||g__SXTU01--1:capture_order_counter=o__Holophagales--1||o__Pedosphaerales--1:capture_phylum_counter=p__Acidobacteriota--1||p__Verrucomicrobiota--1:capture_species_counter=s__Holophaga sp002298155--1||s__SXTU01 sp005791875--1:gtdb_class_counter=:gtdb_domain_counter=:gtdb_family_counter=:gtdb_genus_counter=:gtdb_order_counter=:gtdb_phylum_counter=:gtdb_species_counter=:heptad_counter=MCP-24H--2:lbd_counter=:name=N277627:ref_name_counter=],83027e81-8041-4d44-933e-361bcbab59a8_1@MCPsignal.113.210:0.0279854[&&NHX:Sample=rhiztom2:Type=capture:besthit=80.6:bitscore=133.0:capture_class=c__Alphaproteobacteria:capture_domain=d__Bacteria:capture_family=f__Magnetospirillaceae:capture_genus=g__Phaeospirillum:capture_order=o__Rhodospirillales:capture_phylum=p__Proteobacteria:capture_species=s__Phaeospirillum sp903853455:evalue=2.05e-40:gapopen=0.0:heptad=MCP-44H:length=93.0:mismatch=18.0:qcovhsp=95.9:qend=96.0:qstart=4.0:ref_name=RS_GCF_003633755.1_protein.faa_NZ_RBIL01000001.1_3551@PF00015_full_PFAM.318.504:scovhsp=50.0:send=93.0:sstart=1.0])0.121:0.0185462[&&NHX:Sample_counter=rhizpot1--1||rhiztom2--1||rhiztom3--1:Type_counter=capture--3:besthit_avg=80.6:besthit_max=80.6:besthit_min=80.6:besthit_std=0:besthit_sum=80.6:bitscore_avg=133.0:bitscore_max=133.0:bitscore_min=133.0:bitscore_std=0:bitscore_sum=133.0:capture_class_counter=c__Alphaproteobacteria--1||c__Holophagae--1||c__Verrucomicrobiae--1:capture_domain_counter=d__Bacteria--3:capture_family_counter=f__Holophagaceae--1||f__Magnetospirillaceae--1||f__SXTU01--1:capture_genus_counter=g__Holophaga--1||g__Phaeospirillum--1||g__SXTU01--1:capture_order_counter=o__Holophagales--1||o__Pedosphaerales--1||o__Rhodospirillales--1:capture_phylum_counter=p__Acidobacteriota--1||p__Proteobacteria--1||p__Verrucomicrobiota--1:capture_species_counter=s__Holophaga sp002298155--1||s__Phaeospirillum sp903853455--1||s__SXTU01 sp005791875--1:evalue_avg=2.05e-40:evalue_max=2.05e-40:evalue_min=2.05e-40:evalue_std=0:evalue_sum=2.05e-40:gapopen_avg=0.0:gapopen_max=0.0:gapopen_min=0.0:gapopen_std=0:gapopen_sum=0.0:gtdb_class_counter=:gtdb_domain_counter=:gtdb_family_counter=:gtdb_genus_counter=:gtdb_order_counter=:gtdb_phylum_counter=:gtdb_species_counter=:heptad_counter=MCP-24H--2||MCP-44H--1:lbd_counter=:length_avg=93.0:length_max=93.0:length_min=93.0:length_std=0:length_sum=93.0:mismatch_avg=18.0:mismatch_max=18.0:mismatch_min=18.0:mismatch_std=0:mismatch_sum=18.0:name=N277629:qcovhsp_avg=95.9:qcovhsp_max=95.9:qcovhsp_min=95.9:qcovhsp_std=0:qcovhsp_sum=95.9:qend_avg=96.0:qend_max=96.0:qend_min=96.0:qend_std=0:qend_sum=96.0:qstart_avg=4.0:qstart_max=4.0:qstart_min=4.0:qstart_std=0:qstart_sum=4.0:ref_name_counter=RS_GCF_003633755.1_protein.faa_NZ_RBIL01000001.1_3551@PF00015_full_PFAM.318.504--1:scovhsp_avg=50.0:scovhsp_max=50.0:scovhsp_min=50.0:scovhsp_std=0:scovhsp_sum=50.0:send_avg=93.0:send_max=93.0:send_min=93.0:send_std=0:send_sum=93.0:sstart_avg=1.0:sstart_max=1.0:sstart_min=1.0:sstart_std=0:sstart_sum=1.0])0:1.8e-08[&&NHX:Sample_counter=rhizpot1--1||rhiztom2--1||rhiztom3--2:Type_counter=capture--4:besthit_avg=80.6:besthit_max=80.6:besthit_min=80.6:besthit_std=0:besthit_sum=80.6:bitscore_avg=133.0:bitscore_max=133.0:bitscore_min=133.0:bitscore_std=0:bitscore_sum=133.0:capture_class_counter=c__Alphaproteobacteria--1||c__Halobacteria--1||c__Holophagae--1||c__Verrucomicrobiae--1:capture_domain_counter=d__Archaea--1||d__Bacteria--3:capture_family_counter=f__Haloferacaceae--1||f__Holophagaceae--1||f__Magnetospirillaceae--1||f__SXTU01--1:capture_genus_counter=g__Haloplanus--1||g__Holophaga--1||g__Phaeospirillum--1||g__SXTU01--1:capture_order_counter=o__Halobacteriales--1||o__Holophagales--1||o__Pedosphaerales--1||o__Rhodospirillales--1:capture_phylum_counter=p__Acidobacteriota--1||p__Halobacteriota--1||p__Proteobacteria--1||p__Verrucomicrobiota--1:capture_species_counter=s__Haloplanus salinus--1||s__Holophaga sp002298155--1||s__Phaeospirillum sp903853455--1||s__SXTU01 sp005791875--1:evalue_avg=2.05e-40:evalue_max=2.05e-40:evalue_min=2.05e-40:evalue_std=0:evalue_sum=2.05e-40:gapopen_avg=0.0:gapopen_max=0.0:gapopen_min=0.0:gapopen_std=0:gapopen_sum=0.0:gtdb_class_counter=:gtdb_domain_counter=:gtdb_family_counter=:gtdb_genus_counter=:gtdb_order_counter=:gtdb_phylum_counter=:gtdb_species_counter=:heptad_counter=MCP-24H--3||MCP-44H--1:lbd_counter=:length_avg=93.0:length_max=93.0:length_min=93.0:length_std=0:length_sum=93.0:mismatch_avg=18.0:mismatch_max=18.0:mismatch_min=18.0:mismatch_std=0:mismatch_sum=18.0:name=N277630:qcovhsp_avg=95.9:qcovhsp_max=95.9:qcovhsp_min=95.9:qcovhsp_std=0:qcovhsp_sum=95.9:qend_avg=96.0:qend_max=96.0:qend_min=96.0:qend_std=0:qend_sum=96.0:qstart_avg=4.0:qstart_max=4.0:qstart_min=4.0:qstart_std=0:qstart_sum=4.0:ref_name_counter=RS_GCF_003633755.1_protein.faa_NZ_RBIL01000001.1_3551@PF00015_full_PFAM.318.504--1:scovhsp_avg=50.0:scovhsp_max=50.0:scovhsp_min=50.0:scovhsp_std=0:scovhsp_sum=50.0:send_avg=93.0:send_max=93.0:send_min=93.0:send_std=0:send_sum=93.0:sstart_avg=1.0:sstart_max=1.0:sstart_min=1.0:sstart_std=0:sstart_sum=1.0],9880181a-cc85-4969-958f-bd23775bb265_3@MCPsignal.169.336:5e-09[&&NHX:Sample=rhizpot1:Type=capture:capture_class=c__Alphaproteobacteria:capture_domain=d__Bacteria:capture_family=f__Sphingomonadaceae:capture_genus=g__Sphingomonas:capture_order=o__Sphingomonadales:capture_phylum=p__Proteobacteria:capture_species=s__Sphingomonas kyeonggiensis:heptad=MCP-44H])0:5e-09[&&NHX:Sample_counter=rhizpot1--2||rhiztom2--1||rhiztom3--2:Type_counter=capture--5:besthit_avg=80.6:besthit_max=80.6:besthit_min=80.6:besthit_std=0:besthit_sum=80.6:bitscore_avg=133.0:bitscore_max=133.0:bitscore_min=133.0:bitscore_std=0:bitscore_sum=133.0:capture_class_counter=c__Alphaproteobacteria--2||c__Halobacteria--1||c__Holophagae--1||c__Verrucomicrobiae--1:capture_domain_counter=d__Archaea--1||d__Bacteria--4:capture_family_counter=f__Haloferacaceae--1||f__Holophagaceae--1||f__Magnetospirillaceae--1||f__SXTU01--1||f__Sphingomonadaceae--1:capture_genus_counter=g__Haloplanus--1||g__Holophaga--1||g__Phaeospirillum--1||g__SXTU01--1||g__Sphingomonas--1:capture_order_counter=o__Halobacteriales--1||o__Holophagales--1||o__Pedosphaerales--1||o__Rhodospirillales--1||o__Sphingomonadales--1:capture_phylum_counter=p__Acidobacteriota--1||p__Halobacteriota--1||p__Proteobacteria--2||p__Verrucomicrobiota--1:capture_species_counter=s__Haloplanus salinus--1||s__Holophaga sp002298155--1||s__Phaeospirillum sp903853455--1||s__SXTU01 sp005791875--1||s__Sphingomonas kyeonggiensis--1:evalue_avg=2.05e-40:evalue_max=2.05e-40:evalue_min=2.05e-40:evalue_std=0:evalue_sum=2.05e-40:gapopen_avg=0.0:gapopen_max=0.0:gapopen_min=0.0:gapopen_std=0:gapopen_sum=0.0:gtdb_class_counter=:gtdb_domain_counter=:gtdb_family_counter=:gtdb_genus_counter=:gtdb_order_counter=:gtdb_phylum_counter=:gtdb_species_counter=:heptad_counter=MCP-24H--3||MCP-44H--2:lbd_counter=:length_avg=93.0:length_max=93.0:length_min=93.0:length_std=0:length_sum=93.0:mismatch_avg=18.0:mismatch_max=18.0:mismatch_min=18.0:mismatch_std=0:mismatch_sum=18.0:name=N277632:qcovhsp_avg=95.9:qcovhsp_max=95.9:qcovhsp_min=95.9:qcovhsp_std=0:qcovhsp_sum=95.9:qend_avg=96.0:qend_max=96.0:qend_min=96.0:qend_std=0:qend_sum=96.0:qstart_avg=4.0:qstart_max=4.0:qstart_min=4.0:qstart_std=0:qstart_sum=4.0:ref_name_counter=RS_GCF_003633755.1_protein.faa_NZ_RBIL01000001.1_3551@PF00015_full_PFAM.318.504--1:scovhsp_avg=50.0:scovhsp_max=50.0:scovhsp_min=50.0:scovhsp_std=0:scovhsp_sum=50.0:send_avg=93.0:send_max=93.0:send_min=93.0:send_std=0:send_sum=93.0:sstart_avg=1.0:sstart_max=1.0:sstart_min=1.0:sstart_std=0:sstart_sum=1.0],b17bbdf4-e2e6-48d4-b8c4-7a03b853b959_1@MCPsignal.141.293:0.0155657[&&NHX:Sample=rhizpot3:Type=capture:besthit=76.5:bitscore=200.0:capture_class=c__Alphaproteobacteria:capture_domain=d__Bacteria:capture_family=f__Magnetospirillaceae:capture_genus=g__Oleiliquidispirillum:capture_order=o__Rhodospirillales:capture_phylum=p__Proteobacteria:capture_species=s__Oleiliquidispirillum nitrogeniifigens:evalue=6.92e-66:gapopen=0.0:heptad=MCP-44H:length=149.0:mismatch=35.0:qcovhsp=98.0:qend=152.0:qstart=4.0:ref_name=RS_GCF_003633755.1_protein.faa_NZ_RBIL01000001.1_3551@PF00015_full_PFAM.318.504:scovhsp=80.1:send=149.0:sstart=1.0])0.861:0.0104796[&&NHX:Sample_counter=rhizpot1--2||rhizpot3--1||rhiztom2--1||rhiztom3--2:Type_counter=capture--6:besthit_avg=78.55:besthit_max=80.6:besthit_min=76.5:besthit_std=2.899137802864841:besthit_sum=157.1:bitscore_avg=166.5:bitscore_max=200.0:bitscore_min=133.0:bitscore_std=47.37615433949868:bitscore_sum=333.0:capture_class_counter=c__Alphaproteobacteria--3||c__Halobacteria--1||c__Holophagae--1||c__Verrucomicrobiae--1:capture_domain_counter=d__Archaea--1||d__Bacteria--5:capture_family_counter=f__Haloferacaceae--1||f__Holophagaceae--1||f__Magnetospirillaceae--2||f__SXTU01--1||f__Sphingomonadaceae--1:capture_genus_counter=g__Haloplanus--1||g__Holophaga--1||g__Oleiliquidispirillum--1||g__Phaeospirillum--1||g__SXTU01--1||g__Sphingomonas--1:capture_order_counter=o__Halobacteriales--1||o__Holophagales--1||o__Pedosphaerales--1||o__Rhodospirillales--2||o__Sphingomonadales--1:capture_phylum_counter=p__Acidobacteriota--1||p__Halobacteriota--1||p__Proteobacteria--3||p__Verrucomicrobiota--1:capture_species_counter=s__Haloplanus salinus--1||s__Holophaga sp002298155--1||s__Oleiliquidispirillum nitrogeniifigens--1||s__Phaeospirillum sp903853455--1||s__SXTU01 sp005791875--1||s__Sphingomonas kyeonggiensis--1:evalue_avg=1.025e-40:evalue_max=2.05e-40:evalue_min=6.92e-66:evalue_std=1.4495689014324222e-40:evalue_sum=2.05e-40:gapopen_avg=0.0:gapopen_max=0.0:gapopen_min=0.0:gapopen_std=0.0:gapopen_sum=0.0:gtdb_class_counter=:gtdb_domain_counter=:gtdb_family_counter=:gtdb_genus_counter=:gtdb_order_counter=:gtdb_phylum_counter=:gtdb_species_counter=:heptad_counter=MCP-24H--3||MCP-44H--3:lbd_counter=:length_avg=121.0:length_max=149.0:length_min=93.0:length_std=39.59797974644666:length_sum=242.0:mismatch_avg=26.5:mismatch_max=35.0:mismatch_min=18.0:mismatch_std=12.020815280171307:mismatch_sum=53.0:name=N277634:qcovhsp_avg=96.95:qcovhsp_max=98.0:qcovhsp_min=95.9:qcovhsp_std=1.4849242404917458:qcovhsp_sum=193.9:qend_avg=124.0:qend_max=152.0:qend_min=96.0:qend_std=39.59797974644666:qend_sum=248.0:qstart_avg=4.0:qstart_max=4.0:qstart_min=4.0:qstart_std=0.0:qstart_sum=8.0:ref_name_counter=RS_GCF_003633755.1_protein.faa_NZ_RBIL01000001.1_3551@PF00015_full_PFAM.318.504--2:scovhsp_avg=65.05:scovhsp_max=80.1:scovhsp_min=50.0:scovhsp_std=21.283914113715078:scovhsp_sum=130.1:send_avg=121.0:send_max=149.0:send_min=93.0:send_std=39.59797974644666:send_sum=242.0:sstart_avg=1.0:sstart_max=1.0:sstart_min=1.0:sstart_std=0.0:sstart_sum=2.0])0:5e-09[&&NHX:Sample_counter=rhizpot1--4||rhizpot3--4||rhiztom2--1||rhiztom3--3:Type_counter=capture--12:besthit_avg=78.55:besthit_max=80.6:besthit_min=76.5:besthit_std=2.899137802864841:besthit_sum=157.1:bitscore_avg=166.5:bitscore_max=200.0:bitscore_min=133.0:bitscore_std=47.37615433949868:bitscore_sum=333.0:capture_class_counter=c__Alphaproteobacteria--4||c__Clostridia--1||c__Gammaproteobacteria--2||c__Halobacteria--1||c__Holophagae--2||c__UBA9160--1||c__Verrucomicrobiae--1:capture_domain_counter=d__Archaea--1||d__Bacteria--11:capture_family_counter=f__Haloferacaceae--1||f__Holophagaceae--2||f__Lachnospiraceae--1||f__Magnetospirillaceae--2||f__Rhodobacteraceae--1||f__Rhodocyclaceae--2||f__SXTU01--1||f__Sphingomonadaceae--1||f__UBA6930--1:capture_genus_counter=g__Gemmobacter_B--1||g__Haloplanus--1||g__Holophaga--2||g__JACOUN01--2||g__Kineothrix--1||g__Oleiliquidispirillum--1||g__Phaeospirillum--1||g__SXTU01--1||g__Sphingomonas--1||g__VGRF01--1:capture_order_counter=o__Burkholderiales--2||o__Halobacteriales--1||o__Holophagales--2||o__Lachnospirales--1||o__Pedosphaerales--1||o__Rhodobacterales--1||o__Rhodospirillales--2||o__Sphingomonadales--1||o__UBA9160--1:capture_phylum_counter=p__Acidobacteriota--2||p__Firmicutes_A--1||p__Halobacteriota--1||p__Myxococcota_A--1||p__Proteobacteria--6||p__Verrucomicrobiota--1:capture_species_counter=s__Gemmobacter_B sp009908265--1||s__Haloplanus salinus--1||s__Holophaga sp002298155--2||s__JACOUN01 sp016177805--2||s__Kineothrix alysoides--1||s__Oleiliquidispirillum nitrogeniifigens--1||s__Phaeospirillum sp903853455--1||s__SXTU01 sp005791875--1||s__Sphingomonas kyeonggiensis--1||s__VGRF01 sp016875395--1:evalue_avg=1.025e-40:evalue_max=2.05e-40:evalue_min=6.92e-66:evalue_std=1.4495689014324222e-40:evalue_sum=2.05e-40:gapopen_avg=0.0:gapopen_max=0.0:gapopen_min=0.0:gapopen_std=0.0:gapopen_sum=0.0:gtdb_class_counter=:gtdb_domain_counter=:gtdb_family_counter=:gtdb_genus_counter=:gtdb_order_counter=:gtdb_phylum_counter=:gtdb_species_counter=:heptad_counter=MCP-24H--5||MCP-44H--7:lbd_counter=:length_avg=121.0:length_max=149.0:length_min=93.0:length_std=39.59797974644666:length_sum=242.0:mismatch_avg=26.5:mismatch_max=35.0:mismatch_min=18.0:mismatch_std=12.020815280171307:mismatch_sum=53.0:name=N277635:qcovhsp_avg=96.95:qcovhsp_max=98.0:qcovhsp_min=95.9:qcovhsp_std=1.4849242404917458:qcovhsp_sum=193.9:qend_avg=124.0:qend_max=152.0:qend_min=96.0:qend_std=39.59797974644666:qend_sum=248.0:qstart_avg=4.0:qstart_max=4.0:qstart_min=4.0:qstart_std=0.0:qstart_sum=8.0:ref_name_counter=RS_GCF_003633755.1_protein.faa_NZ_RBIL01000001.1_3551@PF00015_full_PFAM.318.504--2:scovhsp_avg=65.05:scovhsp_max=80.1:scovhsp_min=50.0:scovhsp_std=21.283914113715078:scovhsp_sum=130.1:send_avg=121.0:send_max=149.0:send_min=93.0:send_std=39.59797974644666:send_sum=242.0:sstart_avg=1.0:sstart_max=1.0:sstart_min=1.0:sstart_std=0.0:sstart_sum=2.0],((aa4eae17-4809-444d-9f40-46b32e62ce68_4@MCPsignal.251.360:0.0334544[&&NHX:Sample=rhiztom3:Type=capture:capture_class=c__Halobacteria:capture_domain=d__Archaea:capture_family=f__Haloferacaceae:capture_genus=g__Haloplanus:capture_order=o__Halobacteriales:capture_phylum=p__Halobacteriota:capture_species=s__Haloplanus salinus:heptad=MCP-44H],((((33dd4c4f-9074-47f3-80e3-09befddbc2c8_3@MCPsignal.41.152:0.328711[&&NHX:Sample=rhiztom3:Type=capture:capture_class=c__Clostridia:capture_domain=d__Bacteria:capture_family=f__Lachnospiraceae:capture_genus=g__RUG12461:capture_order=o__Lachnospirales:capture_phylum=p__Firmicutes_A:capture_species=s__RUG12461 sp016286115:heptad=MCP-52H],5e6e5017-e3d0-4171-8554-b87a7056fea0_2@MCPsignal.145.228:5e-09[&&NHX:Sample=rhiztom1:Type=capture:capture_class=c__Actinomycetia:capture_domain=d__Bacteria:capture_family=f__Micromonosporaceae:capture_genus=g__Actinoplanes:capture_order=o__Mycobacteriales:capture_phylum=p__Actinobacteriota:capture_species=s__Actinoplanes cyaneus:heptad=MCP-24H])0:5e-09[&&NHX:Sample_counter=rhiztom1--1||rhiztom3--1:Type_counter=capture--2:capture_class_counter=c__Actinomycetia--1||c__Clostridia--1:capture_domain_counter=d__Bacteria--2:capture_family_counter=f__Lachnospiraceae--1||f__Micromonosporaceae--1:capture_genus_counter=g__Actinoplanes--1||g__RUG12461--1:capture_order_counter=o__Lachnospirales--1||o__Mycobacteriales--1:capture_phylum_counter=p__Actinobacteriota--1||p__Firmicutes_A--1:capture_species_counter=s__Actinoplanes cyaneus--1||s__RUG12461 sp016286115--1:gtdb_class_counter=:gtdb_domain_counter=:gtdb_family_counter=:gtdb_genus_counter=:gtdb_order_counter=:gtdb_phylum_counter=:gtdb_species_counter=:heptad_counter=MCP-24H--1||MCP-52H--1:lbd_counter=:name=N277639:ref_name_counter=],9b9ee2e1-9204-57be-9467-b81d9972ba5a_2@MCPsignal.147.247:6e-09[&&NHX:Sample=rhiztom3:Type=capture:besthit=82.1:bitscore=136.0:capture_class=c__Halobacteria:capture_domain=d__Archaea:capture_family=f__Haloferacaceae:capture_genus=g__Haloplanus:capture_order=o__Halobacteriales:capture_phylum=p__Halobacteriota:capture_species=s__Haloplanus salinus:evalue=1e-41:gapopen=0.0:heptad=MCP-44H:length=95.0:mismatch=17.0:qcovhsp=95.0:qend=98.0:qstart=4.0:ref_name=RS_GCF_003633755.1_protein.faa_NZ_RBIL01000001.1_3551@PF00015_full_PFAM.318.504:scovhsp=51.1:send=95.0:sstart=1.0])0.701:1.8e-08[&&NHX:Sample_counter=rhiztom1--1||rhiztom3--2:Type_counter=capture--3:besthit_avg=82.1:besthit_max=82.1:besthit_min=82.1:besthit_std=0:besthit_sum=82.1:bitscore_avg=136.0:bitscore_max=136.0:bitscore_min=136.0:bitscore_std=0:bitscore_sum=136.0:capture_class_counter=c__Actinomycetia--1||c__Clostridia--1||c__Halobacteria--1:capture_domain_counter=d__Archaea--1||d__Bacteria--2:capture_family_counter=f__Haloferacaceae--1||f__Lachnospiraceae--1||f__Micromonosporaceae--1:capture_genus_counter=g__Actinoplanes--1||g__Haloplanus--1||g__RUG12461--1:capture_order_counter=o__Halobacteriales--1||o__Lachnospirales--1||o__Mycobacteriales--1:capture_phylum_counter=p__Actinobacteriota--1||p__Firmicutes_A--1||p__Halobacteriota--1:capture_species_counter=s__Actinoplanes cyaneus--1||s__Haloplanus salinus--1||s__RUG12461 sp016286115--1:evalue_avg=1e-41:evalue_max=1e-41:evalue_min=1e-41:evalue_std=0:evalue_sum=1e-41:gapopen_avg=0.0:gapopen_max=0.0:gapopen_min=0.0:gapopen_std=0:gapopen_sum=0.0:gtdb_class_counter=:gtdb_domain_counter=:gtdb_family_counter=:gtdb_genus_counter=:gtdb_order_counter=:gtdb_phylum_counter=:gtdb_species_counter=:heptad_counter=MCP-24H--1||MCP-44H--1||MCP-52H--1:lbd_counter=:length_avg=95.0:length_max=95.0:length_min=95.0:length_std=0:length_sum=95.0:mismatch_avg=17.0:mismatch_max=17.0:mismatch_min=17.0:mismatch_std=0:mismatch_sum=17.0:name=N277641:qcovhsp_avg=95.0:qcovhsp_max=95.0:qcovhsp_min=95.0:qcovhsp_std=0:qcovhsp_sum=95.0:qend_avg=98.0:qend_max=98.0:qend_min=98.0:qend_std=0:qend_sum=98.0:qstart_avg=4.0:qstart_max=4.0:qstart_min=4.0:qstart_std=0:qstart_sum=4.0:ref_name_counter=RS_GCF_003633755.1_protein.faa_NZ_RBIL01000001.1_3551@PF00015_full_PFAM.318.504--1:scovhsp_avg=51.1:scovhsp_max=51.1:scovhsp_min=51.1:scovhsp_std=0:scovhsp_sum=51.1:send_avg=95.0:send_max=95.0:send_min=95.0:send_std=0:send_sum=95.0:sstart_avg=1.0:sstart_max=1.0:sstart_min=1.0:sstart_std=0:sstart_sum=1.0],83fbd2e1-9c92-454c-8aa4-c01742531106_2@MCPsignal.155.253:5e-09[&&NHX:Sample=rhiztom2:Type=capture:besthit=82.1:bitscore=137.0:capture_class=c__Halobacteria:capture_domain=d__Archaea:capture_family=f__Haloferacaceae:capture_genus=g__Haloplanus:capture_order=o__Halobacteriales:capture_phylum=p__Halobacteriota:capture_species=s__Haloplanus salinus:evalue=6.51e-42:gapopen=0.0:heptad=MCP-44H:length=95.0:mismatch=17.0:qcovhsp=96.9:qend=98.0:qstart=4.0:ref_name=RS_GCF_003633755.1_protein.faa_NZ_RBIL01000001.1_3551@PF00015_full_PFAM.318.504:scovhsp=51.1:send=95.0:sstart=1.0])0:1.3e-08[&&NHX:Sample_counter=rhiztom1--1||rhiztom2--1||rhiztom3--2:Type_counter=capture--4:besthit_avg=82.1:besthit_max=82.1:besthit_min=82.1:besthit_std=0.0:besthit_sum=164.2:bitscore_avg=136.5:bitscore_max=137.0:bitscore_min=136.0:bitscore_std=0.7071067811865476:bitscore_sum=273.0:capture_class_counter=c__Actinomycetia--1||c__Clostridia--1||c__Halobacteria--2:capture_domain_counter=d__Archaea--2||d__Bacteria--2:capture_family_counter=f__Haloferacaceae--2||f__Lachnospiraceae--1||f__Micromonosporaceae--1:capture_genus_counter=g__Actinoplanes--1||g__Haloplanus--2||g__RUG12461--1:capture_order_counter=o__Halobacteriales--2||o__Lachnospirales--1||o__Mycobacteriales--1:capture_phylum_counter=p__Actinobacteriota--1||p__Firmicutes_A--1||p__Halobacteriota--2:capture_species_counter=s__Actinoplanes cyaneus--1||s__Haloplanus salinus--2||s__RUG12461 sp016286115--1:evalue_avg=8.255e-42:evalue_max=1e-41:evalue_min=6.51e-42:evalue_std=2.467802666341051e-42:evalue_sum=1.651e-41:gapopen_avg=0.0:gapopen_max=0.0:gapopen_min=0.0:gapopen_std=0.0:gapopen_sum=0.0:gtdb_class_counter=:gtdb_domain_counter=:gtdb_family_counter=:gtdb_genus_counter=:gtdb_order_counter=:gtdb_phylum_counter=:gtdb_species_counter=:heptad_counter=MCP-24H--1||MCP-44H--2||MCP-52H--1:lbd_counter=:length_avg=95.0:length_max=95.0:length_min=95.0:length_std=0.0:length_sum=190.0:mismatch_avg=17.0:mismatch_max=17.0:mismatch_min=17.0:mismatch_std=0.0:mismatch_sum=34.0:name=N277643:qcovhsp_avg=95.95:qcovhsp_max=96.9:qcovhsp_min=95.0:qcovhsp_std=1.3435028842544443:qcovhsp_sum=191.9:qend_avg=98.0:qend_max=98.0:qend_min=98.0:qend_std=0.0:qend_sum=196.0:qstart_avg=4.0:qstart_max=4.0:qstart_min=4.0:qstart_std=0.0:qstart_sum=8.0:ref_name_counter=RS_GCF_003633755.1_protein.faa_NZ_RBIL01000001.1_3551@PF00015_full_PFAM.318.504--2:scovhsp_avg=51.1:scovhsp_max=51.1:scovhsp_min=51.1:scovhsp_std=0.0:scovhsp_sum=102.2:send_avg=95.0:send_max=95.0:send_min=95.0:send_std=0.0:send_sum=190.0:sstart_avg=1.0:sstart_max=1.0:sstart_min=1.0:sstart_std=0.0:sstart_sum=2.0],61244a6c-d416-4322-9ef8-6691f337b993_6@MCPsignal.196.281:5e-09[&&NHX:Sample=rhiztom1:Type=capture:capture_class=c__Halobacteria:capture_domain=d__Archaea:capture_family=f__Haloferacaceae:capture_genus=g__Haloplanus:capture_order=o__Halobacteriales:capture_phylum=p__Halobacteriota:capture_species=s__Haloplanus salinus:heptad=MCP-24H])0.058:0.023771[&&NHX:Sample_counter=rhiztom1--2||rhiztom2--1||rhiztom3--2:Type_counter=capture--5:besthit_avg=82.1:besthit_max=82.1:besthit_min=82.1:besthit_std=0.0:besthit_sum=164.2:bitscore_avg=136.5:bitscore_max=137.0:bitscore_min=136.0:bitscore_std=0.7071067811865476:bitscore_sum=273.0:capture_class_counter=c__Actinomycetia--1||c__Clostridia--1||c__Halobacteria--3:capture_domain_counter=d__Archaea--3||d__Bacteria--2:capture_family_counter=f__Haloferacaceae--3||f__Lachnospiraceae--1||f__Micromonosporaceae--1:capture_genus_counter=g__Actinoplanes--1||g__Haloplanus--3||g__RUG12461--1:capture_order_counter=o__Halobacteriales--3||o__Lachnospirales--1||o__Mycobacteriales--1:capture_phylum_counter=p__Actinobacteriota--1||p__Firmicutes_A--1||p__Halobacteriota--3:capture_species_counter=s__Actinoplanes cyaneus--1||s__Haloplanus salinus--3||s__RUG12461 sp016286115--1:evalue_avg=8.255e-42:evalue_max=1e-41:evalue_min=6.51e-42:evalue_std=2.467802666341051e-42:evalue_sum=1.651e-41:gapopen_avg=0.0:gapopen_max=0.0:gapopen_min=0.0:gapopen_std=0.0:gapopen_sum=0.0:gtdb_class_counter=:gtdb_domain_counter=:gtdb_family_counter=:gtdb_genus_counter=:gtdb_order_counter=:gtdb_phylum_counter=:gtdb_species_counter=:heptad_counter=MCP-24H--2||MCP-44H--2||MCP-52H--1:lbd_counter=:length_avg=95.0:length_max=95.0:length_min=95.0:length_std=0.0:length_sum=190.0:mismatch_avg=17.0:mismatch_max=17.0:mismatch_min=17.0:mismatch_std=0.0:mismatch_sum=34.0:name=N277645:qcovhsp_avg=95.95:qcovhsp_max=96.9:qcovhsp_min=95.0:qcovhsp_std=1.3435028842544443:qcovhsp_sum=191.9:qend_avg=98.0:qend_max=98.0:qend_min=98.0:qend_std=0.0:qend_sum=196.0:qstart_avg=4.0:qstart_max=4.0:qstart_min=4.0:qstart_std=0.0:qstart_sum=8.0:ref_name_counter=RS_GCF_003633755.1_protein.faa_NZ_RBIL01000001.1_3551@PF00015_full_PFAM.318.504--2:scovhsp_avg=51.1:scovhsp_max=51.1:scovhsp_min=51.1:scovhsp_std=0.0:scovhsp_sum=102.2:send_avg=95.0:send_max=95.0:send_min=95.0:send_std=0.0:send_sum=190.0:sstart_avg=1.0:sstart_max=1.0:sstart_min=1.0:sstart_std=0.0:sstart_sum=2.0])0.713:0.0264723[&&NHX:Sample_counter=rhiztom1--2||rhiztom2--1||rhiztom3--3:Type_counter=capture--6:besthit_avg=82.1:besthit_max=82.1:besthit_min=82.1:besthit_std=0.0:besthit_sum=164.2:bitscore_avg=136.5:bitscore_max=137.0:bitscore_min=136.0:bitscore_std=0.7071067811865476:bitscore_sum=273.0:capture_class_counter=c__Actinomycetia--1||c__Clostridia--1||c__Halobacteria--4:capture_domain_counter=d__Archaea--4||d__Bacteria--2:capture_family_counter=f__Haloferacaceae--4||f__Lachnospiraceae--1||f__Micromonosporaceae--1:capture_genus_counter=g__Actinoplanes--1||g__Haloplanus--4||g__RUG12461--1:capture_order_counter=o__Halobacteriales--4||o__Lachnospirales--1||o__Mycobacteriales--1:capture_phylum_counter=p__Actinobacteriota--1||p__Firmicutes_A--1||p__Halobacteriota--4:capture_species_counter=s__Actinoplanes cyaneus--1||s__Haloplanus salinus--4||s__RUG12461 sp016286115--1:evalue_avg=8.255e-42:evalue_max=1e-41:evalue_min=6.51e-42:evalue_std=2.467802666341051e-42:evalue_sum=1.651e-41:gapopen_avg=0.0:gapopen_max=0.0:gapopen_min=0.0:gapopen_std=0.0:gapopen_sum=0.0:gtdb_class_counter=:gtdb_domain_counter=:gtdb_family_counter=:gtdb_genus_counter=:gtdb_order_counter=:gtdb_phylum_counter=:gtdb_species_counter=:heptad_counter=MCP-24H--2||MCP-44H--3||MCP-52H--1:lbd_counter=:length_avg=95.0:length_max=95.0:length_min=95.0:length_std=0.0:length_sum=190.0:mismatch_avg=17.0:mismatch_max=17.0:mismatch_min=17.0:mismatch_std=0.0:mismatch_sum=34.0:name=N277646:qcovhsp_avg=95.95:qcovhsp_max=96.9:qcovhsp_min=95.0:qcovhsp_std=1.3435028842544443:qcovhsp_sum=191.9:qend_avg=98.0:qend_max=98.0:qend_min=98.0:qend_std=0.0:qend_sum=196.0:qstart_avg=4.0:qstart_max=4.0:qstart_min=4.0:qstart_std=0.0:qstart_sum=8.0:ref_name_counter=RS_GCF_003633755.1_protein.faa_NZ_RBIL01000001.1_3551@PF00015_full_PFAM.318.504--2:scovhsp_avg=51.1:scovhsp_max=51.1:scovhsp_min=51.1:scovhsp_std=0.0:scovhsp_sum=102.2:send_avg=95.0:send_max=95.0:send_min=95.0:send_std=0.0:send_sum=190.0:sstart_avg=1.0:sstart_max=1.0:sstart_min=1.0:sstart_std=0.0:sstart_sum=2.0],k127_174623_2@MCPsignal.8.120:0.426029)0.718:0.0205596[&&NHX:Sample_counter=rhiztom1--2||rhiztom2--1||rhiztom3--3:Type_counter=capture--6:besthit_avg=82.1:besthit_max=82.1:besthit_min=82.1:besthit_std=0.0:besthit_sum=164.2:bitscore_avg=136.5:bitscore_max=137.0:bitscore_min=136.0:bitscore_std=0.7071067811865476:bitscore_sum=273.0:capture_class_counter=c__Actinomycetia--1||c__Clostridia--1||c__Halobacteria--4:capture_domain_counter=d__Archaea--4||d__Bacteria--2:capture_family_counter=f__Haloferacaceae--4||f__Lachnospiraceae--1||f__Micromonosporaceae--1:capture_genus_counter=g__Actinoplanes--1||g__Haloplanus--4||g__RUG12461--1:capture_order_counter=o__Halobacteriales--4||o__Lachnospirales--1||o__Mycobacteriales--1:capture_phylum_counter=p__Actinobacteriota--1||p__Firmicutes_A--1||p__Halobacteriota--4:capture_species_counter=s__Actinoplanes cyaneus--1||s__Haloplanus salinus--4||s__RUG12461 sp016286115--1:evalue_avg=8.255e-42:evalue_max=1e-41:evalue_min=6.51e-42:evalue_std=2.467802666341051e-42:evalue_sum=1.651e-41:gapopen_avg=0.0:gapopen_max=0.0:gapopen_min=0.0:gapopen_std=0.0:gapopen_sum=0.0:gtdb_class_counter=:gtdb_domain_counter=:gtdb_family_counter=:gtdb_genus_counter=:gtdb_order_counter=:gtdb_phylum_counter=:gtdb_species_counter=:heptad_counter=MCP-24H--2||MCP-44H--3||MCP-52H--1:lbd_counter=:length_avg=95.0:length_max=95.0:length_min=95.0:length_std=0.0:length_sum=190.0:mismatch_avg=17.0:mismatch_max=17.0:mismatch_min=17.0:mismatch_std=0.0:mismatch_sum=34.0:name=N277648:qcovhsp_avg=95.95:qcovhsp_max=96.9:qcovhsp_min=95.0:qcovhsp_std=1.3435028842544443:qcovhsp_sum=191.9:qend_avg=98.0:qend_max=98.0:qend_min=98.0:qend_std=0.0:qend_sum=196.0:qstart_avg=4.0:qstart_max=4.0:qstart_min=4.0:qstart_std=0.0:qstart_sum=8.0:ref_name_counter=RS_GCF_003633755.1_protein.faa_NZ_RBIL01000001.1_3551@PF00015_full_PFAM.318.504--2:scovhsp_avg=51.1:scovhsp_max=51.1:scovhsp_min=51.1:scovhsp_std=0.0:scovhsp_sum=102.2:send_avg=95.0:send_max=95.0:send_min=95.0:send_std=0.0:send_sum=190.0:sstart_avg=1.0:sstart_max=1.0:sstart_min=1.0:sstart_std=0.0:sstart_sum=2.0])0:5e-09[&&NHX:Sample_counter=rhizpot1--4||rhizpot3--4||rhiztom1--2||rhiztom2--2||rhiztom3--6:Type_counter=capture--18:besthit_avg=80.32499999999999:besthit_max=82.1:besthit_min=76.5:besthit_std=2.6462237244798454:besthit_sum=321.29999999999995:bitscore_avg=151.5:bitscore_max=200.0:bitscore_min=133.0:bitscore_std=32.377976053690155:bitscore_sum=606.0:capture_class_counter=c__Actinomycetia--1||c__Alphaproteobacteria--4||c__Clostridia--2||c__Gammaproteobacteria--2||c__Halobacteria--5||c__Holophagae--2||c__UBA9160--1||c__Verrucomicrobiae--1:capture_domain_counter=d__Archaea--5||d__Bacteria--13:capture_family_counter=f__Haloferacaceae--5||f__Holophagaceae--2||f__Lachnospiraceae--2||f__Magnetospirillaceae--2||f__Micromonosporaceae--1||f__Rhodobacteraceae--1||f__Rhodocyclaceae--2||f__SXTU01--1||f__Sphingomonadaceae--1||f__UBA6930--1:capture_genus_counter=g__Actinoplanes--1||g__Gemmobacter_B--1||g__Haloplanus--5||g__Holophaga--2||g__JACOUN01--2||g__Kineothrix--1||g__Oleiliquidispirillum--1||g__Phaeospirillum--1||g__RUG12461--1||g__SXTU01--1||g__Sphingomonas--1||g__VGRF01--1:capture_order_counter=o__Burkholderiales--2||o__Halobacteriales--5||o__Holophagales--2||o__Lachnospirales--2||o__Mycobacteriales--1||o__Pedosphaerales--1||o__Rhodobacterales--1||o__Rhodospirillales--2||o__Sphingomonadales--1||o__UBA9160--1:capture_phylum_counter=p__Acidobacteriota--2||p__Actinobacteriota--1||p__Firmicutes_A--2||p__Halobacteriota--5||p__Myxococcota_A--1||p__Proteobacteria--6||p__Verrucomicrobiota--1:capture_species_counter=s__Actinoplanes cyaneus--1||s__Gemmobacter_B sp009908265--1||s__Haloplanus salinus--5||s__Holophaga sp002298155--2||s__JACOUN01 sp016177805--2||s__Kineothrix alysoides--1||s__Oleiliquidispirillum nitrogeniifigens--1||s__Phaeospirillum sp903853455--1||s__RUG12461 sp016286115--1||s__SXTU01 sp005791875--1||s__Sphingomonas kyeonggiensis--1||s__VGRF01 sp016875395--1:evalue_avg=5.537749999999999e-41:evalue_max=2.05e-40:evalue_min=6.92e-66:evalue_std=9.983437964115033e-41:evalue_sum=2.2150999999999997e-40:gapopen_avg=0.0:gapopen_max=0.0:gapopen_min=0.0:gapopen_std=0.0:gapopen_sum=0.0:gtdb_class_counter=:gtdb_domain_counter=:gtdb_family_counter=:gtdb_genus_counter=:gtdb_order_counter=:gtdb_phylum_counter=:gtdb_species_counter=:heptad_counter=MCP-24H--7||MCP-44H--10||MCP-52H--1:lbd_counter=:length_avg=108.0:length_max=149.0:length_min=93.0:length_std=27.349588662354687:length_sum=432.0:mismatch_avg=21.75:mismatch_max=35.0:mismatch_min=17.0:mismatch_std=8.845903006477066:mismatch_sum=87.0:name=N277649:qcovhsp_avg=96.44999999999999:qcovhsp_max=98.0:qcovhsp_min=95.0:qcovhsp_std=1.2922847983320085:qcovhsp_sum=385.79999999999995:qend_avg=111.0:qend_max=152.0:qend_min=96.0:qend_std=27.349588662354687:qend_sum=444.0:qstart_avg=4.0:qstart_max=4.0:qstart_min=4.0:qstart_std=0.0:qstart_sum=16.0:ref_name_counter=RS_GCF_003633755.1_protein.faa_NZ_RBIL01000001.1_3551@PF00015_full_PFAM.318.504--4:scovhsp_avg=58.074999999999996:scovhsp_max=80.1:scovhsp_min=50.0:scovhsp_std=14.692486742095992:scovhsp_sum=232.29999999999998:send_avg=108.0:send_max=149.0:send_min=93.0:send_std=27.349588662354687:send_sum=432.0:sstart_avg=1.0:sstart_max=1.0:sstart_min=1.0:sstart_std=0.0:sstart_sum=4.0])0.682:0.015506[&&NHX:Sample_counter=rhizpot1--26||rhizpot2--2||rhizpot3--20||rhiztom1--3||rhiztom2--5||rhiztom3--10:Type_counter=capture--66:besthit_avg=80.21428571428571:besthit_max=85.2:besthit_min=73.6:besthit_std=3.182610719049848:besthit_sum=1123.0:bitscore_avg=162.64285714285714:bitscore_max=217.0:bitscore_min=133.0:bitscore_std=27.435538835765396:bitscore_sum=2277.0:capture_class_counter=c__Actinomycetia--2||c__Alphaproteobacteria--13||c__Bacilli--2||c__Chloroflexia--5||c__Clostridia--2||c__Gammaproteobacteria--5||c__Halobacteria--13||c__Holophagae--9||c__Myxococcia--1||c__Thermoplasmata--2||c__UBA9160--1||c__Verrucomicrobiae--11:capture_domain_counter=d__Archaea--15||d__Bacteria--51:capture_family_counter=f__Azospirillaceae--1||f__Beijerinckiaceae--1||f__Chloroflexaceae--5||f__Chromobacteriaceae--1||f__Geodermatophilaceae--1||f__Haloferacaceae--7||f__Holophagaceae--9||f__Lachnospiraceae--2||f__Magnetospirillaceae--6||f__Methanomassiliicoccaceae--2||f__Micromonosporaceae--1||f__Myxococcaceae--1||f__Natrialbaceae--6||f__Opitutaceae--1||f__Paenibacillaceae--2||f__Pseudomonadaceae--2||f__Rhodobacteraceae--1||f__Rhodocyclaceae--2||f__SXTU01--10||f__Sphingomonadaceae--4||f__UBA6930--1:capture_genus_counter=g__Actinoplanes--1||g__Azospirillum--1||g__CAJCBL01--1||g__Cohnella--1||g__Gemmobacter_B--1||g__Geodermatophilus--1||g__Halopiger_A--6||g__Haloplanus--7||g__Holophaga--9||g__JACOUN01--2||g__Kineothrix--1||g__Methylobacterium--1||g__Myxococcus--1||g__Oleiliquidispirillum--5||g__Oscillochloris--5||g__Phaeospirillum--1||g__Pseudomonas_A--1||g__Pseudomonas_E--1||g__RUG12461--1||g__SXTU01--10||g__Saccharibacillus--1||g__Sphingomonas--4||g__UBA6--2||g__VGRF01--1||g__WLYX01--1:capture_order_counter=o__Azospirillales--1||o__Burkholderiales--3||o__Chloroflexales--5||o__Halobacteriales--13||o__Holophagales--9||o__Lachnospirales--2||o__Methanomassiliicoccales--2||o__Mycobacteriales--2||o__Myxococcales--1||o__Opitutales--1||o__Paenibacillales--2||o__Pedosphaerales--10||o__Pseudomonadales--2||o__Rhizobiales--1||o__Rhodobacterales--1||o__Rhodospirillales--6||o__Sphingomonadales--4||o__UBA9160--1:capture_phylum_counter=p__Acidobacteriota--9||p__Actinobacteriota--2||p__Chloroflexota--5||p__Firmicutes--2||p__Firmicutes_A--2||p__Halobacteriota--13||p__Myxococcota--1||p__Myxococcota_A--1||p__Proteobacteria--18||p__Thermoplasmatota--2||p__Verrucomicrobiota--11:capture_species_counter=s__Actinoplanes cyaneus--1||s__Azospirillum sp003119115--1||s__CAJCBL01 sp016711225--1||s__Cohnella xylanilytica--1||s__Gemmobacter_B sp009908265--1||s__Geodermatophilus amargosae--1||s__Halopiger_A goleimassiliensis--6||s__Haloplanus salinus--7||s__Holophaga sp002298155--9||s__JACOUN01 sp016177805--2||s__Kineothrix alysoides--1||s__Methylobacterium sp008000895--1||s__Myxococcus sp013336725--1||s__Oleiliquidispirillum nitrogeniifigens--5||s__Oscillochloris sp004138175--5||s__Phaeospirillum sp903853455--1||s__Pseudomonas_A xanthomarina--1||s__Pseudomonas_E sp000761545--1||s__RUG12461 sp016286115--1||s__SXTU01 sp005791875--10||s__Saccharibacillus endophyticus--1||s__Sphingomonas kyeonggiensis--4||s__UBA6 sp002508545--2||s__VGRF01 sp016875395--1||s__WLYX01 sp009707705--1:evalue_avg=1.6959808882007392e-41:evalue_max=2.05e-40:evalue_min=1.31e-72:evalue_std=5.434232278004987e-41:evalue_sum=2.3743732434810347e-40:gapopen_avg=0.14285714285714285:gapopen_max=1.0:gapopen_min=0.0:gapopen_std=0.3631365196012815:gapopen_sum=2.0:gtdb_class_counter=:gtdb_domain_counter=:gtdb_family_counter=:gtdb_genus_counter=:gtdb_order_counter=:gtdb_phylum_counter=:gtdb_species_counter=:heptad_counter=MCP-24H--12||MCP-40H--5||MCP-44H--48||MCP-52H--1:lbd_counter=:length_avg=117.64285714285714:length_max=155.0:length_min=93.0:length_std=21.113638111081528:length_sum=1647.0:mismatch_avg=23.285714285714285:mismatch_max=35.0:mismatch_min=15.0:mismatch_std=6.473954580632143:mismatch_sum=326.0:name=N277650:qcovhsp_avg=98.27857142857144:qcovhsp_max=100.0:qcovhsp_min=95.0:qcovhsp_std=1.6096720026278502:qcovhsp_sum=1375.9:qend_avg=119.07142857142857:qend_max=157.0:qend_min=94.0:qend_std=21.19674969900333:qend_sum=1667.0:qstart_avg=2.5714285714285716:qstart_max=4.0:qstart_min=1.0:qstart_std=1.2838814775327387:qstart_sum=36.0:ref_name_counter=RS_GCF_003633755.1_protein.faa_NZ_RBIL01000001.1_3551@PF00015_full_PFAM.318.504--14:scovhsp_avg=63.20714285714286:scovhsp_max=83.3:scovhsp_min=50.0:scovhsp_std=11.338800932788551:scovhsp_sum=884.9000000000001:send_avg=120.0:send_max=155.0:send_min=93.0:send_std=21.661735138967266:send_sum=1680.0:sstart_avg=3.4285714285714284:sstart_max=21.0:sstart_min=1.0:sstart_std=5.652967712276797:sstart_sum=48.0],(2b0dd93c-69a8-4ff5-bce8-2a8cbec9ddc0_5@MCPsignal.488.625:0.105775[&&NHX:Sample=rhiztom3:Type=capture:capture_class=c__Alphaproteobacteria:capture_domain=d__Bacteria:capture_family=f__Beijerinckiaceae:capture_genus=g__Bosea:capture_order=o__Rhizobiales:capture_phylum=p__Proteobacteria:capture_species=s__Bosea sp004144595:heptad=MCP-24H],(cf58c2be-946b-487a-b55d-0e34e00e8964_4@MCPsignal.139.285:0.194713[&&NHX:Sample=rhizpot3:Type=capture:besthit=59.1:bitscore=125.0:capture_class=c__Actinomycetia:capture_domain=d__Bacteria:capture_family=f__Cellulomonadaceae:capture_genus=g__Actinotalea:capture_order=o__Actinomycetales:capture_phylum=p__Actinobacteriota:capture_species=s__Actinotalea bogoriensis:evalue=9.98e-37:gapopen=2.0:heptad=MCP-24H:length=149.0:mismatch=50.0:qcovhsp=98.6:qend=146.0:qstart=3.0:ref_name=RS_GCF_003633755.1_protein.faa_NZ_RBIL01000001.1_3551@PF00015_full_PFAM.318.504:scovhsp=76.9:send=143.0:sstart=1.0],6cfef45d-8c37-4dd6-b3d3-bfa2e7f39884_2@MCPsignal.98.231:0.202715[&&NHX:Sample=rhiztom2:Type=capture:capture_class=c__Halobacteria:capture_domain=d__Archaea:capture_family=f__Haloferacaceae:capture_genus=g__Salinigranum:capture_order=o__Halobacteriales:capture_phylum=p__Halobacteriota:capture_species=s__Salinigranum halophilum:heptad=MCP-28H])0.761:0.0215627[&&NHX:Sample_counter=rhizpot3--1||rhiztom2--1:Type_counter=capture--2:besthit_avg=59.1:besthit_max=59.1:besthit_min=59.1:besthit_std=0:besthit_sum=59.1:bitscore_avg=125.0:bitscore_max=125.0:bitscore_min=125.0:bitscore_std=0:bitscore_sum=125.0:capture_class_counter=c__Actinomycetia--1||c__Halobacteria--1:capture_domain_counter=d__Archaea--1||d__Bacteria--1:capture_family_counter=f__Cellulomonadaceae--1||f__Haloferacaceae--1:capture_genus_counter=g__Actinotalea--1||g__Salinigranum--1:capture_order_counter=o__Actinomycetales--1||o__Halobacteriales--1:capture_phylum_counter=p__Actinobacteriota--1||p__Halobacteriota--1:capture_species_counter=s__Actinotalea bogoriensis--1||s__Salinigranum halophilum--1:evalue_avg=9.98e-37:evalue_max=9.98e-37:evalue_min=9.98e-37:evalue_std=0:evalue_sum=9.98e-37:gapopen_avg=2.0:gapopen_max=2.0:gapopen_min=2.0:gapopen_std=0:gapopen_sum=2.0:gtdb_class_counter=:gtdb_domain_counter=:gtdb_family_counter=:gtdb_genus_counter=:gtdb_order_counter=:gtdb_phylum_counter=:gtdb_species_counter=:heptad_counter=MCP-24H--1||MCP-28H--1:lbd_counter=:length_avg=149.0:length_max=149.0:length_min=149.0:length_std=0:length_sum=149.0:mismatch_avg=50.0:mismatch_max=50.0:mismatch_min=50.0:mismatch_std=0:mismatch_sum=50.0:name=N277654:qcovhsp_avg=98.6:qcovhsp_max=98.6:qcovhsp_min=98.6:qcovhsp_std=0:qcovhsp_sum=98.6:qend_avg=146.0:qend_max=146.0:qend_min=146.0:qend_std=0:qend_sum=146.0:qstart_avg=3.0:qstart_max=3.0:qstart_min=3.0:qstart_std=0:qstart_sum=3.0:ref_name_counter=RS_GCF_003633755.1_protein.faa_NZ_RBIL01000001.1_3551@PF00015_full_PFAM.318.504--1:scovhsp_avg=76.9:scovhsp_max=76.9:scovhsp_min=76.9:scovhsp_std=0:scovhsp_sum=76.9:send_avg=143.0:send_max=143.0:send_min=143.0:send_std=0:send_sum=143.0:sstart_avg=1.0:sstart_max=1.0:sstart_min=1.0:sstart_std=0:sstart_sum=1.0])0.966:0.0352759[&&NHX:Sample_counter=rhizpot3--1||rhiztom2--1||rhiztom3--1:Type_counter=capture--3:besthit_avg=59.1:besthit_max=59.1:besthit_min=59.1:besthit_std=0:besthit_sum=59.1:bitscore_avg=125.0:bitscore_max=125.0:bitscore_min=125.0:bitscore_std=0:bitscore_sum=125.0:capture_class_counter=c__Actinomycetia--1||c__Alphaproteobacteria--1||c__Halobacteria--1:capture_domain_counter=d__Archaea--1||d__Bacteria--2:capture_family_counter=f__Beijerinckiaceae--1||f__Cellulomonadaceae--1||f__Haloferacaceae--1:capture_genus_counter=g__Actinotalea--1||g__Bosea--1||g__Salinigranum--1:capture_order_counter=o__Actinomycetales--1||o__Halobacteriales--1||o__Rhizobiales--1:capture_phylum_counter=p__Actinobacteriota--1||p__Halobacteriota--1||p__Proteobacteria--1:capture_species_counter=s__Actinotalea bogoriensis--1||s__Bosea sp004144595--1||s__Salinigranum halophilum--1:evalue_avg=9.98e-37:evalue_max=9.98e-37:evalue_min=9.98e-37:evalue_std=0:evalue_sum=9.98e-37:gapopen_avg=2.0:gapopen_max=2.0:gapopen_min=2.0:gapopen_std=0:gapopen_sum=2.0:gtdb_class_counter=:gtdb_domain_counter=:gtdb_family_counter=:gtdb_genus_counter=:gtdb_order_counter=:gtdb_phylum_counter=:gtdb_species_counter=:heptad_counter=MCP-24H--2||MCP-28H--1:lbd_counter=:length_avg=149.0:length_max=149.0:length_min=149.0:length_std=0:length_sum=149.0:mismatch_avg=50.0:mismatch_max=50.0:mismatch_min=50.0:mismatch_std=0:mismatch_sum=50.0:name=N277655:qcovhsp_avg=98.6:qcovhsp_max=98.6:qcovhsp_min=98.6:qcovhsp_std=0:qcovhsp_sum=98.6:qend_avg=146.0:qend_max=146.0:qend_min=146.0:qend_std=0:qend_sum=146.0:qstart_avg=3.0:qstart_max=3.0:qstart_min=3.0:qstart_std=0:qstart_sum=3.0:ref_name_counter=RS_GCF_003633755.1_protein.faa_NZ_RBIL01000001.1_3551@PF00015_full_PFAM.318.504--1:scovhsp_avg=76.9:scovhsp_max=76.9:scovhsp_min=76.9:scovhsp_std=0:scovhsp_sum=76.9:send_avg=143.0:send_max=143.0:send_min=143.0:send_std=0:send_sum=143.0:sstart_avg=1.0:sstart_max=1.0:sstart_min=1.0:sstart_std=0:sstart_sum=1.0])0:5e-09[&&NHX:Sample_counter=rhizpot1--26||rhizpot2--2||rhizpot3--21||rhiztom1--3||rhiztom2--6||rhiztom3--11:Type_counter=capture--69:besthit_avg=78.80666666666666:besthit_max=85.2:besthit_min=59.1:besthit_std=6.255108388539798:besthit_sum=1182.1:bitscore_avg=160.13333333333333:bitscore_max=217.0:bitscore_min=125.0:bitscore_std=28.167526050569716:bitscore_sum=2402.0:capture_class_counter=c__Actinomycetia--3||c__Alphaproteobacteria--14||c__Bacilli--2||c__Chloroflexia--5||c__Clostridia--2||c__Gammaproteobacteria--5||c__Halobacteria--14||c__Holophagae--9||c__Myxococcia--1||c__Thermoplasmata--2||c__UBA9160--1||c__Verrucomicrobiae--11:capture_domain_counter=d__Archaea--16||d__Bacteria--53:capture_family_counter=f__Azospirillaceae--1||f__Beijerinckiaceae--2||f__Cellulomonadaceae--1||f__Chloroflexaceae--5||f__Chromobacteriaceae--1||f__Geodermatophilaceae--1||f__Haloferacaceae--8||f__Holophagaceae--9||f__Lachnospiraceae--2||f__Magnetospirillaceae--6||f__Methanomassiliicoccaceae--2||f__Micromonosporaceae--1||f__Myxococcaceae--1||f__Natrialbaceae--6||f__Opitutaceae--1||f__Paenibacillaceae--2||f__Pseudomonadaceae--2||f__Rhodobacteraceae--1||f__Rhodocyclaceae--2||f__SXTU01--10||f__Sphingomonadaceae--4||f__UBA6930--1:capture_genus_counter=g__Actinoplanes--1||g__Actinotalea--1||g__Azospirillum--1||g__Bosea--1||g__CAJCBL01--1||g__Cohnella--1||g__Gemmobacter_B--1||g__Geodermatophilus--1||g__Halopiger_A--6||g__Haloplanus--7||g__Holophaga--9||g__JACOUN01--2||g__Kineothrix--1||g__Methylobacterium--1||g__Myxococcus--1||g__Oleiliquidispirillum--5||g__Oscillochloris--5||g__Phaeospirillum--1||g__Pseudomonas_A--1||g__Pseudomonas_E--1||g__RUG12461--1||g__SXTU01--10||g__Saccharibacillus--1||g__Salinigranum--1||g__Sphingomonas--4||g__UBA6--2||g__VGRF01--1||g__WLYX01--1:capture_order_counter=o__Actinomycetales--1||o__Azospirillales--1||o__Burkholderiales--3||o__Chloroflexales--5||o__Halobacteriales--14||o__Holophagales--9||o__Lachnospirales--2||o__Methanomassiliicoccales--2||o__Mycobacteriales--2||o__Myxococcales--1||o__Opitutales--1||o__Paenibacillales--2||o__Pedosphaerales--10||o__Pseudomonadales--2||o__Rhizobiales--2||o__Rhodobacterales--1||o__Rhodospirillales--6||o__Sphingomonadales--4||o__UBA9160--1:capture_phylum_counter=p__Acidobacteriota--9||p__Actinobacteriota--3||p__Chloroflexota--5||p__Firmicutes--2||p__Firmicutes_A--2||p__Halobacteriota--14||p__Myxococcota--1||p__Myxococcota_A--1||p__Proteobacteria--19||p__Thermoplasmatota--2||p__Verrucomicrobiota--11:capture_species_counter=s__Actinoplanes cyaneus--1||s__Actinotalea bogoriensis--1||s__Azospirillum sp003119115--1||s__Bosea sp004144595--1||s__CAJCBL01 sp016711225--1||s__Cohnella xylanilytica--1||s__Gemmobacter_B sp009908265--1||s__Geodermatophilus amargosae--1||s__Halopiger_A goleimassiliensis--6||s__Haloplanus salinus--7||s__Holophaga sp002298155--9||s__JACOUN01 sp016177805--2||s__Kineothrix alysoides--1||s__Methylobacterium sp008000895--1||s__Myxococcus sp013336725--1||s__Oleiliquidispirillum nitrogeniifigens--5||s__Oscillochloris sp004138175--5||s__Phaeospirillum sp903853455--1||s__Pseudomonas_A xanthomarina--1||s__Pseudomonas_E sp000761545--1||s__RUG12461 sp016286115--1||s__SXTU01 sp005791875--10||s__Saccharibacillus endophyticus--1||s__Salinigranum halophilum--1||s__Sphingomonas kyeonggiensis--4||s__UBA6 sp002508545--2||s__VGRF01 sp016875395--1||s__WLYX01 sp009707705--1:evalue_avg=6.654916248828987e-38:evalue_max=9.98e-37:evalue_min=1.31e-72:evalue_std=2.576781182847319e-37:evalue_sum=9.982374373243481e-37:gapopen_avg=0.26666666666666666:gapopen_max=2.0:gapopen_min=0.0:gapopen_std=0.5936168397046637:gapopen_sum=4.0:gtdb_class_counter=:gtdb_domain_counter=:gtdb_family_counter=:gtdb_genus_counter=:gtdb_order_counter=:gtdb_phylum_counter=:gtdb_species_counter=:heptad_counter=MCP-24H--14||MCP-28H--1||MCP-40H--5||MCP-44H--48||MCP-52H--1:lbd_counter=:length_avg=119.73333333333333:length_max=155.0:length_min=93.0:length_std=21.897379708431743:length_sum=1796.0:mismatch_avg=25.066666666666666:mismatch_max=50.0:mismatch_min=15.0:mismatch_std=9.300281613759774:mismatch_sum=376.0:name=N277656:qcovhsp_avg=98.3:qcovhsp_max=100.0:qcovhsp_min=95.0:qcovhsp_std=1.5533374207998534:qcovhsp_sum=1474.5:qend_avg=120.86666666666666:qend_max=157.0:qend_min=94.0:qend_std=21.57666287803517:qend_sum=1813.0:qstart_avg=2.6:qstart_max=4.0:qstart_min=1.0:qstart_std=1.2421180068162376:qstart_sum=39.0:ref_name_counter=RS_GCF_003633755.1_protein.faa_NZ_RBIL01000001.1_3551@PF00015_full_PFAM.318.504--15:scovhsp_avg=64.12:scovhsp_max=83.3:scovhsp_min=50.0:scovhsp_std=11.484100810623852:scovhsp_sum=961.8000000000001:send_avg=121.53333333333333:send_max=155.0:send_min=93.0:send_std=21.702095575795266:send_sum=1823.0:sstart_avg=3.2666666666666666:sstart_max=21.0:sstart_min=1.0:sstart_std=5.483308003994183:sstart_sum=49.0],(721810dd-644e-49c3-9b21-069d324579be_3@MCPsignal.338.406:0.0128862[&&NHX:Sample=rhiztom2:Type=capture:capture_class=c__Actinomycetia:capture_domain=d__Bacteria:capture_family=f__Micromonosporaceae:capture_genus=g__Actinoplanes:capture_order=o__Mycobacteriales:capture_phylum=p__Actinobacteriota:capture_species=s__Actinoplanes liguriensis:heptad=MCP-24H],(de862d78-3e79-40e1-997d-c5b1a16e6aa5_5@MCPsignal.343.405:0.0456613[&&NHX:Sample=rhiztom3:Type=capture:capture_class=c__Thermoleophilia:capture_domain=d__Bacteria:capture_family=f__Solirubrobacteraceae:capture_genus=g__Patulibacter:capture_order=o__Solirubrobacterales:capture_phylum=p__Actinobacteriota:capture_species=s__Patulibacter americanus:heptad=MCP-52H],((90a67c6c-d851-4a98-8ff1-9f6c5db20fac_5@MCPsignal.278.444:5e-09[&&NHX:Sample=rhiztom1:Type=capture:capture_class=c__Halobacteria:capture_domain=d__Archaea:capture_family=f__Haloferacaceae:capture_genus=g__Haloplanus:capture_order=o__Halobacteriales:capture_phylum=p__Halobacteriota:capture_species=s__Haloplanus salinus:heptad=MCP-44H],((882d4365-435c-406c-a368-cfc86c1506a6_2@MCPsignal.256.421:5e-09[&&NHX:Sample=rhiztom2:Type=capture:capture_class=c__Halobacteria:capture_domain=d__Archaea:capture_family=f__Haloferacaceae:capture_genus=g__Haloplanus:capture_order=o__Halobacteriales:capture_phylum=p__Halobacteriota:capture_species=s__Haloplanus salinus:heptad=MCP-44H],((((1aa4aed8-5c12-4a96-9d87-ef3308ed54a9_5@MCPsignal.296.405:0.0101501[&&NHX:Sample=rhiztom1:Type=capture:capture_class=c__Halobacteria:capture_domain=d__Archaea:capture_family=f__Natrialbaceae:capture_genus=g__Halobiforma:capture_order=o__Halobacteriales:capture_phylum=p__Halobacteriota:capture_species=s__Halobiforma lacisalsi:heptad=MCP-44H],52bf7cbd-b073-49c4-b40f-97cdc3d73ba9_2@MCPsignal.264.388:0.0409825[&&NHX:Sample=rhiztom3:Type=capture:besthit=69.1:bitscore=154.0:capture_class=c__Alphaproteobacteria:capture_domain=d__Bacteria:capture_family=f__Beijerinckiaceae:capture_genus=g__Bosea:capture_order=o__Rhizobiales:capture_phylum=p__Proteobacteria:capture_species=s__Bosea sp004144595:evalue=2.74e-48:gapopen=0.0:heptad=MCP-44H:length=123.0:mismatch=38.0:qcovhsp=99.2:qend=123.0:qstart=1.0:ref_name=RS_GCF_003633755.1_protein.faa_NZ_RBIL01000001.1_3551@PF00015_full_PFAM.318.504:scovhsp=66.1:send=149.0:sstart=27.0])0:5e-09[&&NHX:Sample_counter=rhiztom1--1||rhiztom3--1:Type_counter=capture--2:besthit_avg=69.1:besthit_max=69.1:besthit_min=69.1:besthit_std=0:besthit_sum=69.1:bitscore_avg=154.0:bitscore_max=154.0:bitscore_min=154.0:bitscore_std=0:bitscore_sum=154.0:capture_class_counter=c__Alphaproteobacteria--1||c__Halobacteria--1:capture_domain_counter=d__Archaea--1||d__Bacteria--1:capture_family_counter=f__Beijerinckiaceae--1||f__Natrialbaceae--1:capture_genus_counter=g__Bosea--1||g__Halobiforma--1:capture_order_counter=o__Halobacteriales--1||o__Rhizobiales--1:capture_phylum_counter=p__Halobacteriota--1||p__Proteobacteria--1:capture_species_counter=s__Bosea sp004144595--1||s__Halobiforma lacisalsi--1:evalue_avg=2.74e-48:evalue_max=2.74e-48:evalue_min=2.74e-48:evalue_std=0:evalue_sum=2.74e-48:gapopen_avg=0.0:gapopen_max=0.0:gapopen_min=0.0:gapopen_std=0:gapopen_sum=0.0:gtdb_class_counter=:gtdb_domain_counter=:gtdb_family_counter=:gtdb_genus_counter=:gtdb_order_counter=:gtdb_phylum_counter=:gtdb_species_counter=:heptad_counter=MCP-44H--2:lbd_counter=:length_avg=123.0:length_max=123.0:length_min=123.0:length_std=0:length_sum=123.0:mismatch_avg=38.0:mismatch_max=38.0:mismatch_min=38.0:mismatch_std=0:mismatch_sum=38.0:name=N277663:qcovhsp_avg=99.2:qcovhsp_max=99.2:qcovhsp_min=99.2:qcovhsp_std=0:qcovhsp_sum=99.2:qend_avg=123.0:qend_max=123.0:qend_min=123.0:qend_std=0:qend_sum=123.0:qstart_avg=1.0:qstart_max=1.0:qstart_min=1.0:qstart_std=0:qstart_sum=1.0:ref_name_counter=RS_GCF_003633755.1_protein.faa_NZ_RBIL01000001.1_3551@PF00015_full_PFAM.318.504--1:scovhsp_avg=66.1:scovhsp_max=66.1:scovhsp_min=66.1:scovhsp_std=0:scovhsp_sum=66.1:send_avg=149.0:send_max=149.0:send_min=149.0:send_std=0:send_sum=149.0:sstart_avg=27.0:sstart_max=27.0:sstart_min=27.0:sstart_std=0:sstart_sum=27.0],acfff462-ecd6-44dd-a756-98ce9f93cf00_5@MCPsignal.52.143:0.0104684[&&NHX:Sample=rhiztom1:Type=capture:capture_class=c__Gammaproteobacteria:capture_domain=d__Bacteria:capture_family=f__Rhodocyclaceae:capture_genus=g__JACOUN01:capture_order=o__Burkholderiales:capture_phylum=p__Proteobacteria:capture_species=s__JACOUN01 sp016177805:heptad=MCP-44H])0.788:0.0126184[&&NHX:Sample_counter=rhiztom1--2||rhiztom3--1:Type_counter=capture--3:besthit_avg=69.1:besthit_max=69.1:besthit_min=69.1:besthit_std=0:besthit_sum=69.1:bitscore_avg=154.0:bitscore_max=154.0:bitscore_min=154.0:bitscore_std=0:bitscore_sum=154.0:capture_class_counter=c__Alphaproteobacteria--1||c__Gammaproteobacteria--1||c__Halobacteria--1:capture_domain_counter=d__Archaea--1||d__Bacteria--2:capture_family_counter=f__Beijerinckiaceae--1||f__Natrialbaceae--1||f__Rhodocyclaceae--1:capture_genus_counter=g__Bosea--1||g__Halobiforma--1||g__JACOUN01--1:capture_order_counter=o__Burkholderiales--1||o__Halobacteriales--1||o__Rhizobiales--1:capture_phylum_counter=p__Halobacteriota--1||p__Proteobacteria--2:capture_species_counter=s__Bosea sp004144595--1||s__Halobiforma lacisalsi--1||s__JACOUN01 sp016177805--1:evalue_avg=2.74e-48:evalue_max=2.74e-48:evalue_min=2.74e-48:evalue_std=0:evalue_sum=2.74e-48:gapopen_avg=0.0:gapopen_max=0.0:gapopen_min=0.0:gapopen_std=0:gapopen_sum=0.0:gtdb_class_counter=:gtdb_domain_counter=:gtdb_family_counter=:gtdb_genus_counter=:gtdb_order_counter=:gtdb_phylum_counter=:gtdb_species_counter=:heptad_counter=MCP-44H--3:lbd_counter=:length_avg=123.0:length_max=123.0:length_min=123.0:length_std=0:length_sum=123.0:mismatch_avg=38.0:mismatch_max=38.0:mismatch_min=38.0:mismatch_std=0:mismatch_sum=38.0:name=N277665:qcovhsp_avg=99.2:qcovhsp_max=99.2:qcovhsp_min=99.2:qcovhsp_std=0:qcovhsp_sum=99.2:qend_avg=123.0:qend_max=123.0:qend_min=123.0:qend_std=0:qend_sum=123.0:qstart_avg=1.0:qstart_max=1.0:qstart_min=1.0:qstart_std=0:qstart_sum=1.0:ref_name_counter=RS_GCF_003633755.1_protein.faa_NZ_RBIL01000001.1_3551@PF00015_full_PFAM.318.504--1:scovhsp_avg=66.1:scovhsp_max=66.1:scovhsp_min=66.1:scovhsp_std=0:scovhsp_sum=66.1:send_avg=149.0:send_max=149.0:send_min=149.0:send_std=0:send_sum=149.0:sstart_avg=27.0:sstart_max=27.0:sstart_min=27.0:sstart_std=0:sstart_sum=27.0],2900a3d1-5cee-49d7-b6a1-8902c88bb994_1@MCPsignal.121.286:0.0506934[&&NHX:Sample=rhiztom3:Type=capture:capture_class=c__Halobacteria:capture_domain=d__Archaea:capture_family=f__Haloferacaceae:capture_genus=g__Haloplanus:capture_order=o__Halobacteriales:capture_phylum=p__Halobacteriota:capture_species=s__Haloplanus salinus:heptad=MCP-44H])0.523:0.00559269[&&NHX:Sample_counter=rhiztom1--2||rhiztom3--2:Type_counter=capture--4:besthit_avg=69.1:besthit_max=69.1:besthit_min=69.1:besthit_std=0:besthit_sum=69.1:bitscore_avg=154.0:bitscore_max=154.0:bitscore_min=154.0:bitscore_std=0:bitscore_sum=154.0:capture_class_counter=c__Alphaproteobacteria--1||c__Gammaproteobacteria--1||c__Halobacteria--2:capture_domain_counter=d__Archaea--2||d__Bacteria--2:capture_family_counter=f__Beijerinckiaceae--1||f__Haloferacaceae--1||f__Natrialbaceae--1||f__Rhodocyclaceae--1:capture_genus_counter=g__Bosea--1||g__Halobiforma--1||g__Haloplanus--1||g__JACOUN01--1:capture_order_counter=o__Burkholderiales--1||o__Halobacteriales--2||o__Rhizobiales--1:capture_phylum_counter=p__Halobacteriota--2||p__Proteobacteria--2:capture_species_counter=s__Bosea sp004144595--1||s__Halobiforma lacisalsi--1||s__Haloplanus salinus--1||s__JACOUN01 sp016177805--1:evalue_avg=2.74e-48:evalue_max=2.74e-48:evalue_min=2.74e-48:evalue_std=0:evalue_sum=2.74e-48:gapopen_avg=0.0:gapopen_max=0.0:gapopen_min=0.0:gapopen_std=0:gapopen_sum=0.0:gtdb_class_counter=:gtdb_domain_counter=:gtdb_family_counter=:gtdb_genus_counter=:gtdb_order_counter=:gtdb_phylum_counter=:gtdb_species_counter=:heptad_counter=MCP-44H--4:lbd_counter=:length_avg=123.0:length_max=123.0:length_min=123.0:length_std=0:length_sum=123.0:mismatch_avg=38.0:mismatch_max=38.0:mismatch_min=38.0:mismatch_std=0:mismatch_sum=38.0:name=N277667:qcovhsp_avg=99.2:qcovhsp_max=99.2:qcovhsp_min=99.2:qcovhsp_std=0:qcovhsp_sum=99.2:qend_avg=123.0:qend_max=123.0:qend_min=123.0:qend_std=0:qend_sum=123.0:qstart_avg=1.0:qstart_max=1.0:qstart_min=1.0:qstart_std=0:qstart_sum=1.0:ref_name_counter=RS_GCF_003633755.1_protein.faa_NZ_RBIL01000001.1_3551@PF00015_full_PFAM.318.504--1:scovhsp_avg=66.1:scovhsp_max=66.1:scovhsp_min=66.1:scovhsp_std=0:scovhsp_sum=66.1:send_avg=149.0:send_max=149.0:send_min=149.0:send_std=0:send_sum=149.0:sstart_avg=27.0:sstart_max=27.0:sstart_min=27.0:sstart_std=0:sstart_sum=27.0],(49dba7f7-cba2-47d8-a67b-9c32887f97ef_5@MCPsignal.75.220:0.0054353[&&NHX:Sample=rhiztom2:Type=capture:besthit=76.1:bitscore=191.0:capture_class=c__Halobacteria:capture_domain=d__Archaea:capture_family=f__Haloferacaceae:capture_genus=g__Haloplanus:capture_order=o__Halobacteriales:capture_phylum=p__Halobacteriota:capture_species=s__Haloplanus salinus:evalue=1.16e-62:gapopen=0.0:heptad=MCP-44H:length=142.0:mismatch=34.0:qcovhsp=97.9:qend=145.0:qstart=4.0:ref_name=RS_GCF_003633755.1_protein.faa_NZ_RBIL01000001.1_3551@PF00015_full_PFAM.318.504:scovhsp=76.3:send=142.0:sstart=1.0],((c905844e-c5e0-4231-bbfa-3bf31eb7df78_6@MCPsignal.136.253:5e-09[&&NHX:Sample=rhiztom2:Type=capture:besthit=76.1:bitscore=156.0:capture_class=c__Halobacteria:capture_domain=d__Archaea:capture_family=f__Haloferacaceae:capture_genus=g__Haloplanus:capture_order=o__Halobacteriales:capture_phylum=p__Halobacteriota:capture_species=s__Haloplanus salinus:evalue=3.62e-49:gapopen=0.0:heptad=MCP-44H:length=117.0:mismatch=28.0:qcovhsp=100.0:qend=117.0:qstart=1.0:ref_name=RS_GCF_003633755.1_protein.faa_NZ_RBIL01000001.1_3551@PF00015_full_PFAM.318.504:scovhsp=62.9:send=124.0:sstart=8.0],298398bc-528b-4fb6-936e-e6079d5610f1_1@MCPsignal.83.201:5e-09[&&NHX:Sample=rhiztom1:Type=capture:besthit=78.3:bitscore=157.0:capture_class=c__Halobacteria:capture_domain=d__Archaea:capture_family=f__Haloferacaceae:capture_genus=g__Haloplanus:capture_order=o__Halobacteriales:capture_phylum=p__Halobacteriota:capture_species=s__Haloplanus salinus:evalue=1.87e-49:gapopen=0.0:heptad=MCP-44H:length=115.0:mismatch=25.0:qcovhsp=97.5:qend=118.0:qstart=4.0:ref_name=RS_GCF_003633755.1_protein.faa_NZ_RBIL01000001.1_3551@PF00015_full_PFAM.318.504:scovhsp=61.8:send=115.0:sstart=1.0])0.984:5e-09[&&NHX:Sample_counter=rhiztom1--1||rhiztom2--1:Type_counter=capture--2:besthit_avg=77.19999999999999:besthit_max=78.3:besthit_min=76.1:besthit_std=1.5556349186104066:besthit_sum=154.39999999999998:bitscore_avg=156.5:bitscore_max=157.0:bitscore_min=156.0:bitscore_std=0.7071067811865476:bitscore_sum=313.0:capture_class_counter=c__Halobacteria--2:capture_domain_counter=d__Archaea--2:capture_family_counter=f__Haloferacaceae--2:capture_genus_counter=g__Haloplanus--2:capture_order_counter=o__Halobacteriales--2:capture_phylum_counter=p__Halobacteriota--2:capture_species_counter=s__Haloplanus salinus--2:evalue_avg=2.745e-49:evalue_max=3.62e-49:evalue_min=1.87e-49:evalue_std=1.2374368670764584e-49:evalue_sum=5.49e-49:gapopen_avg=0.0:gapopen_max=0.0:gapopen_min=0.0:gapopen_std=0.0:gapopen_sum=0.0:gtdb_class_counter=:gtdb_domain_counter=:gtdb_family_counter=:gtdb_genus_counter=:gtdb_order_counter=:gtdb_phylum_counter=:gtdb_species_counter=:heptad_counter=MCP-44H--2:lbd_counter=:length_avg=116.0:length_max=117.0:length_min=115.0:length_std=1.4142135623730951:length_sum=232.0:mismatch_avg=26.5:mismatch_max=28.0:mismatch_min=25.0:mismatch_std=2.1213203435596424:mismatch_sum=53.0:name=N277671:qcovhsp_avg=98.75:qcovhsp_max=100.0:qcovhsp_min=97.5:qcovhsp_std=1.7677669529663689:qcovhsp_sum=197.5:qend_avg=117.5:qend_max=118.0:qend_min=117.0:qend_std=0.7071067811865476:qend_sum=235.0:qstart_avg=2.5:qstart_max=4.0:qstart_min=1.0:qstart_std=2.1213203435596424:qstart_sum=5.0:ref_name_counter=RS_GCF_003633755.1_protein.faa_NZ_RBIL01000001.1_3551@PF00015_full_PFAM.318.504--2:scovhsp_avg=62.349999999999994:scovhsp_max=62.9:scovhsp_min=61.8:scovhsp_std=0.7778174593052033:scovhsp_sum=124.69999999999999:send_avg=119.5:send_max=124.0:send_min=115.0:send_std=6.363961030678928:send_sum=239.0:sstart_avg=4.5:sstart_max=8.0:sstart_min=1.0:sstart_std=4.949747468305833:sstart_sum=9.0],e7ec795d-f56c-4bba-973c-e94c3bf01375_3@MCPsignal.180.313:5e-09[&&NHX:Sample=rhiztom3:Type=capture:besthit=76.9:bitscore=176.0:capture_class=c__Halobacteria:capture_domain=d__Archaea:capture_family=f__Haloferacaceae:capture_genus=g__Haloplanus:capture_order=o__Halobacteriales:capture_phylum=p__Halobacteriota:capture_species=s__Haloplanus salinus:evalue=8.67e-57:gapopen=0.0:heptad=MCP-44H:length=130.0:mismatch=30.0:qcovhsp=97.7:qend=133.0:qstart=4.0:ref_name=RS_GCF_003633755.1_protein.faa_NZ_RBIL01000001.1_3551@PF00015_full_PFAM.318.504:scovhsp=69.9:send=130.0:sstart=1.0])0.824:5e-09[&&NHX:Sample_counter=rhiztom1--1||rhiztom2--1||rhiztom3--1:Type_counter=capture--3:besthit_avg=77.1:besthit_max=78.3:besthit_min=76.1:besthit_std=1.1135528725660049:besthit_sum=231.29999999999998:bitscore_avg=163.0:bitscore_max=176.0:bitscore_min=156.0:bitscore_std=11.269427669584644:bitscore_sum=489.0:capture_class_counter=c__Halobacteria--3:capture_domain_counter=d__Archaea--3:capture_family_counter=f__Haloferacaceae--3:capture_genus_counter=g__Haloplanus--3:capture_order_counter=o__Halobacteriales--3:capture_phylum_counter=p__Halobacteriota--3:capture_species_counter=s__Haloplanus salinus--3:evalue_avg=1.8300000289e-49:evalue_max=3.62e-49:evalue_min=8.67e-57:evalue_std=1.8103314175418275e-49:evalue_sum=5.4900000867e-49:gapopen_avg=0.0:gapopen_max=0.0:gapopen_min=0.0:gapopen_std=0.0:gapopen_sum=0.0:gtdb_class_counter=:gtdb_domain_counter=:gtdb_family_counter=:gtdb_genus_counter=:gtdb_order_counter=:gtdb_phylum_counter=:gtdb_species_counter=:heptad_counter=MCP-44H--3:lbd_counter=:length_avg=120.66666666666667:length_max=130.0:length_min=115.0:length_std=8.144527815247079:length_sum=362.0:mismatch_avg=27.666666666666668:mismatch_max=30.0:mismatch_min=25.0:mismatch_std=2.5166114784235836:mismatch_sum=83.0:name=N277673:qcovhsp_avg=98.39999999999999:qcovhsp_max=100.0:qcovhsp_min=97.5:qcovhsp_std=1.3892443989449796:qcovhsp_sum=295.2:qend_avg=122.66666666666667:qend_max=133.0:qend_min=117.0:qend_std=8.962886439832502:qend_sum=368.0:qstart_avg=3.0:qstart_max=4.0:qstart_min=1.0:qstart_std=1.7320508075688772:qstart_sum=9.0:ref_name_counter=RS_GCF_003633755.1_protein.faa_NZ_RBIL01000001.1_3551@PF00015_full_PFAM.318.504--3:scovhsp_avg=64.86666666666666:scovhsp_max=69.9:scovhsp_min=61.8:scovhsp_std=4.393555887129851:scovhsp_sum=194.6:send_avg=123.0:send_max=130.0:send_min=115.0:send_std=7.54983443527075:send_sum=369.0:sstart_avg=3.3333333333333335:sstart_max=8.0:sstart_min=1.0:sstart_std=4.041451884327381:sstart_sum=10.0])0:5e-09[&&NHX:Sample_counter=rhiztom1--1||rhiztom2--2||rhiztom3--1:Type_counter=capture--4:besthit_avg=76.85:besthit_max=78.3:besthit_min=76.1:besthit_std=1.0376254944182268:besthit_sum=307.4:bitscore_avg=170.0:bitscore_max=191.0:bitscore_min=156.0:bitscore_std=16.753109164172084:bitscore_sum=680.0:capture_class_counter=c__Halobacteria--4:capture_domain_counter=d__Archaea--4:capture_family_counter=f__Haloferacaceae--4:capture_genus_counter=g__Haloplanus--4:capture_order_counter=o__Halobacteriales--4:capture_phylum_counter=p__Halobacteriota--4:capture_species_counter=s__Haloplanus salinus--4:evalue_avg=1.372500021675029e-49:evalue_max=3.62e-49:evalue_min=1.16e-62:evalue_std=1.7384164021706832e-49:evalue_sum=5.490000086700116e-49:gapopen_avg=0.0:gapopen_max=0.0:gapopen_min=0.0:gapopen_std=0.0:gapopen_sum=0.0:gtdb_class_counter=:gtdb_domain_counter=:gtdb_family_counter=:gtdb_genus_counter=:gtdb_order_counter=:gtdb_phylum_counter=:gtdb_species_counter=:heptad_counter=MCP-44H--4:lbd_counter=:length_avg=126.0:length_max=142.0:length_min=115.0:length_std=12.569805089976535:length_sum=504.0:mismatch_avg=29.25:mismatch_max=34.0:mismatch_min=25.0:mismatch_std=3.774917217635375:mismatch_sum=117.0:name=N277674:qcovhsp_avg=98.27499999999999:qcovhsp_max=100.0:qcovhsp_min=97.5:qcovhsp_std=1.1615363389350606:qcovhsp_sum=393.09999999999997:qend_avg=128.25:qend_max=145.0:qend_min=117.0:qend_std=13.35102992281869:qend_sum=513.0:qstart_avg=3.25:qstart_max=4.0:qstart_min=1.0:qstart_std=1.5:qstart_sum=13.0:ref_name_counter=RS_GCF_003633755.1_protein.faa_NZ_RBIL01000001.1_3551@PF00015_full_PFAM.318.504--4:scovhsp_avg=67.725:scovhsp_max=76.3:scovhsp_min=61.8:scovhsp_std=6.749012273412064:scovhsp_sum=270.9:send_avg=127.75:send_max=142.0:send_min=115.0:send_std=11.324751652906125:send_sum=511.0:sstart_avg=2.75:sstart_max=8.0:sstart_min=1.0:sstart_std=3.5:sstart_sum=11.0])0:1.3e-08[&&NHX:Sample_counter=rhiztom1--3||rhiztom2--2||rhiztom3--3:Type_counter=capture--8:besthit_avg=75.3:besthit_max=78.3:besthit_min=69.1:besthit_std=3.580502757993633:besthit_sum=376.5:bitscore_avg=166.8:bitscore_max=191.0:bitscore_min=154.0:bitscore_std=16.17714437099453:bitscore_sum=834.0:capture_class_counter=c__Alphaproteobacteria--1||c__Gammaproteobacteria--1||c__Halobacteria--6:capture_domain_counter=d__Archaea--6||d__Bacteria--2:capture_family_counter=f__Beijerinckiaceae--1||f__Haloferacaceae--5||f__Natrialbaceae--1||f__Rhodocyclaceae--1:capture_genus_counter=g__Bosea--1||g__Halobiforma--1||g__Haloplanus--5||g__JACOUN01--1:capture_order_counter=o__Burkholderiales--1||o__Halobacteriales--6||o__Rhizobiales--1:capture_phylum_counter=p__Halobacteriota--6||p__Proteobacteria--2:capture_species_counter=s__Bosea sp004144595--1||s__Halobiforma lacisalsi--1||s__Haloplanus salinus--5||s__JACOUN01 sp016177805--1:evalue_avg=6.5780000173400244e-49:evalue_max=2.74e-48:evalue_min=1.16e-62:evalue_std=1.173681045748134e-48:evalue_sum=3.289000008670012e-48:gapopen_avg=0.0:gapopen_max=0.0:gapopen_min=0.0:gapopen_std=0.0:gapopen_sum=0.0:gtdb_class_counter=:gtdb_domain_counter=:gtdb_family_counter=:gtdb_genus_counter=:gtdb_order_counter=:gtdb_phylum_counter=:gtdb_species_counter=:heptad_counter=MCP-44H--8:lbd_counter=:length_avg=125.4:length_max=142.0:length_min=115.0:length_std=10.96813566655701:length_sum=627.0:mismatch_avg=31.0:mismatch_max=38.0:mismatch_min=25.0:mismatch_std=5.0990195135927845:mismatch_sum=155.0:name=N277675:qcovhsp_avg=98.46:qcovhsp_max=100.0:qcovhsp_min=97.5:qcovhsp_std=1.0876580344942974:qcovhsp_sum=492.29999999999995:qend_avg=127.2:qend_max=145.0:qend_min=117.0:qend_std=11.7983049630021:qend_sum=636.0:qstart_avg=2.8:qstart_max=4.0:qstart_min=1.0:qstart_std=1.6431676725154984:qstart_sum=14.0:ref_name_counter=RS_GCF_003633755.1_protein.faa_NZ_RBIL01000001.1_3551@PF00015_full_PFAM.318.504--5:scovhsp_avg=67.4:scovhsp_max=76.3:scovhsp_min=61.8:scovhsp_std=5.889821729050889:scovhsp_sum=337.0:send_avg=132.0:send_max=149.0:send_min=115.0:send_std=13.656500283747663:send_sum=660.0:sstart_avg=7.6:sstart_max=27.0:sstart_min=1.0:sstart_std=11.260550608207398:sstart_sum=38.0])0:5e-09[&&NHX:Sample_counter=rhiztom1--3||rhiztom2--3||rhiztom3--3:Type_counter=capture--9:besthit_avg=75.3:besthit_max=78.3:besthit_min=69.1:besthit_std=3.580502757993633:besthit_sum=376.5:bitscore_avg=166.8:bitscore_max=191.0:bitscore_min=154.0:bitscore_std=16.17714437099453:bitscore_sum=834.0:capture_class_counter=c__Alphaproteobacteria--1||c__Gammaproteobacteria--1||c__Halobacteria--7:capture_domain_counter=d__Archaea--7||d__Bacteria--2:capture_family_counter=f__Beijerinckiaceae--1||f__Haloferacaceae--6||f__Natrialbaceae--1||f__Rhodocyclaceae--1:capture_genus_counter=g__Bosea--1||g__Halobiforma--1||g__Haloplanus--6||g__JACOUN01--1:capture_order_counter=o__Burkholderiales--1||o__Halobacteriales--7||o__Rhizobiales--1:capture_phylum_counter=p__Halobacteriota--7||p__Proteobacteria--2:capture_species_counter=s__Bosea sp004144595--1||s__Halobiforma lacisalsi--1||s__Haloplanus salinus--6||s__JACOUN01 sp016177805--1:evalue_avg=6.5780000173400244e-49:evalue_max=2.74e-48:evalue_min=1.16e-62:evalue_std=1.173681045748134e-48:evalue_sum=3.289000008670012e-48:gapopen_avg=0.0:gapopen_max=0.0:gapopen_min=0.0:gapopen_std=0.0:gapopen_sum=0.0:gtdb_class_counter=:gtdb_domain_counter=:gtdb_family_counter=:gtdb_genus_counter=:gtdb_order_counter=:gtdb_phylum_counter=:gtdb_species_counter=:heptad_counter=MCP-44H--9:lbd_counter=:length_avg=125.4:length_max=142.0:length_min=115.0:length_std=10.96813566655701:length_sum=627.0:mismatch_avg=31.0:mismatch_max=38.0:mismatch_min=25.0:mismatch_std=5.0990195135927845:mismatch_sum=155.0:name=N277676:qcovhsp_avg=98.46:qcovhsp_max=100.0:qcovhsp_min=97.5:qcovhsp_std=1.0876580344942974:qcovhsp_sum=492.29999999999995:qend_avg=127.2:qend_max=145.0:qend_min=117.0:qend_std=11.7983049630021:qend_sum=636.0:qstart_avg=2.8:qstart_max=4.0:qstart_min=1.0:qstart_std=1.6431676725154984:qstart_sum=14.0:ref_name_counter=RS_GCF_003633755.1_protein.faa_NZ_RBIL01000001.1_3551@PF00015_full_PFAM.318.504--5:scovhsp_avg=67.4:scovhsp_max=76.3:scovhsp_min=61.8:scovhsp_std=5.889821729050889:scovhsp_sum=337.0:send_avg=132.0:send_max=149.0:send_min=115.0:send_std=13.656500283747663:send_sum=660.0:sstart_avg=7.6:sstart_max=27.0:sstart_min=1.0:sstart_std=11.260550608207398:sstart_sum=38.0],(9cd16428-e70e-4dd8-b189-40704cb896c6_4@MCPsignal.175.342:5e-09[&&NHX:Sample=rhiztom2:Type=capture:capture_class=c__Halobacteria:capture_domain=d__Archaea:capture_family=f__Haloferacaceae:capture_genus=g__Haloplanus:capture_order=o__Halobacteriales:capture_phylum=p__Halobacteriota:capture_species=s__Haloplanus salinus:heptad=MCP-44H],((7f2fff35-8f11-473c-acfe-874e2d2e558f_5@MCPsignal.25.169:0.0120597[&&NHX:Sample=rhiztom3:Type=capture:besthit=74.5:bitscore=182.0:capture_class=c__Halobacteria:capture_domain=d__Archaea:capture_family=f__Haloferacaceae:capture_genus=g__Haloplanus:capture_order=o__Halobacteriales:capture_phylum=p__Halobacteriota:capture_species=s__Haloplanus salinus:evalue=3.49e-59:gapopen=0.0:heptad=MCP-44H:length=137.0:mismatch=35.0:qcovhsp=95.1:qend=137.0:qstart=1.0:ref_name=RS_GCF_003633755.1_protein.faa_NZ_RBIL01000001.1_3551@PF00015_full_PFAM.318.504:scovhsp=73.7:send=155.0:sstart=19.0],(((((8ca3d8fe-1266-4a7c-9eb9-7978e3890143_1@MCPsignal.24.128:0.00718913[&&NHX:Sample=rhiztom1:Type=capture:capture_class=c__Acidobacteriae:capture_domain=d__Bacteria:capture_family=f__Bryobacteraceae:capture_genus=g__Ga0077553:capture_order=o__Bryobacterales:capture_phylum=p__Acidobacteriota:capture_species=s__Ga0077553 sp001464575:heptad=MCP-44H],((747902ba-14f2-4e40-b781-6e4a5a4defd1_2@MCPsignal.23.166:5e-09[&&NHX:Sample=rhiztom3:Type=capture:capture_class=c__Halobacteria:capture_domain=d__Archaea:capture_family=f__Haloferacaceae:capture_genus=g__Haloplanus:capture_order=o__Halobacteriales:capture_phylum=p__Halobacteriota:capture_species=s__Haloplanus salinus:heptad=MCP-44H],67b91f04-6f51-4bf6-8826-b68b4c864b58_6@MCPsignal.19.137:0.0212788[&&NHX:Sample=rhiztom2:Type=capture:capture_class=c__Thermoleophilia:capture_domain=d__Bacteria:capture_family=f__Solirubrobacteraceae:capture_genus=g__Patulibacter:capture_order=o__Solirubrobacterales:capture_phylum=p__Actinobacteriota:capture_species=s__Patulibacter americanus:heptad=MCP-44H])0:5e-09[&&NHX:Sample_counter=rhiztom2--1||rhiztom3--1:Type_counter=capture--2:capture_class_counter=c__Halobacteria--1||c__Thermoleophilia--1:capture_domain_counter=d__Archaea--1||d__Bacteria--1:capture_family_counter=f__Haloferacaceae--1||f__Solirubrobacteraceae--1:capture_genus_counter=g__Haloplanus--1||g__Patulibacter--1:capture_order_counter=o__Halobacteriales--1||o__Solirubrobacterales--1:capture_phylum_counter=p__Actinobacteriota--1||p__Halobacteriota--1:capture_species_counter=s__Haloplanus salinus--1||s__Patulibacter americanus--1:gtdb_class_counter=:gtdb_domain_counter=:gtdb_family_counter=:gtdb_genus_counter=:gtdb_order_counter=:gtdb_phylum_counter=:gtdb_species_counter=:heptad_counter=MCP-44H--2:lbd_counter=:name=N277682:ref_name_counter=],(((c8c613f7-fef8-4908-9627-1dcdd2eee3f1_5@MCPsignal.82.185:5e-09[&&NHX:Sample=rhiztom2:Type=capture:capture_class=c__Acidobacteriae:capture_domain=d__Bacteria:capture_family=f__Bryobacteraceae:capture_genus=g__Ga0077553:capture_order=o__Bryobacterales:capture_phylum=p__Acidobacteriota:capture_species=s__Ga0077553 sp001464575:heptad=MCP-44H],(2fa91a97-f9ef-5dc6-9410-0836ba16e159_5@MCPsignal.405.492:0.0114803[&&NHX:Sample=rhizpot3:Type=capture:capture_class=c__Halobacteria:capture_domain=d__Archaea:capture_family=f__Haloferacaceae:capture_genus=g__Haloplanus:capture_order=o__Halobacteriales:capture_phylum=p__Halobacteriota:capture_species=s__Haloplanus salinus:heptad=MCP-44H],(82502377-d3f6-49f4-88ee-03e70067aff8_3@MCPsignal.22.151:0.00651651[&&NHX:Sample=rhiztom3:Type=capture:capture_class=c__Halobacteria:capture_domain=d__Archaea:capture_family=f__Haloferacaceae:capture_genus=g__Haloplanus:capture_order=o__Halobacteriales:capture_phylum=p__Halobacteriota:capture_species=s__Haloplanus salinus:heptad=MCP-44H],((c79a677b-16ce-47b2-9fa2-f2dbe11560d5_4@MCPsignal.24.117:5e-09[&&NHX:Sample=rhiztom2:Type=capture:capture_class=c__Gammaproteobacteria:capture_domain=d__Bacteria:capture_family=f__Rhodocyclaceae:capture_genus=g__Methyloversatilis:capture_order=o__Burkholderiales:capture_phylum=p__Proteobacteria:capture_species=s__Methyloversatilis thermotolerans:heptad=MCP-44H],d5442a73-4838-4775-ba01-5ca97c5e50b9_3@MCPsignal.417.524:0.0466211[&&NHX:Sample=rhiztom3:Type=capture:besthit=68.2:bitscore=124.0:capture_class=c__UBA4802:capture_domain=d__Bacteria:capture_family=f__UBA5368:capture_genus=g__FW300-bin19:capture_order=o__UBA4802:capture_phylum=p__Spirochaetota:capture_species=s__FW300-bin19 sp004297825:evalue=1.31e-36:gapopen=0.0:heptad=MCP-44H:length=107.0:mismatch=34.0:qcovhsp=100.0:qend=107.0:qstart=1.0:ref_name=RS_GCF_003633755.1_protein.faa_NZ_RBIL01000001.1_3551@PF00015_full_PFAM.318.504:scovhsp=57.5:send=148.0:sstart=42.0])0.798:0.0273469[&&NHX:Sample_counter=rhiztom2--1||rhiztom3--1:Type_counter=capture--2:besthit_avg=68.2:besthit_max=68.2:besthit_min=68.2:besthit_std=0:besthit_sum=68.2:bitscore_avg=124.0:bitscore_max=124.0:bitscore_min=124.0:bitscore_std=0:bitscore_sum=124.0:capture_class_counter=c__Gammaproteobacteria--1||c__UBA4802--1:capture_domain_counter=d__Bacteria--2:capture_family_counter=f__Rhodocyclaceae--1||f__UBA5368--1:capture_genus_counter=g__FW300-bin19--1||g__Methyloversatilis--1:capture_order_counter=o__Burkholderiales--1||o__UBA4802--1:capture_phylum_counter=p__Proteobacteria--1||p__Spirochaetota--1:capture_species_counter=s__FW300-bin19 sp004297825--1||s__Methyloversatilis thermotolerans--1:evalue_avg=1.31e-36:evalue_max=1.31e-36:evalue_min=1.31e-36:evalue_std=0:evalue_sum=1.31e-36:gapopen_avg=0.0:gapopen_max=0.0:gapopen_min=0.0:gapopen_std=0:gapopen_sum=0.0:gtdb_class_counter=:gtdb_domain_counter=:gtdb_family_counter=:gtdb_genus_counter=:gtdb_order_counter=:gtdb_phylum_counter=:gtdb_species_counter=:heptad_counter=MCP-44H--2:lbd_counter=:length_avg=107.0:length_max=107.0:length_min=107.0:length_std=0:length_sum=107.0:mismatch_avg=34.0:mismatch_max=34.0:mismatch_min=34.0:mismatch_std=0:mismatch_sum=34.0:name=N277688:qcovhsp_avg=100.0:qcovhsp_max=100.0:qcovhsp_min=100.0:qcovhsp_std=0:qcovhsp_sum=100.0:qend_avg=107.0:qend_max=107.0:qend_min=107.0:qend_std=0:qend_sum=107.0:qstart_avg=1.0:qstart_max=1.0:qstart_min=1.0:qstart_std=0:qstart_sum=1.0:ref_name_counter=RS_GCF_003633755.1_protein.faa_NZ_RBIL01000001.1_3551@PF00015_full_PFAM.318.504--1:scovhsp_avg=57.5:scovhsp_max=57.5:scovhsp_min=57.5:scovhsp_std=0:scovhsp_sum=57.5:send_avg=148.0:send_max=148.0:send_min=148.0:send_std=0:send_sum=148.0:sstart_avg=42.0:sstart_max=42.0:sstart_min=42.0:sstart_std=0:sstart_sum=42.0],(0afeeb65-b263-4225-8335-58ffb7ac2856_6@MCPsignal.23.151:0.0133824[&&NHX:Sample=rhiztom2:Type=capture:capture_class=c__Thermoplasmata:capture_domain=d__Archaea:capture_family=f__Methanomassiliicoccaceae:capture_genus=g__UBA6:capture_order=o__Methanomassiliicoccales:capture_phylum=p__Thermoplasmatota:capture_species=s__UBA6 sp002508545:heptad=MCP-44H],ccf2d7e3-d927-4847-be1f-682c8b5db412_6@MCPsignal.180.288:5e-09[&&NHX:Sample=rhiztom3:Type=capture:capture_class=c__Acidobacteriae:capture_domain=d__Bacteria:capture_family=f__Bryobacteraceae:capture_genus=g__Ga0077553:capture_order=o__Bryobacterales:capture_phylum=p__Acidobacteriota:capture_species=s__Ga0077553 sp001464575:heptad=MCP-44H])0:1.4e-08[&&NHX:Sample_counter=rhiztom2--1||rhiztom3--1:Type_counter=capture--2:capture_class_counter=c__Acidobacteriae--1||c__Thermoplasmata--1:capture_domain_counter=d__Archaea--1||d__Bacteria--1:capture_family_counter=f__Bryobacteraceae--1||f__Methanomassiliicoccaceae--1:capture_genus_counter=g__Ga0077553--1||g__UBA6--1:capture_order_counter=o__Bryobacterales--1||o__Methanomassiliicoccales--1:capture_phylum_counter=p__Acidobacteriota--1||p__Thermoplasmatota--1:capture_species_counter=s__Ga0077553 sp001464575--1||s__UBA6 sp002508545--1:gtdb_class_counter=:gtdb_domain_counter=:gtdb_family_counter=:gtdb_genus_counter=:gtdb_order_counter=:gtdb_phylum_counter=:gtdb_species_counter=:heptad_counter=MCP-44H--2:lbd_counter=:name=N277691:ref_name_counter=])0.128:0.000451867[&&NHX:Sample_counter=rhiztom2--2||rhiztom3--2:Type_counter=capture--4:besthit_avg=68.2:besthit_max=68.2:besthit_min=68.2:besthit_std=0:besthit_sum=68.2:bitscore_avg=124.0:bitscore_max=124.0:bitscore_min=124.0:bitscore_std=0:bitscore_sum=124.0:capture_class_counter=c__Acidobacteriae--1||c__Gammaproteobacteria--1||c__Thermoplasmata--1||c__UBA4802--1:capture_domain_counter=d__Archaea--1||d__Bacteria--3:capture_family_counter=f__Bryobacteraceae--1||f__Methanomassiliicoccaceae--1||f__Rhodocyclaceae--1||f__UBA5368--1:capture_genus_counter=g__FW300-bin19--1||g__Ga0077553--1||g__Methyloversatilis--1||g__UBA6--1:capture_order_counter=o__Bryobacterales--1||o__Burkholderiales--1||o__Methanomassiliicoccales--1||o__UBA4802--1:capture_phylum_counter=p__Acidobacteriota--1||p__Proteobacteria--1||p__Spirochaetota--1||p__Thermoplasmatota--1:capture_species_counter=s__FW300-bin19 sp004297825--1||s__Ga0077553 sp001464575--1||s__Methyloversatilis thermotolerans--1||s__UBA6 sp002508545--1:evalue_avg=1.31e-36:evalue_max=1.31e-36:evalue_min=1.31e-36:evalue_std=0:evalue_sum=1.31e-36:gapopen_avg=0.0:gapopen_max=0.0:gapopen_min=0.0:gapopen_std=0:gapopen_sum=0.0:gtdb_class_counter=:gtdb_domain_counter=:gtdb_family_counter=:gtdb_genus_counter=:gtdb_order_counter=:gtdb_phylum_counter=:gtdb_species_counter=:heptad_counter=MCP-44H--4:lbd_counter=:length_avg=107.0:length_max=107.0:length_min=107.0:length_std=0:length_sum=107.0:mismatch_avg=34.0:mismatch_max=34.0:mismatch_min=34.0:mismatch_std=0:mismatch_sum=34.0:name=N277692:qcovhsp_avg=100.0:qcovhsp_max=100.0:qcovhsp_min=100.0:qcovhsp_std=0:qcovhsp_sum=100.0:qend_avg=107.0:qend_max=107.0:qend_min=107.0:qend_std=0:qend_sum=107.0:qstart_avg=1.0:qstart_max=1.0:qstart_min=1.0:qstart_std=0:qstart_sum=1.0:ref_name_counter=RS_GCF_003633755.1_protein.faa_NZ_RBIL01000001.1_3551@PF00015_full_PFAM.318.504--1:scovhsp_avg=57.5:scovhsp_max=57.5:scovhsp_min=57.5:scovhsp_std=0:scovhsp_sum=57.5:send_avg=148.0:send_max=148.0:send_min=148.0:send_std=0:send_sum=148.0:sstart_avg=42.0:sstart_max=42.0:sstart_min=42.0:sstart_std=0:sstart_sum=42.0])0.575:0.000260152[&&NHX:Sample_counter=rhiztom2--2||rhiztom3--3:Type_counter=capture--5:besthit_avg=68.2:besthit_max=68.2:besthit_min=68.2:besthit_std=0:besthit_sum=68.2:bitscore_avg=124.0:bitscore_max=124.0:bitscore_min=124.0:bitscore_std=0:bitscore_sum=124.0:capture_class_counter=c__Acidobacteriae--1||c__Gammaproteobacteria--1||c__Halobacteria--1||c__Thermoplasmata--1||c__UBA4802--1:capture_domain_counter=d__Archaea--2||d__Bacteria--3:capture_family_counter=f__Bryobacteraceae--1||f__Haloferacaceae--1||f__Methanomassiliicoccaceae--1||f__Rhodocyclaceae--1||f__UBA5368--1:capture_genus_counter=g__FW300-bin19--1||g__Ga0077553--1||g__Haloplanus--1||g__Methyloversatilis--1||g__UBA6--1:capture_order_counter=o__Bryobacterales--1||o__Burkholderiales--1||o__Halobacteriales--1||o__Methanomassiliicoccales--1||o__UBA4802--1:capture_phylum_counter=p__Acidobacteriota--1||p__Halobacteriota--1||p__Proteobacteria--1||p__Spirochaetota--1||p__Thermoplasmatota--1:capture_species_counter=s__FW300-bin19 sp004297825--1||s__Ga0077553 sp001464575--1||s__Haloplanus salinus--1||s__Methyloversatilis thermotolerans--1||s__UBA6 sp002508545--1:evalue_avg=1.31e-36:evalue_max=1.31e-36:evalue_min=1.31e-36:evalue_std=0:evalue_sum=1.31e-36:gapopen_avg=0.0:gapopen_max=0.0:gapopen_min=0.0:gapopen_std=0:gapopen_sum=0.0:gtdb_class_counter=:gtdb_domain_counter=:gtdb_family_counter=:gtdb_genus_counter=:gtdb_order_counter=:gtdb_phylum_counter=:gtdb_species_counter=:heptad_counter=MCP-44H--5:lbd_counter=:length_avg=107.0:length_max=107.0:length_min=107.0:length_std=0:length_sum=107.0:mismatch_avg=34.0:mismatch_max=34.0:mismatch_min=34.0:mismatch_std=0:mismatch_sum=34.0:name=N277693:qcovhsp_avg=100.0:qcovhsp_max=100.0:qcovhsp_min=100.0:qcovhsp_std=0:qcovhsp_sum=100.0:qend_avg=107.0:qend_max=107.0:qend_min=107.0:qend_std=0:qend_sum=107.0:qstart_avg=1.0:qstart_max=1.0:qstart_min=1.0:qstart_std=0:qstart_sum=1.0:ref_name_counter=RS_GCF_003633755.1_protein.faa_NZ_RBIL01000001.1_3551@PF00015_full_PFAM.318.504--1:scovhsp_avg=57.5:scovhsp_max=57.5:scovhsp_min=57.5:scovhsp_std=0:scovhsp_sum=57.5:send_avg=148.0:send_max=148.0:send_min=148.0:send_std=0:send_sum=148.0:sstart_avg=42.0:sstart_max=42.0:sstart_min=42.0:sstart_std=0:sstart_sum=42.0])0:6e-09[&&NHX:Sample_counter=rhizpot3--1||rhiztom2--2||rhiztom3--3:Type_counter=capture--6:besthit_avg=68.2:besthit_max=68.2:besthit_min=68.2:besthit_std=0:besthit_sum=68.2:bitscore_avg=124.0:bitscore_max=124.0:bitscore_min=124.0:bitscore_std=0:bitscore_sum=124.0:capture_class_counter=c__Acidobacteriae--1||c__Gammaproteobacteria--1||c__Halobacteria--2||c__Thermoplasmata--1||c__UBA4802--1:capture_domain_counter=d__Archaea--3||d__Bacteria--3:capture_family_counter=f__Bryobacteraceae--1||f__Haloferacaceae--2||f__Methanomassiliicoccaceae--1||f__Rhodocyclaceae--1||f__UBA5368--1:capture_genus_counter=g__FW300-bin19--1||g__Ga0077553--1||g__Haloplanus--2||g__Methyloversatilis--1||g__UBA6--1:capture_order_counter=o__Bryobacterales--1||o__Burkholderiales--1||o__Halobacteriales--2||o__Methanomassiliicoccales--1||o__UBA4802--1:capture_phylum_counter=p__Acidobacteriota--1||p__Halobacteriota--2||p__Proteobacteria--1||p__Spirochaetota--1||p__Thermoplasmatota--1:capture_species_counter=s__FW300-bin19 sp004297825--1||s__Ga0077553 sp001464575--1||s__Haloplanus salinus--2||s__Methyloversatilis thermotolerans--1||s__UBA6 sp002508545--1:evalue_avg=1.31e-36:evalue_max=1.31e-36:evalue_min=1.31e-36:evalue_std=0:evalue_sum=1.31e-36:gapopen_avg=0.0:gapopen_max=0.0:gapopen_min=0.0:gapopen_std=0:gapopen_sum=0.0:gtdb_class_counter=:gtdb_domain_counter=:gtdb_family_counter=:gtdb_genus_counter=:gtdb_order_counter=:gtdb_phylum_counter=:gtdb_species_counter=:heptad_counter=MCP-44H--6:lbd_counter=:length_avg=107.0:length_max=107.0:length_min=107.0:length_std=0:length_sum=107.0:mismatch_avg=34.0:mismatch_max=34.0:mismatch_min=34.0:mismatch_std=0:mismatch_sum=34.0:name=N277694:qcovhsp_avg=100.0:qcovhsp_max=100.0:qcovhsp_min=100.0:qcovhsp_std=0:qcovhsp_sum=100.0:qend_avg=107.0:qend_max=107.0:qend_min=107.0:qend_std=0:qend_sum=107.0:qstart_avg=1.0:qstart_max=1.0:qstart_min=1.0:qstart_std=0:qstart_sum=1.0:ref_name_counter=RS_GCF_003633755.1_protein.faa_NZ_RBIL01000001.1_3551@PF00015_full_PFAM.318.504--1:scovhsp_avg=57.5:scovhsp_max=57.5:scovhsp_min=57.5:scovhsp_std=0:scovhsp_sum=57.5:send_avg=148.0:send_max=148.0:send_min=148.0:send_std=0:send_sum=148.0:sstart_avg=42.0:sstart_max=42.0:sstart_min=42.0:sstart_std=0:sstart_sum=42.0])0.157:5e-09[&&NHX:Sample_counter=rhizpot3--1||rhiztom2--3||rhiztom3--3:Type_counter=capture--7:besthit_avg=68.2:besthit_max=68.2:besthit_min=68.2:besthit_std=0:besthit_sum=68.2:bitscore_avg=124.0:bitscore_max=124.0:bitscore_min=124.0:bitscore_std=0:bitscore_sum=124.0:capture_class_counter=c__Acidobacteriae--2||c__Gammaproteobacteria--1||c__Halobacteria--2||c__Thermoplasmata--1||c__UBA4802--1:capture_domain_counter=d__Archaea--3||d__Bacteria--4:capture_family_counter=f__Bryobacteraceae--2||f__Haloferacaceae--2||f__Methanomassiliicoccaceae--1||f__Rhodocyclaceae--1||f__UBA5368--1:capture_genus_counter=g__FW300-bin19--1||g__Ga0077553--2||g__Haloplanus--2||g__Methyloversatilis--1||g__UBA6--1:capture_order_counter=o__Bryobacterales--2||o__Burkholderiales--1||o__Halobacteriales--2||o__Methanomassiliicoccales--1||o__UBA4802--1:capture_phylum_counter=p__Acidobacteriota--2||p__Halobacteriota--2||p__Proteobacteria--1||p__Spirochaetota--1||p__Thermoplasmatota--1:capture_species_counter=s__FW300-bin19 sp004297825--1||s__Ga0077553 sp001464575--2||s__Haloplanus salinus--2||s__Methyloversatilis thermotolerans--1||s__UBA6 sp002508545--1:evalue_avg=1.31e-36:evalue_max=1.31e-36:evalue_min=1.31e-36:evalue_std=0:evalue_sum=1.31e-36:gapopen_avg=0.0:gapopen_max=0.0:gapopen_min=0.0:gapopen_std=0:gapopen_sum=0.0:gtdb_class_counter=:gtdb_domain_counter=:gtdb_family_counter=:gtdb_genus_counter=:gtdb_order_counter=:gtdb_phylum_counter=:gtdb_species_counter=:heptad_counter=MCP-44H--7:lbd_counter=:length_avg=107.0:length_max=107.0:length_min=107.0:length_std=0:length_sum=107.0:mismatch_avg=34.0:mismatch_max=34.0:mismatch_min=34.0:mismatch_std=0:mismatch_sum=34.0:name=N277695:qcovhsp_avg=100.0:qcovhsp_max=100.0:qcovhsp_min=100.0:qcovhsp_std=0:qcovhsp_sum=100.0:qend_avg=107.0:qend_max=107.0:qend_min=107.0:qend_std=0:qend_sum=107.0:qstart_avg=1.0:qstart_max=1.0:qstart_min=1.0:qstart_std=0:qstart_sum=1.0:ref_name_counter=RS_GCF_003633755.1_protein.faa_NZ_RBIL01000001.1_3551@PF00015_full_PFAM.318.504--1:scovhsp_avg=57.5:scovhsp_max=57.5:scovhsp_min=57.5:scovhsp_std=0:scovhsp_sum=57.5:send_avg=148.0:send_max=148.0:send_min=148.0:send_std=0:send_sum=148.0:sstart_avg=42.0:sstart_max=42.0:sstart_min=42.0:sstart_std=0:sstart_sum=42.0],b08d2a81-e884-4de6-bcf4-055ed77238f6_5@MCPsignal.176.306:5e-09[&&NHX:Sample=rhizpot3:Type=capture:capture_class=c__Halobacteria:capture_domain=d__Archaea:capture_family=f__Haloferacaceae:capture_genus=g__Haloplanus:capture_order=o__Halobacteriales:capture_phylum=p__Halobacteriota:capture_species=s__Haloplanus salinus:heptad=MCP-44H])0.908:5e-09[&&NHX:Sample_counter=rhizpot3--2||rhiztom2--3||rhiztom3--3:Type_counter=capture--8:besthit_avg=68.2:besthit_max=68.2:besthit_min=68.2:besthit_std=0:besthit_sum=68.2:bitscore_avg=124.0:bitscore_max=124.0:bitscore_min=124.0:bitscore_std=0:bitscore_sum=124.0:capture_class_counter=c__Acidobacteriae--2||c__Gammaproteobacteria--1||c__Halobacteria--3||c__Thermoplasmata--1||c__UBA4802--1:capture_domain_counter=d__Archaea--4||d__Bacteria--4:capture_family_counter=f__Bryobacteraceae--2||f__Haloferacaceae--3||f__Methanomassiliicoccaceae--1||f__Rhodocyclaceae--1||f__UBA5368--1:capture_genus_counter=g__FW300-bin19--1||g__Ga0077553--2||g__Haloplanus--3||g__Methyloversatilis--1||g__UBA6--1:capture_order_counter=o__Bryobacterales--2||o__Burkholderiales--1||o__Halobacteriales--3||o__Methanomassiliicoccales--1||o__UBA4802--1:capture_phylum_counter=p__Acidobacteriota--2||p__Halobacteriota--3||p__Proteobacteria--1||p__Spirochaetota--1||p__Thermoplasmatota--1:capture_species_counter=s__FW300-bin19 sp004297825--1||s__Ga0077553 sp001464575--2||s__Haloplanus salinus--3||s__Methyloversatilis thermotolerans--1||s__UBA6 sp002508545--1:evalue_avg=1.31e-36:evalue_max=1.31e-36:evalue_min=1.31e-36:evalue_std=0:evalue_sum=1.31e-36:gapopen_avg=0.0:gapopen_max=0.0:gapopen_min=0.0:gapopen_std=0:gapopen_sum=0.0:gtdb_class_counter=:gtdb_domain_counter=:gtdb_family_counter=:gtdb_genus_counter=:gtdb_order_counter=:gtdb_phylum_counter=:gtdb_species_counter=:heptad_counter=MCP-44H--8:lbd_counter=:length_avg=107.0:length_max=107.0:length_min=107.0:length_std=0:length_sum=107.0:mismatch_avg=34.0:mismatch_max=34.0:mismatch_min=34.0:mismatch_std=0:mismatch_sum=34.0:name=N277697:qcovhsp_avg=100.0:qcovhsp_max=100.0:qcovhsp_min=100.0:qcovhsp_std=0:qcovhsp_sum=100.0:qend_avg=107.0:qend_max=107.0:qend_min=107.0:qend_std=0:qend_sum=107.0:qstart_avg=1.0:qstart_max=1.0:qstart_min=1.0:qstart_std=0:qstart_sum=1.0:ref_name_counter=RS_GCF_003633755.1_protein.faa_NZ_RBIL01000001.1_3551@PF00015_full_PFAM.318.504--1:scovhsp_avg=57.5:scovhsp_max=57.5:scovhsp_min=57.5:scovhsp_std=0:scovhsp_sum=57.5:send_avg=148.0:send_max=148.0:send_min=148.0:send_std=0:send_sum=148.0:sstart_avg=42.0:sstart_max=42.0:sstart_min=42.0:sstart_std=0:sstart_sum=42.0],(c6604d95-edcb-430b-b195-6f53beed9621_5@MCPsignal.22.161:5e-09[&&NHX:Sample=rhiztom3:Type=capture:capture_class=c__Halobacteria:capture_domain=d__Archaea:capture_family=f__Haloferacaceae:capture_genus=g__Haloplanus:capture_order=o__Halobacteriales:capture_phylum=p__Halobacteriota:capture_species=s__Haloplanus salinus:heptad=MCP-44H],6fd32855-4e3c-414b-9e96-40efb27f91d4_1@MCPsignal.221.330:5e-09[&&NHX:Sample=rhiztom2:Type=capture:capture_class=c__Gammaproteobacteria:capture_domain=d__Bacteria:capture_family=f__Pseudomonadaceae:capture_genus=g__Pseudomonas_E:capture_order=o__Pseudomonadales:capture_phylum=p__Proteobacteria:capture_species=s__Pseudomonas_E trivialis:heptad=MCP-44H])0:5e-09[&&NHX:Sample_counter=rhiztom2--1||rhiztom3--1:Type_counter=capture--2:capture_class_counter=c__Gammaproteobacteria--1||c__Halobacteria--1:capture_domain_counter=d__Archaea--1||d__Bacteria--1:capture_family_counter=f__Haloferacaceae--1||f__Pseudomonadaceae--1:capture_genus_counter=g__Haloplanus--1||g__Pseudomonas_E--1:capture_order_counter=o__Halobacteriales--1||o__Pseudomonadales--1:capture_phylum_counter=p__Halobacteriota--1||p__Proteobacteria--1:capture_species_counter=s__Haloplanus salinus--1||s__Pseudomonas_E trivialis--1:gtdb_class_counter=:gtdb_domain_counter=:gtdb_family_counter=:gtdb_genus_counter=:gtdb_order_counter=:gtdb_phylum_counter=:gtdb_species_counter=:heptad_counter=MCP-44H--2:lbd_counter=:name=N277700:ref_name_counter=])0.952:5e-09[&&NHX:Sample_counter=rhizpot3--2||rhiztom2--4||rhiztom3--4:Type_counter=capture--10:besthit_avg=68.2:besthit_max=68.2:besthit_min=68.2:besthit_std=0:besthit_sum=68.2:bitscore_avg=124.0:bitscore_max=124.0:bitscore_min=124.0:bitscore_std=0:bitscore_sum=124.0:capture_class_counter=c__Acidobacteriae--2||c__Gammaproteobacteria--2||c__Halobacteria--4||c__Thermoplasmata--1||c__UBA4802--1:capture_domain_counter=d__Archaea--5||d__Bacteria--5:capture_family_counter=f__Bryobacteraceae--2||f__Haloferacaceae--4||f__Methanomassiliicoccaceae--1||f__Pseudomonadaceae--1||f__Rhodocyclaceae--1||f__UBA5368--1:capture_genus_counter=g__FW300-bin19--1||g__Ga0077553--2||g__Haloplanus--4||g__Methyloversatilis--1||g__Pseudomonas_E--1||g__UBA6--1:capture_order_counter=o__Bryobacterales--2||o__Burkholderiales--1||o__Halobacteriales--4||o__Methanomassiliicoccales--1||o__Pseudomonadales--1||o__UBA4802--1:capture_phylum_counter=p__Acidobacteriota--2||p__Halobacteriota--4||p__Proteobacteria--2||p__Spirochaetota--1||p__Thermoplasmatota--1:capture_species_counter=s__FW300-bin19 sp004297825--1||s__Ga0077553 sp001464575--2||s__Haloplanus salinus--4||s__Methyloversatilis thermotolerans--1||s__Pseudomonas_E trivialis--1||s__UBA6 sp002508545--1:evalue_avg=1.31e-36:evalue_max=1.31e-36:evalue_min=1.31e-36:evalue_std=0:evalue_sum=1.31e-36:gapopen_avg=0.0:gapopen_max=0.0:gapopen_min=0.0:gapopen_std=0:gapopen_sum=0.0:gtdb_class_counter=:gtdb_domain_counter=:gtdb_family_counter=:gtdb_genus_counter=:gtdb_order_counter=:gtdb_phylum_counter=:gtdb_species_counter=:heptad_counter=MCP-44H--10:lbd_counter=:length_avg=107.0:length_max=107.0:length_min=107.0:length_std=0:length_sum=107.0:mismatch_avg=34.0:mismatch_max=34.0:mismatch_min=34.0:mismatch_std=0:mismatch_sum=34.0:name=N277701:qcovhsp_avg=100.0:qcovhsp_max=100.0:qcovhsp_min=100.0:qcovhsp_std=0:qcovhsp_sum=100.0:qend_avg=107.0:qend_max=107.0:qend_min=107.0:qend_std=0:qend_sum=107.0:qstart_avg=1.0:qstart_max=1.0:qstart_min=1.0:qstart_std=0:qstart_sum=1.0:ref_name_counter=RS_GCF_003633755.1_protein.faa_NZ_RBIL01000001.1_3551@PF00015_full_PFAM.318.504--1:scovhsp_avg=57.5:scovhsp_max=57.5:scovhsp_min=57.5:scovhsp_std=0:scovhsp_sum=57.5:send_avg=148.0:send_max=148.0:send_min=148.0:send_std=0:send_sum=148.0:sstart_avg=42.0:sstart_max=42.0:sstart_min=42.0:sstart_std=0:sstart_sum=42.0])0:5e-09[&&NHX:Sample_counter=rhizpot3--2||rhiztom2--5||rhiztom3--5:Type_counter=capture--12:besthit_avg=68.2:besthit_max=68.2:besthit_min=68.2:besthit_std=0:besthit_sum=68.2:bitscore_avg=124.0:bitscore_max=124.0:bitscore_min=124.0:bitscore_std=0:bitscore_sum=124.0:capture_class_counter=c__Acidobacteriae--2||c__Gammaproteobacteria--2||c__Halobacteria--5||c__Thermoleophilia--1||c__Thermoplasmata--1||c__UBA4802--1:capture_domain_counter=d__Archaea--6||d__Bacteria--6:capture_family_counter=f__Bryobacteraceae--2||f__Haloferacaceae--5||f__Methanomassiliicoccaceae--1||f__Pseudomonadaceae--1||f__Rhodocyclaceae--1||f__Solirubrobacteraceae--1||f__UBA5368--1:capture_genus_counter=g__FW300-bin19--1||g__Ga0077553--2||g__Haloplanus--5||g__Methyloversatilis--1||g__Patulibacter--1||g__Pseudomonas_E--1||g__UBA6--1:capture_order_counter=o__Bryobacterales--2||o__Burkholderiales--1||o__Halobacteriales--5||o__Methanomassiliicoccales--1||o__Pseudomonadales--1||o__Solirubrobacterales--1||o__UBA4802--1:capture_phylum_counter=p__Acidobacteriota--2||p__Actinobacteriota--1||p__Halobacteriota--5||p__Proteobacteria--2||p__Spirochaetota--1||p__Thermoplasmatota--1:capture_species_counter=s__FW300-bin19 sp004297825--1||s__Ga0077553 sp001464575--2||s__Haloplanus salinus--5||s__Methyloversatilis thermotolerans--1||s__Patulibacter americanus--1||s__Pseudomonas_E trivialis--1||s__UBA6 sp002508545--1:evalue_avg=1.31e-36:evalue_max=1.31e-36:evalue_min=1.31e-36:evalue_std=0:evalue_sum=1.31e-36:gapopen_avg=0.0:gapopen_max=0.0:gapopen_min=0.0:gapopen_std=0:gapopen_sum=0.0:gtdb_class_counter=:gtdb_domain_counter=:gtdb_family_counter=:gtdb_genus_counter=:gtdb_order_counter=:gtdb_phylum_counter=:gtdb_species_counter=:heptad_counter=MCP-44H--12:lbd_counter=:length_avg=107.0:length_max=107.0:length_min=107.0:length_std=0:length_sum=107.0:mismatch_avg=34.0:mismatch_max=34.0:mismatch_min=34.0:mismatch_std=0:mismatch_sum=34.0:name=N277702:qcovhsp_avg=100.0:qcovhsp_max=100.0:qcovhsp_min=100.0:qcovhsp_std=0:qcovhsp_sum=100.0:qend_avg=107.0:qend_max=107.0:qend_min=107.0:qend_std=0:qend_sum=107.0:qstart_avg=1.0:qstart_max=1.0:qstart_min=1.0:qstart_std=0:qstart_sum=1.0:ref_name_counter=RS_GCF_003633755.1_protein.faa_NZ_RBIL01000001.1_3551@PF00015_full_PFAM.318.504--1:scovhsp_avg=57.5:scovhsp_max=57.5:scovhsp_min=57.5:scovhsp_std=0:scovhsp_sum=57.5:send_avg=148.0:send_max=148.0:send_min=148.0:send_std=0:send_sum=148.0:sstart_avg=42.0:sstart_max=42.0:sstart_min=42.0:sstart_std=0:sstart_sum=42.0])0:5e-09[&&NHX:Sample_counter=rhizpot3--2||rhiztom1--1||rhiztom2--5||rhiztom3--5:Type_counter=capture--13:besthit_avg=68.2:besthit_max=68.2:besthit_min=68.2:besthit_std=0:besthit_sum=68.2:bitscore_avg=124.0:bitscore_max=124.0:bitscore_min=124.0:bitscore_std=0:bitscore_sum=124.0:capture_class_counter=c__Acidobacteriae--3||c__Gammaproteobacteria--2||c__Halobacteria--5||c__Thermoleophilia--1||c__Thermoplasmata--1||c__UBA4802--1:capture_domain_counter=d__Archaea--6||d__Bacteria--7:capture_family_counter=f__Bryobacteraceae--3||f__Haloferacaceae--5||f__Methanomassiliicoccaceae--1||f__Pseudomonadaceae--1||f__Rhodocyclaceae--1||f__Solirubrobacteraceae--1||f__UBA5368--1:capture_genus_counter=g__FW300-bin19--1||g__Ga0077553--3||g__Haloplanus--5||g__Methyloversatilis--1||g__Patulibacter--1||g__Pseudomonas_E--1||g__UBA6--1:capture_order_counter=o__Bryobacterales--3||o__Burkholderiales--1||o__Halobacteriales--5||o__Methanomassiliicoccales--1||o__Pseudomonadales--1||o__Solirubrobacterales--1||o__UBA4802--1:capture_phylum_counter=p__Acidobacteriota--3||p__Actinobacteriota--1||p__Halobacteriota--5||p__Proteobacteria--2||p__Spirochaetota--1||p__Thermoplasmatota--1:capture_species_counter=s__FW300-bin19 sp004297825--1||s__Ga0077553 sp001464575--3||s__Haloplanus salinus--5||s__Methyloversatilis thermotolerans--1||s__Patulibacter americanus--1||s__Pseudomonas_E trivialis--1||s__UBA6 sp002508545--1:evalue_avg=1.31e-36:evalue_max=1.31e-36:evalue_min=1.31e-36:evalue_std=0:evalue_sum=1.31e-36:gapopen_avg=0.0:gapopen_max=0.0:gapopen_min=0.0:gapopen_std=0:gapopen_sum=0.0:gtdb_class_counter=:gtdb_domain_counter=:gtdb_family_counter=:gtdb_genus_counter=:gtdb_order_counter=:gtdb_phylum_counter=:gtdb_species_counter=:heptad_counter=MCP-44H--13:lbd_counter=:length_avg=107.0:length_max=107.0:length_min=107.0:length_std=0:length_sum=107.0:mismatch_avg=34.0:mismatch_max=34.0:mismatch_min=34.0:mismatch_std=0:mismatch_sum=34.0:name=N277703:qcovhsp_avg=100.0:qcovhsp_max=100.0:qcovhsp_min=100.0:qcovhsp_std=0:qcovhsp_sum=100.0:qend_avg=107.0:qend_max=107.0:qend_min=107.0:qend_std=0:qend_sum=107.0:qstart_avg=1.0:qstart_max=1.0:qstart_min=1.0:qstart_std=0:qstart_sum=1.0:ref_name_counter=RS_GCF_003633755.1_protein.faa_NZ_RBIL01000001.1_3551@PF00015_full_PFAM.318.504--1:scovhsp_avg=57.5:scovhsp_max=57.5:scovhsp_min=57.5:scovhsp_std=0:scovhsp_sum=57.5:send_avg=148.0:send_max=148.0:send_min=148.0:send_std=0:send_sum=148.0:sstart_avg=42.0:sstart_max=42.0:sstart_min=42.0:sstart_std=0:sstart_sum=42.0],(2396481d-39b6-4d30-a6e7-10c4ad3303b5_2@MCPsignal.35.164:0.0139322[&&NHX:Sample=rhiztom3:Type=capture:besthit=73.4:bitscore=169.0:capture_class=c__Halobacteria:capture_domain=d__Archaea:capture_family=f__Haloferacaceae:capture_genus=g__Haloplanus:capture_order=o__Halobacteriales:capture_phylum=p__Halobacteriota:capture_species=s__Haloplanus salinus:evalue=4.01e-54:gapopen=0.0:heptad=MCP-44H:length=128.0:mismatch=34.0:qcovhsp=99.2:qend=128.0:qstart=1.0:ref_name=RS_GCF_003633755.1_protein.faa_NZ_RBIL01000001.1_3551@PF00015_full_PFAM.318.504:scovhsp=68.8:send=149.0:sstart=22.0],((3a27951c-3c50-4a55-ad7c-068c67dd6740_4@MCPsignal.24.152:5e-09[&&NHX:Sample=rhizpot1:Type=capture:capture_class=c__Thermoleophilia:capture_domain=d__Bacteria:capture_family=f__Miltoncostaeaceae:capture_genus=g__Ga0077560:capture_order=o__Miltoncostaeales:capture_phylum=p__Actinobacteriota:capture_species=s__Ga0077560 sp001464275:heptad=MCP-44H],01d18b2d-7a9d-4806-956b-b38b3346d4fa_5@MCPsignal.25.152:5e-09[&&NHX:Sample=rhiztom2:Type=capture:capture_class=c__Holophagae:capture_domain=d__Bacteria:capture_family=f__Holophagaceae:capture_genus=g__Holophaga:capture_order=o__Holophagales:capture_phylum=p__Acidobacteriota:capture_species=s__Holophaga sp002298155:heptad=MCP-44H])0.979:0.0204458[&&NHX:Sample_counter=rhizpot1--1||rhiztom2--1:Type_counter=capture--2:capture_class_counter=c__Holophagae--1||c__Thermoleophilia--1:capture_domain_counter=d__Bacteria--2:capture_family_counter=f__Holophagaceae--1||f__Miltoncostaeaceae--1:capture_genus_counter=g__Ga0077560--1||g__Holophaga--1:capture_order_counter=o__Holophagales--1||o__Miltoncostaeales--1:capture_phylum_counter=p__Acidobacteriota--1||p__Actinobacteriota--1:capture_species_counter=s__Ga0077560 sp001464275--1||s__Holophaga sp002298155--1:gtdb_class_counter=:gtdb_domain_counter=:gtdb_family_counter=:gtdb_genus_counter=:gtdb_order_counter=:gtdb_phylum_counter=:gtdb_species_counter=:heptad_counter=MCP-44H--2:lbd_counter=:name=N277707:ref_name_counter=],567dd1ef-85ad-4d6b-9668-8f60bd8e6d35_2@MCPsignal.63.194:0.00673092[&&NHX:Sample=rhiztom1:Type=capture:besthit=74.0:bitscore=174.0:capture_class=c__Halobacteria:capture_domain=d__Archaea:capture_family=f__Haloferacaceae:capture_genus=g__Haloplanus:capture_order=o__Halobacteriales:capture_phylum=p__Halobacteriota:capture_species=s__Haloplanus salinus:evalue=4.61e-56:gapopen=0.0:heptad=MCP-44H:length=131.0:mismatch=34.0:qcovhsp=100.0:qend=131.0:qstart=1.0:ref_name=RS_GCF_003633755.1_protein.faa_NZ_RBIL01000001.1_3551@PF00015_full_PFAM.318.504:scovhsp=70.4:send=148.0:sstart=18.0])0:5e-09[&&NHX:Sample_counter=rhizpot1--1||rhiztom1--1||rhiztom2--1:Type_counter=capture--3:besthit_avg=74.0:besthit_max=74.0:besthit_min=74.0:besthit_std=0:besthit_sum=74.0:bitscore_avg=174.0:bitscore_max=174.0:bitscore_min=174.0:bitscore_std=0:bitscore_sum=174.0:capture_class_counter=c__Halobacteria--1||c__Holophagae--1||c__Thermoleophilia--1:capture_domain_counter=d__Archaea--1||d__Bacteria--2:capture_family_counter=f__Haloferacaceae--1||f__Holophagaceae--1||f__Miltoncostaeaceae--1:capture_genus_counter=g__Ga0077560--1||g__Haloplanus--1||g__Holophaga--1:capture_order_counter=o__Halobacteriales--1||o__Holophagales--1||o__Miltoncostaeales--1:capture_phylum_counter=p__Acidobacteriota--1||p__Actinobacteriota--1||p__Halobacteriota--1:capture_species_counter=s__Ga0077560 sp001464275--1||s__Haloplanus salinus--1||s__Holophaga sp002298155--1:evalue_avg=4.61e-56:evalue_max=4.61e-56:evalue_min=4.61e-56:evalue_std=0:evalue_sum=4.61e-56:gapopen_avg=0.0:gapopen_max=0.0:gapopen_min=0.0:gapopen_std=0:gapopen_sum=0.0:gtdb_class_counter=:gtdb_domain_counter=:gtdb_family_counter=:gtdb_genus_counter=:gtdb_order_counter=:gtdb_phylum_counter=:gtdb_species_counter=:heptad_counter=MCP-44H--3:lbd_counter=:length_avg=131.0:length_max=131.0:length_min=131.0:length_std=0:length_sum=131.0:mismatch_avg=34.0:mismatch_max=34.0:mismatch_min=34.0:mismatch_std=0:mismatch_sum=34.0:name=N277709:qcovhsp_avg=100.0:qcovhsp_max=100.0:qcovhsp_min=100.0:qcovhsp_std=0:qcovhsp_sum=100.0:qend_avg=131.0:qend_max=131.0:qend_min=131.0:qend_std=0:qend_sum=131.0:qstart_avg=1.0:qstart_max=1.0:qstart_min=1.0:qstart_std=0:qstart_sum=1.0:ref_name_counter=RS_GCF_003633755.1_protein.faa_NZ_RBIL01000001.1_3551@PF00015_full_PFAM.318.504--1:scovhsp_avg=70.4:scovhsp_max=70.4:scovhsp_min=70.4:scovhsp_std=0:scovhsp_sum=70.4:send_avg=148.0:send_max=148.0:send_min=148.0:send_std=0:send_sum=148.0:sstart_avg=18.0:sstart_max=18.0:sstart_min=18.0:sstart_std=0:sstart_sum=18.0])0:6e-09[&&NHX:Sample_counter=rhizpot1--1||rhiztom1--1||rhiztom2--1||rhiztom3--1:Type_counter=capture--4:besthit_avg=73.7:besthit_max=74.0:besthit_min=73.4:besthit_std=0.42426406871192446:besthit_sum=147.4:bitscore_avg=171.5:bitscore_max=174.0:bitscore_min=169.0:bitscore_std=3.5355339059327378:bitscore_sum=343.0:capture_class_counter=c__Halobacteria--2||c__Holophagae--1||c__Thermoleophilia--1:capture_domain_counter=d__Archaea--2||d__Bacteria--2:capture_family_counter=f__Haloferacaceae--2||f__Holophagaceae--1||f__Miltoncostaeaceae--1:capture_genus_counter=g__Ga0077560--1||g__Haloplanus--2||g__Holophaga--1:capture_order_counter=o__Halobacteriales--2||o__Holophagales--1||o__Miltoncostaeales--1:capture_phylum_counter=p__Acidobacteriota--1||p__Actinobacteriota--1||p__Halobacteriota--2:capture_species_counter=s__Ga0077560 sp001464275--1||s__Haloplanus salinus--2||s__Holophaga sp002298155--1:evalue_avg=2.02805e-54:evalue_max=4.01e-54:evalue_min=4.61e-56:evalue_std=2.802900569945356e-54:evalue_sum=4.0561e-54:gapopen_avg=0.0:gapopen_max=0.0:gapopen_min=0.0:gapopen_std=0.0:gapopen_sum=0.0:gtdb_class_counter=:gtdb_domain_counter=:gtdb_family_counter=:gtdb_genus_counter=:gtdb_order_counter=:gtdb_phylum_counter=:gtdb_species_counter=:heptad_counter=MCP-44H--4:lbd_counter=:length_avg=129.5:length_max=131.0:length_min=128.0:length_std=2.1213203435596424:length_sum=259.0:mismatch_avg=34.0:mismatch_max=34.0:mismatch_min=34.0:mismatch_std=0.0:mismatch_sum=68.0:name=N277710:qcovhsp_avg=99.6:qcovhsp_max=100.0:qcovhsp_min=99.2:qcovhsp_std=0.565685424949236:qcovhsp_sum=199.2:qend_avg=129.5:qend_max=131.0:qend_min=128.0:qend_std=2.1213203435596424:qend_sum=259.0:qstart_avg=1.0:qstart_max=1.0:qstart_min=1.0:qstart_std=0.0:qstart_sum=2.0:ref_name_counter=RS_GCF_003633755.1_protein.faa_NZ_RBIL01000001.1_3551@PF00015_full_PFAM.318.504--2:scovhsp_avg=69.6:scovhsp_max=70.4:scovhsp_min=68.8:scovhsp_std=1.131370849898482:scovhsp_sum=139.2:send_avg=148.5:send_max=149.0:send_min=148.0:send_std=0.7071067811865476:send_sum=297.0:sstart_avg=20.0:sstart_max=22.0:sstart_min=18.0:sstart_std=2.8284271247461903:sstart_sum=40.0])0.998:5e-09[&&NHX:Sample_counter=rhizpot1--1||rhizpot3--2||rhiztom1--2||rhiztom2--6||rhiztom3--6:Type_counter=capture--17:besthit_avg=71.86666666666667:besthit_max=74.0:besthit_min=68.2:besthit_std=3.1895663237081826:besthit_sum=215.60000000000002:bitscore_avg=155.66666666666666:bitscore_max=174.0:bitscore_min=124.0:bitscore_std=27.537852736430512:bitscore_sum=467.0:capture_class_counter=c__Acidobacteriae--3||c__Gammaproteobacteria--2||c__Halobacteria--7||c__Holophagae--1||c__Thermoleophilia--2||c__Thermoplasmata--1||c__UBA4802--1:capture_domain_counter=d__Archaea--8||d__Bacteria--9:capture_family_counter=f__Bryobacteraceae--3||f__Haloferacaceae--7||f__Holophagaceae--1||f__Methanomassiliicoccaceae--1||f__Miltoncostaeaceae--1||f__Pseudomonadaceae--1||f__Rhodocyclaceae--1||f__Solirubrobacteraceae--1||f__UBA5368--1:capture_genus_counter=g__FW300-bin19--1||g__Ga0077553--3||g__Ga0077560--1||g__Haloplanus--7||g__Holophaga--1||g__Methyloversatilis--1||g__Patulibacter--1||g__Pseudomonas_E--1||g__UBA6--1:capture_order_counter=o__Bryobacterales--3||o__Burkholderiales--1||o__Halobacteriales--7||o__Holophagales--1||o__Methanomassiliicoccales--1||o__Miltoncostaeales--1||o__Pseudomonadales--1||o__Solirubrobacterales--1||o__UBA4802--1:capture_phylum_counter=p__Acidobacteriota--4||p__Actinobacteriota--2||p__Halobacteriota--7||p__Proteobacteria--2||p__Spirochaetota--1||p__Thermoplasmatota--1:capture_species_counter=s__FW300-bin19 sp004297825--1||s__Ga0077553 sp001464575--3||s__Ga0077560 sp001464275--1||s__Haloplanus salinus--7||s__Holophaga sp002298155--1||s__Methyloversatilis thermotolerans--1||s__Patulibacter americanus--1||s__Pseudomonas_E trivialis--1||s__UBA6 sp002508545--1:evalue_avg=4.366666666666667e-37:evalue_max=1.31e-36:evalue_min=4.61e-56:evalue_std=7.563288526384098e-37:evalue_sum=1.31e-36:gapopen_avg=0.0:gapopen_max=0.0:gapopen_min=0.0:gapopen_std=0.0:gapopen_sum=0.0:gtdb_class_counter=:gtdb_domain_counter=:gtdb_family_counter=:gtdb_genus_counter=:gtdb_order_counter=:gtdb_phylum_counter=:gtdb_species_counter=:heptad_counter=MCP-44H--17:lbd_counter=:length_avg=122.0:length_max=131.0:length_min=107.0:length_std=13.076696830622021:length_sum=366.0:mismatch_avg=34.0:mismatch_max=34.0:mismatch_min=34.0:mismatch_std=0.0:mismatch_sum=102.0:name=N277711:qcovhsp_avg=99.73333333333333:qcovhsp_max=100.0:qcovhsp_min=99.2:qcovhsp_std=0.461880215351699:qcovhsp_sum=299.2:qend_avg=122.0:qend_max=131.0:qend_min=107.0:qend_std=13.076696830622021:qend_sum=366.0:qstart_avg=1.0:qstart_max=1.0:qstart_min=1.0:qstart_std=0.0:qstart_sum=3.0:ref_name_counter=RS_GCF_003633755.1_protein.faa_NZ_RBIL01000001.1_3551@PF00015_full_PFAM.318.504--3:scovhsp_avg=65.56666666666666:scovhsp_max=70.4:scovhsp_min=57.5:scovhsp_std=7.031595361888606:scovhsp_sum=196.7:send_avg=148.33333333333334:send_max=149.0:send_min=148.0:send_std=0.5773502691896258:send_sum=445.0:sstart_avg=27.333333333333332:sstart_max=42.0:sstart_min=18.0:sstart_std=12.858201014657272:sstart_sum=82.0],79efda8c-bee6-4a2f-b22e-d547046fb356_4@MCPsignal.260.420:5e-09[&&NHX:Sample=rhiztom3:Type=capture:capture_class=c__Halobacteria:capture_domain=d__Archaea:capture_family=f__Haloferacaceae:capture_genus=g__Haloplanus:capture_order=o__Halobacteriales:capture_phylum=p__Halobacteriota:capture_species=s__Haloplanus salinus:heptad=MCP-44H])0.989:5e-09[&&NHX:Sample_counter=rhizpot1--1||rhizpot3--2||rhiztom1--2||rhiztom2--6||rhiztom3--7:Type_counter=capture--18:besthit_avg=71.86666666666667:besthit_max=74.0:besthit_min=68.2:besthit_std=3.1895663237081826:besthit_sum=215.60000000000002:bitscore_avg=155.66666666666666:bitscore_max=174.0:bitscore_min=124.0:bitscore_std=27.537852736430512:bitscore_sum=467.0:capture_class_counter=c__Acidobacteriae--3||c__Gammaproteobacteria--2||c__Halobacteria--8||c__Holophagae--1||c__Thermoleophilia--2||c__Thermoplasmata--1||c__UBA4802--1:capture_domain_counter=d__Archaea--9||d__Bacteria--9:capture_family_counter=f__Bryobacteraceae--3||f__Haloferacaceae--8||f__Holophagaceae--1||f__Methanomassiliicoccaceae--1||f__Miltoncostaeaceae--1||f__Pseudomonadaceae--1||f__Rhodocyclaceae--1||f__Solirubrobacteraceae--1||f__UBA5368--1:capture_genus_counter=g__FW300-bin19--1||g__Ga0077553--3||g__Ga0077560--1||g__Haloplanus--8||g__Holophaga--1||g__Methyloversatilis--1||g__Patulibacter--1||g__Pseudomonas_E--1||g__UBA6--1:capture_order_counter=o__Bryobacterales--3||o__Burkholderiales--1||o__Halobacteriales--8||o__Holophagales--1||o__Methanomassiliicoccales--1||o__Miltoncostaeales--1||o__Pseudomonadales--1||o__Solirubrobacterales--1||o__UBA4802--1:capture_phylum_counter=p__Acidobacteriota--4||p__Actinobacteriota--2||p__Halobacteriota--8||p__Proteobacteria--2||p__Spirochaetota--1||p__Thermoplasmatota--1:capture_species_counter=s__FW300-bin19 sp004297825--1||s__Ga0077553 sp001464575--3||s__Ga0077560 sp001464275--1||s__Haloplanus salinus--8||s__Holophaga sp002298155--1||s__Methyloversatilis thermotolerans--1||s__Patulibacter americanus--1||s__Pseudomonas_E trivialis--1||s__UBA6 sp002508545--1:evalue_avg=4.366666666666667e-37:evalue_max=1.31e-36:evalue_min=4.61e-56:evalue_std=7.563288526384098e-37:evalue_sum=1.31e-36:gapopen_avg=0.0:gapopen_max=0.0:gapopen_min=0.0:gapopen_std=0.0:gapopen_sum=0.0:gtdb_class_counter=:gtdb_domain_counter=:gtdb_family_counter=:gtdb_genus_counter=:gtdb_order_counter=:gtdb_phylum_counter=:gtdb_species_counter=:heptad_counter=MCP-44H--18:lbd_counter=:length_avg=122.0:length_max=131.0:length_min=107.0:length_std=13.076696830622021:length_sum=366.0:mismatch_avg=34.0:mismatch_max=34.0:mismatch_min=34.0:mismatch_std=0.0:mismatch_sum=102.0:name=N277713:qcovhsp_avg=99.73333333333333:qcovhsp_max=100.0:qcovhsp_min=99.2:qcovhsp_std=0.461880215351699:qcovhsp_sum=299.2:qend_avg=122.0:qend_max=131.0:qend_min=107.0:qend_std=13.076696830622021:qend_sum=366.0:qstart_avg=1.0:qstart_max=1.0:qstart_min=1.0:qstart_std=0.0:qstart_sum=3.0:ref_name_counter=RS_GCF_003633755.1_protein.faa_NZ_RBIL01000001.1_3551@PF00015_full_PFAM.318.504--3:scovhsp_avg=65.56666666666666:scovhsp_max=70.4:scovhsp_min=57.5:scovhsp_std=7.031595361888606:scovhsp_sum=196.7:send_avg=148.33333333333334:send_max=149.0:send_min=148.0:send_std=0.5773502691896258:send_sum=445.0:sstart_avg=27.333333333333332:sstart_max=42.0:sstart_min=18.0:sstart_std=12.858201014657272:sstart_sum=82.0],(((4794a55f-035c-48e3-b21c-55115187029c_3@MCPsignal.40.177:5e-09[&&NHX:Sample=rhiztom1:Type=capture:capture_class=c__Halobacteria:capture_domain=d__Archaea:capture_family=f__Haloferacaceae:capture_genus=g__Haloplanus:capture_order=o__Halobacteriales:capture_phylum=p__Halobacteriota:capture_species=s__Haloplanus salinus:heptad=MCP-44H],de47cde9-b581-45dd-9bff-3445eb2bcd65_1@MCPsignal.133.271:5e-09[&&NHX:Sample=rhiztom3:Type=capture:capture_class=c__Halobacteria:capture_domain=d__Archaea:capture_family=f__Haloferacaceae:capture_genus=g__Haloplanus:capture_order=o__Halobacteriales:capture_phylum=p__Halobacteriota:capture_species=s__Haloplanus salinus:heptad=MCP-44H])0:5e-09[&&NHX:Sample_counter=rhiztom1--1||rhiztom3--1:Type_counter=capture--2:capture_class_counter=c__Halobacteria--2:capture_domain_counter=d__Archaea--2:capture_family_counter=f__Haloferacaceae--2:capture_genus_counter=g__Haloplanus--2:capture_order_counter=o__Halobacteriales--2:capture_phylum_counter=p__Halobacteriota--2:capture_species_counter=s__Haloplanus salinus--2:gtdb_class_counter=:gtdb_domain_counter=:gtdb_family_counter=:gtdb_genus_counter=:gtdb_order_counter=:gtdb_phylum_counter=:gtdb_species_counter=:heptad_counter=MCP-44H--2:lbd_counter=:name=N277716:ref_name_counter=],4b1b658e-29cc-48bc-be2a-21d05c7a01b0_2@MCPsignal.29.185:0.00483246[&&NHX:Sample=rhiztom2:Type=capture:capture_class=c__Halobacteria:capture_domain=d__Archaea:capture_family=f__Haloferacaceae:capture_genus=g__Haloplanus:capture_order=o__Halobacteriales:capture_phylum=p__Halobacteriota:capture_species=s__Haloplanus salinus:heptad=MCP-44H])0:1.8e-08[&&NHX:Sample_counter=rhiztom1--1||rhiztom2--1||rhiztom3--1:Type_counter=capture--3:capture_class_counter=c__Halobacteria--3:capture_domain_counter=d__Archaea--3:capture_family_counter=f__Haloferacaceae--3:capture_genus_counter=g__Haloplanus--3:capture_order_counter=o__Halobacteriales--3:capture_phylum_counter=p__Halobacteriota--3:capture_species_counter=s__Haloplanus salinus--3:gtdb_class_counter=:gtdb_domain_counter=:gtdb_family_counter=:gtdb_genus_counter=:gtdb_order_counter=:gtdb_phylum_counter=:gtdb_species_counter=:heptad_counter=MCP-44H--3:lbd_counter=:name=N277718:ref_name_counter=],b4fb38e2-fb41-4772-8e21-c7f9c0f5a55b_1@MCPsignal.92.259:0.00353178[&&NHX:Sample=rhiztom3:Type=capture:capture_class=c__Halobacteria:capture_domain=d__Archaea:capture_family=f__Haloferacaceae:capture_genus=g__Haloplanus:capture_order=o__Halobacteriales:capture_phylum=p__Halobacteriota:capture_species=s__Haloplanus salinus:heptad=MCP-44H])0.785:0.00143468[&&NHX:Sample_counter=rhiztom1--1||rhiztom2--1||rhiztom3--2:Type_counter=capture--4:capture_class_counter=c__Halobacteria--4:capture_domain_counter=d__Archaea--4:capture_family_counter=f__Haloferacaceae--4:capture_genus_counter=g__Haloplanus--4:capture_order_counter=o__Halobacteriales--4:capture_phylum_counter=p__Halobacteriota--4:capture_species_counter=s__Haloplanus salinus--4:gtdb_class_counter=:gtdb_domain_counter=:gtdb_family_counter=:gtdb_genus_counter=:gtdb_order_counter=:gtdb_phylum_counter=:gtdb_species_counter=:heptad_counter=MCP-44H--4:lbd_counter=:name=N277720:ref_name_counter=])0:5e-09[&&NHX:Sample_counter=rhizpot1--1||rhizpot3--2||rhiztom1--3||rhiztom2--7||rhiztom3--9:Type_counter=capture--22:besthit_avg=71.86666666666666:besthit_max=74.0:besthit_min=68.2:besthit_std=3.1895663237081826:besthit_sum=215.6:bitscore_avg=155.66666666666666:bitscore_max=174.0:bitscore_min=124.0:bitscore_std=27.537852736430512:bitscore_sum=467.0:capture_class_counter=c__Acidobacteriae--3||c__Gammaproteobacteria--2||c__Halobacteria--12||c__Holophagae--1||c__Thermoleophilia--2||c__Thermoplasmata--1||c__UBA4802--1:capture_domain_counter=d__Archaea--13||d__Bacteria--9:capture_family_counter=f__Bryobacteraceae--3||f__Haloferacaceae--12||f__Holophagaceae--1||f__Methanomassiliicoccaceae--1||f__Miltoncostaeaceae--1||f__Pseudomonadaceae--1||f__Rhodocyclaceae--1||f__Solirubrobacteraceae--1||f__UBA5368--1:capture_genus_counter=g__FW300-bin19--1||g__Ga0077553--3||g__Ga0077560--1||g__Haloplanus--12||g__Holophaga--1||g__Methyloversatilis--1||g__Patulibacter--1||g__Pseudomonas_E--1||g__UBA6--1:capture_order_counter=o__Bryobacterales--3||o__Burkholderiales--1||o__Halobacteriales--12||o__Holophagales--1||o__Methanomassiliicoccales--1||o__Miltoncostaeales--1||o__Pseudomonadales--1||o__Solirubrobacterales--1||o__UBA4802--1:capture_phylum_counter=p__Acidobacteriota--4||p__Actinobacteriota--2||p__Halobacteriota--12||p__Proteobacteria--2||p__Spirochaetota--1||p__Thermoplasmatota--1:capture_species_counter=s__FW300-bin19 sp004297825--1||s__Ga0077553 sp001464575--3||s__Ga0077560 sp001464275--1||s__Haloplanus salinus--12||s__Holophaga sp002298155--1||s__Methyloversatilis thermotolerans--1||s__Patulibacter americanus--1||s__Pseudomonas_E trivialis--1||s__UBA6 sp002508545--1:evalue_avg=4.366666666666667e-37:evalue_max=1.31e-36:evalue_min=4.61e-56:evalue_std=7.563288526384098e-37:evalue_sum=1.31e-36:gapopen_avg=0.0:gapopen_max=0.0:gapopen_min=0.0:gapopen_std=0.0:gapopen_sum=0.0:gtdb_class_counter=:gtdb_domain_counter=:gtdb_family_counter=:gtdb_genus_counter=:gtdb_order_counter=:gtdb_phylum_counter=:gtdb_species_counter=:heptad_counter=MCP-44H--22:lbd_counter=:length_avg=122.0:length_max=131.0:length_min=107.0:length_std=13.076696830622021:length_sum=366.0:mismatch_avg=34.0:mismatch_max=34.0:mismatch_min=34.0:mismatch_std=0.0:mismatch_sum=102.0:name=N277721:qcovhsp_avg=99.73333333333333:qcovhsp_max=100.0:qcovhsp_min=99.2:qcovhsp_std=0.461880215351699:qcovhsp_sum=299.2:qend_avg=122.0:qend_max=131.0:qend_min=107.0:qend_std=13.076696830622021:qend_sum=366.0:qstart_avg=1.0:qstart_max=1.0:qstart_min=1.0:qstart_std=0.0:qstart_sum=3.0:ref_name_counter=RS_GCF_003633755.1_protein.faa_NZ_RBIL01000001.1_3551@PF00015_full_PFAM.318.504--3:scovhsp_avg=65.56666666666666:scovhsp_max=70.4:scovhsp_min=57.5:scovhsp_std=7.031595361888606:scovhsp_sum=196.7:send_avg=148.33333333333334:send_max=149.0:send_min=148.0:send_std=0.5773502691896258:send_sum=445.0:sstart_avg=27.333333333333332:sstart_max=42.0:sstart_min=18.0:sstart_std=12.858201014657274:sstart_sum=82.0],((((4b924f8f-4c33-5aec-9443-1ec298f805de_6@MCPsignal.426.592:0[&&NHX:Sample=rhizpot3:Type=capture:capture_class=c__Halobacteria:capture_domain=d__Archaea:capture_family=f__Haloferacaceae:capture_genus=g__Haloplanus:capture_order=o__Halobacteriales:capture_phylum=p__Halobacteriota:capture_species=s__Haloplanus salinus:heptad=MCP-44H],e0fb675a-d0d2-5a05-a2be-3f379983e591_6@MCPsignal.402.568:0[&&NHX:Sample=rhiztom1:Type=capture:capture_class=c__Verrucomicrobiae:capture_domain=d__Bacteria:capture_family=f__Opitutaceae:capture_genus=g__Opi-474:capture_order=o__Opitutales:capture_phylum=p__Verrucomicrobiota:capture_species=s__Opi-474 sp903825285:heptad=MCP-44H])0:0[&&NHX:Sample_counter=rhizpot3--1||rhiztom1--1:Type_counter=capture--2:capture_class_counter=c__Halobacteria--1||c__Verrucomicrobiae--1:capture_domain_counter=d__Archaea--1||d__Bacteria--1:capture_family_counter=f__Haloferacaceae--1||f__Opitutaceae--1:capture_genus_counter=g__Haloplanus--1||g__Opi-474--1:capture_order_counter=o__Halobacteriales--1||o__Opitutales--1:capture_phylum_counter=p__Halobacteriota--1||p__Verrucomicrobiota--1:capture_species_counter=s__Haloplanus salinus--1||s__Opi-474 sp903825285--1:gtdb_class_counter=:gtdb_domain_counter=:gtdb_family_counter=:gtdb_genus_counter=:gtdb_order_counter=:gtdb_phylum_counter=:gtdb_species_counter=:heptad_counter=MCP-44H--2:lbd_counter=:name=N277724:ref_name_counter=],a3f506f4-dfaa-4b08-9b1f-f09d04013f50_6@MCPsignal.98.264:0[&&NHX:Sample=rhiztom1:Type=capture:capture_class=c__Halobacteria:capture_domain=d__Archaea:capture_family=f__Haloferacaceae:capture_genus=g__Haloplanus:capture_order=o__Halobacteriales:capture_phylum=p__Halobacteriota:capture_species=s__Haloplanus salinus:heptad=MCP-44H])0:0[&&NHX:Sample_counter=rhizpot3--1||rhiztom1--2:Type_counter=capture--3:capture_class_counter=c__Halobacteria--2||c__Verrucomicrobiae--1:capture_domain_counter=d__Archaea--2||d__Bacteria--1:capture_family_counter=f__Haloferacaceae--2||f__Opitutaceae--1:capture_genus_counter=g__Haloplanus--2||g__Opi-474--1:capture_order_counter=o__Halobacteriales--2||o__Opitutales--1:capture_phylum_counter=p__Halobacteriota--2||p__Verrucomicrobiota--1:capture_species_counter=s__Haloplanus salinus--2||s__Opi-474 sp903825285--1:gtdb_class_counter=:gtdb_domain_counter=:gtdb_family_counter=:gtdb_genus_counter=:gtdb_order_counter=:gtdb_phylum_counter=:gtdb_species_counter=:heptad_counter=MCP-44H--3:lbd_counter=:name=N277726:ref_name_counter=],ab23797f-ce51-41e2-a689-f492aca719d9_6@MCPsignal.405.571:0[&&NHX:Sample=rhiztom2:Type=capture:capture_class=c__Halobacteria:capture_domain=d__Archaea:capture_family=f__Haloferacaceae:capture_genus=g__Haloplanus:capture_order=o__Halobacteriales:capture_phylum=p__Halobacteriota:capture_species=s__Haloplanus salinus:heptad=MCP-44H])0:0[&&NHX:Sample_counter=rhizpot3--1||rhiztom1--2||rhiztom2--1:Type_counter=capture--4:capture_class_counter=c__Halobacteria--3||c__Verrucomicrobiae--1:capture_domain_counter=d__Archaea--3||d__Bacteria--1:capture_family_counter=f__Haloferacaceae--3||f__Opitutaceae--1:capture_genus_counter=g__Haloplanus--3||g__Opi-474--1:capture_order_counter=o__Halobacteriales--3||o__Opitutales--1:capture_phylum_counter=p__Halobacteriota--3||p__Verrucomicrobiota--1:capture_species_counter=s__Haloplanus salinus--3||s__Opi-474 sp903825285--1:gtdb_class_counter=:gtdb_domain_counter=:gtdb_family_counter=:gtdb_genus_counter=:gtdb_order_counter=:gtdb_phylum_counter=:gtdb_species_counter=:heptad_counter=MCP-44H--4:lbd_counter=:name=N277728:ref_name_counter=],cf3ef0f8-3c8c-4212-a753-9c1ff16dc2dc_5@MCPsignal.332.498:0[&&NHX:Sample=rhiztom3:Type=capture:capture_class=c__Halobacteria:capture_domain=d__Archaea:capture_family=f__Haloferacaceae:capture_genus=g__Haloplanus:capture_order=o__Halobacteriales:capture_phylum=p__Halobacteriota:capture_species=s__Haloplanus salinus:heptad=MCP-44H]):5e-09[&&NHX:Sample_counter=rhizpot3--1||rhiztom1--2||rhiztom2--1||rhiztom3--1:Type_counter=capture--5:capture_class_counter=c__Halobacteria--4||c__Verrucomicrobiae--1:capture_domain_counter=d__Archaea--4||d__Bacteria--1:capture_family_counter=f__Haloferacaceae--4||f__Opitutaceae--1:capture_genus_counter=g__Haloplanus--4||g__Opi-474--1:capture_order_counter=o__Halobacteriales--4||o__Opitutales--1:capture_phylum_counter=p__Halobacteriota--4||p__Verrucomicrobiota--1:capture_species_counter=s__Haloplanus salinus--4||s__Opi-474 sp903825285--1:gtdb_class_counter=:gtdb_domain_counter=:gtdb_family_counter=:gtdb_genus_counter=:gtdb_order_counter=:gtdb_phylum_counter=:gtdb_species_counter=:heptad_counter=MCP-44H--5:lbd_counter=:name=N277730:ref_name_counter=])0.073:5e-09[&&NHX:Sample_counter=rhizpot1--1||rhizpot3--3||rhiztom1--5||rhiztom2--8||rhiztom3--10:Type_counter=capture--27:besthit_avg=71.86666666666666:besthit_max=74.0:besthit_min=68.2:besthit_std=3.1895663237081826:besthit_sum=215.6:bitscore_avg=155.66666666666666:bitscore_max=174.0:bitscore_min=124.0:bitscore_std=27.537852736430512:bitscore_sum=467.0:capture_class_counter=c__Acidobacteriae--3||c__Gammaproteobacteria--2||c__Halobacteria--16||c__Holophagae--1||c__Thermoleophilia--2||c__Thermoplasmata--1||c__UBA4802--1||c__Verrucomicrobiae--1:capture_domain_counter=d__Archaea--17||d__Bacteria--10:capture_family_counter=f__Bryobacteraceae--3||f__Haloferacaceae--16||f__Holophagaceae--1||f__Methanomassiliicoccaceae--1||f__Miltoncostaeaceae--1||f__Opitutaceae--1||f__Pseudomonadaceae--1||f__Rhodocyclaceae--1||f__Solirubrobacteraceae--1||f__UBA5368--1:capture_genus_counter=g__FW300-bin19--1||g__Ga0077553--3||g__Ga0077560--1||g__Haloplanus--16||g__Holophaga--1||g__Methyloversatilis--1||g__Opi-474--1||g__Patulibacter--1||g__Pseudomonas_E--1||g__UBA6--1:capture_order_counter=o__Bryobacterales--3||o__Burkholderiales--1||o__Halobacteriales--16||o__Holophagales--1||o__Methanomassiliicoccales--1||o__Miltoncostaeales--1||o__Opitutales--1||o__Pseudomonadales--1||o__Solirubrobacterales--1||o__UBA4802--1:capture_phylum_counter=p__Acidobacteriota--4||p__Actinobacteriota--2||p__Halobacteriota--16||p__Proteobacteria--2||p__Spirochaetota--1||p__Thermoplasmatota--1||p__Verrucomicrobiota--1:capture_species_counter=s__FW300-bin19 sp004297825--1||s__Ga0077553 sp001464575--3||s__Ga0077560 sp001464275--1||s__Haloplanus salinus--16||s__Holophaga sp002298155--1||s__Methyloversatilis thermotolerans--1||s__Opi-474 sp903825285--1||s__Patulibacter americanus--1||s__Pseudomonas_E trivialis--1||s__UBA6 sp002508545--1:evalue_avg=4.366666666666667e-37:evalue_max=1.31e-36:evalue_min=4.61e-56:evalue_std=7.563288526384098e-37:evalue_sum=1.31e-36:gapopen_avg=0.0:gapopen_max=0.0:gapopen_min=0.0:gapopen_std=0.0:gapopen_sum=0.0:gtdb_class_counter=:gtdb_domain_counter=:gtdb_family_counter=:gtdb_genus_counter=:gtdb_order_counter=:gtdb_phylum_counter=:gtdb_species_counter=:heptad_counter=MCP-44H--27:lbd_counter=:length_avg=122.0:length_max=131.0:length_min=107.0:length_std=13.076696830622021:length_sum=366.0:mismatch_avg=34.0:mismatch_max=34.0:mismatch_min=34.0:mismatch_std=0.0:mismatch_sum=102.0:name=N277731:qcovhsp_avg=99.73333333333333:qcovhsp_max=100.0:qcovhsp_min=99.2:qcovhsp_std=0.461880215351699:qcovhsp_sum=299.2:qend_avg=122.0:qend_max=131.0:qend_min=107.0:qend_std=13.076696830622021:qend_sum=366.0:qstart_avg=1.0:qstart_max=1.0:qstart_min=1.0:qstart_std=0.0:qstart_sum=3.0:ref_name_counter=RS_GCF_003633755.1_protein.faa_NZ_RBIL01000001.1_3551@PF00015_full_PFAM.318.504--3:scovhsp_avg=65.56666666666666:scovhsp_max=70.4:scovhsp_min=57.5:scovhsp_std=7.031595361888606:scovhsp_sum=196.7:send_avg=148.33333333333334:send_max=149.0:send_min=148.0:send_std=0.5773502691896258:send_sum=445.0:sstart_avg=27.333333333333332:sstart_max=42.0:sstart_min=18.0:sstart_std=12.858201014657274:sstart_sum=82.0])0:5e-09[&&NHX:Sample_counter=rhizpot1--1||rhizpot3--3||rhiztom1--5||rhiztom2--8||rhiztom3--11:Type_counter=capture--28:besthit_avg=72.525:besthit_max=74.5:besthit_min=68.2:besthit_std=2.9181900783419383:besthit_sum=290.1:bitscore_avg=162.25:bitscore_max=182.0:bitscore_min=124.0:bitscore_std=26.056029372616745:bitscore_sum=649.0:capture_class_counter=c__Acidobacteriae--3||c__Gammaproteobacteria--2||c__Halobacteria--17||c__Holophagae--1||c__Thermoleophilia--2||c__Thermoplasmata--1||c__UBA4802--1||c__Verrucomicrobiae--1:capture_domain_counter=d__Archaea--18||d__Bacteria--10:capture_family_counter=f__Bryobacteraceae--3||f__Haloferacaceae--17||f__Holophagaceae--1||f__Methanomassiliicoccaceae--1||f__Miltoncostaeaceae--1||f__Opitutaceae--1||f__Pseudomonadaceae--1||f__Rhodocyclaceae--1||f__Solirubrobacteraceae--1||f__UBA5368--1:capture_genus_counter=g__FW300-bin19--1||g__Ga0077553--3||g__Ga0077560--1||g__Haloplanus--17||g__Holophaga--1||g__Methyloversatilis--1||g__Opi-474--1||g__Patulibacter--1||g__Pseudomonas_E--1||g__UBA6--1:capture_order_counter=o__Bryobacterales--3||o__Burkholderiales--1||o__Halobacteriales--17||o__Holophagales--1||o__Methanomassiliicoccales--1||o__Miltoncostaeales--1||o__Opitutales--1||o__Pseudomonadales--1||o__Solirubrobacterales--1||o__UBA4802--1:capture_phylum_counter=p__Acidobacteriota--4||p__Actinobacteriota--2||p__Halobacteriota--17||p__Proteobacteria--2||p__Spirochaetota--1||p__Thermoplasmatota--1||p__Verrucomicrobiota--1:capture_species_counter=s__FW300-bin19 sp004297825--1||s__Ga0077553 sp001464575--3||s__Ga0077560 sp001464275--1||s__Haloplanus salinus--17||s__Holophaga sp002298155--1||s__Methyloversatilis thermotolerans--1||s__Opi-474 sp903825285--1||s__Patulibacter americanus--1||s__Pseudomonas_E trivialis--1||s__UBA6 sp002508545--1:evalue_avg=3.275e-37:evalue_max=1.31e-36:evalue_min=3.49e-59:evalue_std=6.55e-37:evalue_sum=1.31e-36:gapopen_avg=0.0:gapopen_max=0.0:gapopen_min=0.0:gapopen_std=0.0:gapopen_sum=0.0:gtdb_class_counter=:gtdb_domain_counter=:gtdb_family_counter=:gtdb_genus_counter=:gtdb_order_counter=:gtdb_phylum_counter=:gtdb_species_counter=:heptad_counter=MCP-44H--28:lbd_counter=:length_avg=125.75:length_max=137.0:length_min=107.0:length_std=13.047988350699889:length_sum=503.0:mismatch_avg=34.25:mismatch_max=35.0:mismatch_min=34.0:mismatch_std=0.5:mismatch_sum=137.0:name=N277732:qcovhsp_avg=98.57499999999999:qcovhsp_max=100.0:qcovhsp_min=95.1:qcovhsp_std=2.347161406181237:qcovhsp_sum=394.29999999999995:qend_avg=125.75:qend_max=137.0:qend_min=107.0:qend_std=13.047988350699889:qend_sum=503.0:qstart_avg=1.0:qstart_max=1.0:qstart_min=1.0:qstart_std=0.0:qstart_sum=4.0:ref_name_counter=RS_GCF_003633755.1_protein.faa_NZ_RBIL01000001.1_3551@PF00015_full_PFAM.318.504--4:scovhsp_avg=67.6:scovhsp_max=73.7:scovhsp_min=57.5:scovhsp_std=7.035623639735146:scovhsp_sum=270.4:send_avg=150.0:send_max=155.0:send_min=148.0:send_std=3.366501646120693:send_sum=600.0:sstart_avg=25.25:sstart_max=42.0:sstart_min=18.0:sstart_std=11.29527924990495:sstart_sum=101.0],(44922aff-eb37-43e8-98e1-459daa91422e_4@MCPsignal.192.331:0.006304[&&NHX:Sample=rhiztom2:Type=capture:capture_class=c__Alphaproteobacteria:capture_domain=d__Bacteria:capture_family=f__Beijerinckiaceae:capture_genus=g__Rhodoblastus:capture_order=o__Rhizobiales:capture_phylum=p__Proteobacteria:capture_species=s__Rhodoblastus sphagnicola:heptad=MCP-44H],((cc1f2841-8f97-405f-9ea2-a095f6142623_1@MCPsignal.23.169:5e-09[&&NHX:Sample=rhiztom1:Type=capture:capture_class=c__Halobacteria:capture_domain=d__Archaea:capture_family=f__Haloferacaceae:capture_genus=g__Haloplanus:capture_order=o__Halobacteriales:capture_phylum=p__Halobacteriota:capture_species=s__Haloplanus salinus:heptad=MCP-44H],56cef9d9-84ef-44b9-8caf-ab868b038a21_6@MCPsignal.281.359:0.00523301[&&NHX:Sample=rhiztom3:Type=capture:capture_class=c__Holophagae:capture_domain=d__Bacteria:capture_family=f__Holophagaceae:capture_genus=g__Holophaga:capture_order=o__Holophagales:capture_phylum=p__Acidobacteriota:capture_species=s__Holophaga sp002298155:heptad=MCP-24H])0.857:0.00765938[&&NHX:Sample_counter=rhiztom1--1||rhiztom3--1:Type_counter=capture--2:capture_class_counter=c__Halobacteria--1||c__Holophagae--1:capture_domain_counter=d__Archaea--1||d__Bacteria--1:capture_family_counter=f__Haloferacaceae--1||f__Holophagaceae--1:capture_genus_counter=g__Haloplanus--1||g__Holophaga--1:capture_order_counter=o__Halobacteriales--1||o__Holophagales--1:capture_phylum_counter=p__Acidobacteriota--1||p__Halobacteriota--1:capture_species_counter=s__Haloplanus salinus--1||s__Holophaga sp002298155--1:gtdb_class_counter=:gtdb_domain_counter=:gtdb_family_counter=:gtdb_genus_counter=:gtdb_order_counter=:gtdb_phylum_counter=:gtdb_species_counter=:heptad_counter=MCP-24H--1||MCP-44H--1:lbd_counter=:name=N277736:ref_name_counter=],c0bc9000-908a-498a-a8da-928d4397f4ee_6@MCPsignal.93.260:0.00463339[&&NHX:Sample=rhiztom3:Type=capture:capture_class=c__Halobacteria:capture_domain=d__Archaea:capture_family=f__Haloferacaceae:capture_genus=g__Haloplanus:capture_order=o__Halobacteriales:capture_phylum=p__Halobacteriota:capture_species=s__Haloplanus salinus:heptad=MCP-44H])0:5e-09[&&NHX:Sample_counter=rhiztom1--1||rhiztom3--2:Type_counter=capture--3:capture_class_counter=c__Halobacteria--2||c__Holophagae--1:capture_domain_counter=d__Archaea--2||d__Bacteria--1:capture_family_counter=f__Haloferacaceae--2||f__Holophagaceae--1:capture_genus_counter=g__Haloplanus--2||g__Holophaga--1:capture_order_counter=o__Halobacteriales--2||o__Holophagales--1:capture_phylum_counter=p__Acidobacteriota--1||p__Halobacteriota--2:capture_species_counter=s__Haloplanus salinus--2||s__Holophaga sp002298155--1:gtdb_class_counter=:gtdb_domain_counter=:gtdb_family_counter=:gtdb_genus_counter=:gtdb_order_counter=:gtdb_phylum_counter=:gtdb_species_counter=:heptad_counter=MCP-24H--1||MCP-44H--2:lbd_counter=:name=N277738:ref_name_counter=])0:5e-09[&&NHX:Sample_counter=rhiztom1--1||rhiztom2--1||rhiztom3--2:Type_counter=capture--4:capture_class_counter=c__Alphaproteobacteria--1||c__Halobacteria--2||c__Holophagae--1:capture_domain_counter=d__Archaea--2||d__Bacteria--2:capture_family_counter=f__Beijerinckiaceae--1||f__Haloferacaceae--2||f__Holophagaceae--1:capture_genus_counter=g__Haloplanus--2||g__Holophaga--1||g__Rhodoblastus--1:capture_order_counter=o__Halobacteriales--2||o__Holophagales--1||o__Rhizobiales--1:capture_phylum_counter=p__Acidobacteriota--1||p__Halobacteriota--2||p__Proteobacteria--1:capture_species_counter=s__Haloplanus salinus--2||s__Holophaga sp002298155--1||s__Rhodoblastus sphagnicola--1:gtdb_class_counter=:gtdb_domain_counter=:gtdb_family_counter=:gtdb_genus_counter=:gtdb_order_counter=:gtdb_phylum_counter=:gtdb_species_counter=:heptad_counter=MCP-24H--1||MCP-44H--3:lbd_counter=:name=N277739:ref_name_counter=])0:5e-09[&&NHX:Sample_counter=rhizpot1--1||rhizpot3--3||rhiztom1--6||rhiztom2--9||rhiztom3--13:Type_counter=capture--32:besthit_avg=72.525:besthit_max=74.5:besthit_min=68.2:besthit_std=2.9181900783419383:besthit_sum=290.1:bitscore_avg=162.25:bitscore_max=182.0:bitscore_min=124.0:bitscore_std=26.056029372616745:bitscore_sum=649.0:capture_class_counter=c__Acidobacteriae--3||c__Alphaproteobacteria--1||c__Gammaproteobacteria--2||c__Halobacteria--19||c__Holophagae--2||c__Thermoleophilia--2||c__Thermoplasmata--1||c__UBA4802--1||c__Verrucomicrobiae--1:capture_domain_counter=d__Archaea--20||d__Bacteria--12:capture_family_counter=f__Beijerinckiaceae--1||f__Bryobacteraceae--3||f__Haloferacaceae--19||f__Holophagaceae--2||f__Methanomassiliicoccaceae--1||f__Miltoncostaeaceae--1||f__Opitutaceae--1||f__Pseudomonadaceae--1||f__Rhodocyclaceae--1||f__Solirubrobacteraceae--1||f__UBA5368--1:capture_genus_counter=g__FW300-bin19--1||g__Ga0077553--3||g__Ga0077560--1||g__Haloplanus--19||g__Holophaga--2||g__Methyloversatilis--1||g__Opi-474--1||g__Patulibacter--1||g__Pseudomonas_E--1||g__Rhodoblastus--1||g__UBA6--1:capture_order_counter=o__Bryobacterales--3||o__Burkholderiales--1||o__Halobacteriales--19||o__Holophagales--2||o__Methanomassiliicoccales--1||o__Miltoncostaeales--1||o__Opitutales--1||o__Pseudomonadales--1||o__Rhizobiales--1||o__Solirubrobacterales--1||o__UBA4802--1:capture_phylum_counter=p__Acidobacteriota--5||p__Actinobacteriota--2||p__Halobacteriota--19||p__Proteobacteria--3||p__Spirochaetota--1||p__Thermoplasmatota--1||p__Verrucomicrobiota--1:capture_species_counter=s__FW300-bin19 sp004297825--1||s__Ga0077553 sp001464575--3||s__Ga0077560 sp001464275--1||s__Haloplanus salinus--19||s__Holophaga sp002298155--2||s__Methyloversatilis thermotolerans--1||s__Opi-474 sp903825285--1||s__Patulibacter americanus--1||s__Pseudomonas_E trivialis--1||s__Rhodoblastus sphagnicola--1||s__UBA6 sp002508545--1:evalue_avg=3.275e-37:evalue_max=1.31e-36:evalue_min=3.49e-59:evalue_std=6.55e-37:evalue_sum=1.31e-36:gapopen_avg=0.0:gapopen_max=0.0:gapopen_min=0.0:gapopen_std=0.0:gapopen_sum=0.0:gtdb_class_counter=:gtdb_domain_counter=:gtdb_family_counter=:gtdb_genus_counter=:gtdb_order_counter=:gtdb_phylum_counter=:gtdb_species_counter=:heptad_counter=MCP-24H--1||MCP-44H--31:lbd_counter=:length_avg=125.75:length_max=137.0:length_min=107.0:length_std=13.047988350699889:length_sum=503.0:mismatch_avg=34.25:mismatch_max=35.0:mismatch_min=34.0:mismatch_std=0.5:mismatch_sum=137.0:name=N277740:qcovhsp_avg=98.57499999999999:qcovhsp_max=100.0:qcovhsp_min=95.1:qcovhsp_std=2.347161406181237:qcovhsp_sum=394.29999999999995:qend_avg=125.75:qend_max=137.0:qend_min=107.0:qend_std=13.047988350699889:qend_sum=503.0:qstart_avg=1.0:qstart_max=1.0:qstart_min=1.0:qstart_std=0.0:qstart_sum=4.0:ref_name_counter=RS_GCF_003633755.1_protein.faa_NZ_RBIL01000001.1_3551@PF00015_full_PFAM.318.504--4:scovhsp_avg=67.6:scovhsp_max=73.7:scovhsp_min=57.5:scovhsp_std=7.035623639735146:scovhsp_sum=270.4:send_avg=150.0:send_max=155.0:send_min=148.0:send_std=3.366501646120693:send_sum=600.0:sstart_avg=25.25:sstart_max=42.0:sstart_min=18.0:sstart_std=11.29527924990495:sstart_sum=101.0])0.494:5e-09[&&NHX:Sample_counter=rhizpot1--1||rhizpot3--3||rhiztom1--6||rhiztom2--10||rhiztom3--13:Type_counter=capture--33:besthit_avg=72.525:besthit_max=74.5:besthit_min=68.2:besthit_std=2.9181900783419383:besthit_sum=290.1:bitscore_avg=162.25:bitscore_max=182.0:bitscore_min=124.0:bitscore_std=26.056029372616745:bitscore_sum=649.0:capture_class_counter=c__Acidobacteriae--3||c__Alphaproteobacteria--1||c__Gammaproteobacteria--2||c__Halobacteria--20||c__Holophagae--2||c__Thermoleophilia--2||c__Thermoplasmata--1||c__UBA4802--1||c__Verrucomicrobiae--1:capture_domain_counter=d__Archaea--21||d__Bacteria--12:capture_family_counter=f__Beijerinckiaceae--1||f__Bryobacteraceae--3||f__Haloferacaceae--20||f__Holophagaceae--2||f__Methanomassiliicoccaceae--1||f__Miltoncostaeaceae--1||f__Opitutaceae--1||f__Pseudomonadaceae--1||f__Rhodocyclaceae--1||f__Solirubrobacteraceae--1||f__UBA5368--1:capture_genus_counter=g__FW300-bin19--1||g__Ga0077553--3||g__Ga0077560--1||g__Haloplanus--20||g__Holophaga--2||g__Methyloversatilis--1||g__Opi-474--1||g__Patulibacter--1||g__Pseudomonas_E--1||g__Rhodoblastus--1||g__UBA6--1:capture_order_counter=o__Bryobacterales--3||o__Burkholderiales--1||o__Halobacteriales--20||o__Holophagales--2||o__Methanomassiliicoccales--1||o__Miltoncostaeales--1||o__Opitutales--1||o__Pseudomonadales--1||o__Rhizobiales--1||o__Solirubrobacterales--1||o__UBA4802--1:capture_phylum_counter=p__Acidobacteriota--5||p__Actinobacteriota--2||p__Halobacteriota--20||p__Proteobacteria--3||p__Spirochaetota--1||p__Thermoplasmatota--1||p__Verrucomicrobiota--1:capture_species_counter=s__FW300-bin19 sp004297825--1||s__Ga0077553 sp001464575--3||s__Ga0077560 sp001464275--1||s__Haloplanus salinus--20||s__Holophaga sp002298155--2||s__Methyloversatilis thermotolerans--1||s__Opi-474 sp903825285--1||s__Patulibacter americanus--1||s__Pseudomonas_E trivialis--1||s__Rhodoblastus sphagnicola--1||s__UBA6 sp002508545--1:evalue_avg=3.275e-37:evalue_max=1.31e-36:evalue_min=3.49e-59:evalue_std=6.55e-37:evalue_sum=1.31e-36:gapopen_avg=0.0:gapopen_max=0.0:gapopen_min=0.0:gapopen_std=0.0:gapopen_sum=0.0:gtdb_class_counter=:gtdb_domain_counter=:gtdb_family_counter=:gtdb_genus_counter=:gtdb_order_counter=:gtdb_phylum_counter=:gtdb_species_counter=:heptad_counter=MCP-24H--1||MCP-44H--32:lbd_counter=:length_avg=125.75:length_max=137.0:length_min=107.0:length_std=13.047988350699889:length_sum=503.0:mismatch_avg=34.25:mismatch_max=35.0:mismatch_min=34.0:mismatch_std=0.5:mismatch_sum=137.0:name=N277741:qcovhsp_avg=98.57499999999999:qcovhsp_max=100.0:qcovhsp_min=95.1:qcovhsp_std=2.347161406181237:qcovhsp_sum=394.29999999999995:qend_avg=125.75:qend_max=137.0:qend_min=107.0:qend_std=13.047988350699889:qend_sum=503.0:qstart_avg=1.0:qstart_max=1.0:qstart_min=1.0:qstart_std=0.0:qstart_sum=4.0:ref_name_counter=RS_GCF_003633755.1_protein.faa_NZ_RBIL01000001.1_3551@PF00015_full_PFAM.318.504--4:scovhsp_avg=67.6:scovhsp_max=73.7:scovhsp_min=57.5:scovhsp_std=7.035623639735146:scovhsp_sum=270.4:send_avg=150.0:send_max=155.0:send_min=148.0:send_std=3.366501646120693:send_sum=600.0:sstart_avg=25.25:sstart_max=42.0:sstart_min=18.0:sstart_std=11.29527924990495:sstart_sum=101.0])0:5e-09[&&NHX:Sample_counter=rhizpot1--1||rhizpot3--3||rhiztom1--9||rhiztom2--13||rhiztom3--16:Type_counter=capture--42:besthit_avg=74.06666666666666:besthit_max=78.3:besthit_min=68.2:besthit_std=3.4267331381360875:besthit_sum=666.5999999999999:bitscore_avg=164.77777777777777:bitscore_max=191.0:bitscore_min=124.0:bitscore_std=19.778636061276938:bitscore_sum=1483.0:capture_class_counter=c__Acidobacteriae--3||c__Alphaproteobacteria--2||c__Gammaproteobacteria--3||c__Halobacteria--27||c__Holophagae--2||c__Thermoleophilia--2||c__Thermoplasmata--1||c__UBA4802--1||c__Verrucomicrobiae--1:capture_domain_counter=d__Archaea--28||d__Bacteria--14:capture_family_counter=f__Beijerinckiaceae--2||f__Bryobacteraceae--3||f__Haloferacaceae--26||f__Holophagaceae--2||f__Methanomassiliicoccaceae--1||f__Miltoncostaeaceae--1||f__Natrialbaceae--1||f__Opitutaceae--1||f__Pseudomonadaceae--1||f__Rhodocyclaceae--2||f__Solirubrobacteraceae--1||f__UBA5368--1:capture_genus_counter=g__Bosea--1||g__FW300-bin19--1||g__Ga0077553--3||g__Ga0077560--1||g__Halobiforma--1||g__Haloplanus--26||g__Holophaga--2||g__JACOUN01--1||g__Methyloversatilis--1||g__Opi-474--1||g__Patulibacter--1||g__Pseudomonas_E--1||g__Rhodoblastus--1||g__UBA6--1:capture_order_counter=o__Bryobacterales--3||o__Burkholderiales--2||o__Halobacteriales--27||o__Holophagales--2||o__Methanomassiliicoccales--1||o__Miltoncostaeales--1||o__Opitutales--1||o__Pseudomonadales--1||o__Rhizobiales--2||o__Solirubrobacterales--1||o__UBA4802--1:capture_phylum_counter=p__Acidobacteriota--5||p__Actinobacteriota--2||p__Halobacteriota--27||p__Proteobacteria--5||p__Spirochaetota--1||p__Thermoplasmatota--1||p__Verrucomicrobiota--1:capture_species_counter=s__Bosea sp004144595--1||s__FW300-bin19 sp004297825--1||s__Ga0077553 sp001464575--3||s__Ga0077560 sp001464275--1||s__Halobiforma lacisalsi--1||s__Haloplanus salinus--26||s__Holophaga sp002298155--2||s__JACOUN01 sp016177805--1||s__Methyloversatilis thermotolerans--1||s__Opi-474 sp903825285--1||s__Patulibacter americanus--1||s__Pseudomonas_E trivialis--1||s__Rhodoblastus sphagnicola--1||s__UBA6 sp002508545--1:evalue_avg=1.4555555555592102e-37:evalue_max=1.31e-36:evalue_min=1.16e-62:evalue_std=4.3666666666652965e-37:evalue_sum=1.310000000003289e-36:gapopen_avg=0.0:gapopen_max=0.0:gapopen_min=0.0:gapopen_std=0.0:gapopen_sum=0.0:gtdb_class_counter=:gtdb_domain_counter=:gtdb_family_counter=:gtdb_genus_counter=:gtdb_order_counter=:gtdb_phylum_counter=:gtdb_species_counter=:heptad_counter=MCP-24H--1||MCP-44H--41:lbd_counter=:length_avg=125.55555555555556:length_max=142.0:length_min=107.0:length_std=11.136775914858742:length_sum=1130.0:mismatch_avg=32.44444444444444:mismatch_max=38.0:mismatch_min=25.0:mismatch_std=4.0034707164881045:mismatch_sum=292.0:name=N277742:qcovhsp_avg=98.51111111111112:qcovhsp_max=100.0:qcovhsp_min=95.1:qcovhsp_std=1.631291240432289:qcovhsp_sum=886.6:qend_avg=126.55555555555556:qend_max=145.0:qend_min=107.0:qend_std=11.577036657874837:qend_sum=1139.0:qstart_avg=2.0:qstart_max=4.0:qstart_min=1.0:qstart_std=1.5:qstart_sum=18.0:ref_name_counter=RS_GCF_003633755.1_protein.faa_NZ_RBIL01000001.1_3551@PF00015_full_PFAM.318.504--9:scovhsp_avg=67.4888888888889:scovhsp_max=76.3:scovhsp_min=57.5:scovhsp_std=5.993213754832304:scovhsp_sum=607.4000000000001:send_avg=140.0:send_max=155.0:send_min=115.0:send_std=13.693063937629153:send_sum=1260.0:sstart_avg=15.444444444444445:sstart_max=42.0:sstart_min=1.0:sstart_std=14.063348739819324:sstart_sum=139.0])0.62:5e-09[&&NHX:Sample_counter=rhizpot1--1||rhizpot3--3||rhiztom1--10||rhiztom2--13||rhiztom3--16:Type_counter=capture--43:besthit_avg=74.06666666666666:besthit_max=78.3:besthit_min=68.2:besthit_std=3.4267331381360875:besthit_sum=666.5999999999999:bitscore_avg=164.77777777777777:bitscore_max=191.0:bitscore_min=124.0:bitscore_std=19.778636061276938:bitscore_sum=1483.0:capture_class_counter=c__Acidobacteriae--3||c__Alphaproteobacteria--2||c__Gammaproteobacteria--3||c__Halobacteria--28||c__Holophagae--2||c__Thermoleophilia--2||c__Thermoplasmata--1||c__UBA4802--1||c__Verrucomicrobiae--1:capture_domain_counter=d__Archaea--29||d__Bacteria--14:capture_family_counter=f__Beijerinckiaceae--2||f__Bryobacteraceae--3||f__Haloferacaceae--27||f__Holophagaceae--2||f__Methanomassiliicoccaceae--1||f__Miltoncostaeaceae--1||f__Natrialbaceae--1||f__Opitutaceae--1||f__Pseudomonadaceae--1||f__Rhodocyclaceae--2||f__Solirubrobacteraceae--1||f__UBA5368--1:capture_genus_counter=g__Bosea--1||g__FW300-bin19--1||g__Ga0077553--3||g__Ga0077560--1||g__Halobiforma--1||g__Haloplanus--27||g__Holophaga--2||g__JACOUN01--1||g__Methyloversatilis--1||g__Opi-474--1||g__Patulibacter--1||g__Pseudomonas_E--1||g__Rhodoblastus--1||g__UBA6--1:capture_order_counter=o__Bryobacterales--3||o__Burkholderiales--2||o__Halobacteriales--28||o__Holophagales--2||o__Methanomassiliicoccales--1||o__Miltoncostaeales--1||o__Opitutales--1||o__Pseudomonadales--1||o__Rhizobiales--2||o__Solirubrobacterales--1||o__UBA4802--1:capture_phylum_counter=p__Acidobacteriota--5||p__Actinobacteriota--2||p__Halobacteriota--28||p__Proteobacteria--5||p__Spirochaetota--1||p__Thermoplasmatota--1||p__Verrucomicrobiota--1:capture_species_counter=s__Bosea sp004144595--1||s__FW300-bin19 sp004297825--1||s__Ga0077553 sp001464575--3||s__Ga0077560 sp001464275--1||s__Halobiforma lacisalsi--1||s__Haloplanus salinus--27||s__Holophaga sp002298155--2||s__JACOUN01 sp016177805--1||s__Methyloversatilis thermotolerans--1||s__Opi-474 sp903825285--1||s__Patulibacter americanus--1||s__Pseudomonas_E trivialis--1||s__Rhodoblastus sphagnicola--1||s__UBA6 sp002508545--1:evalue_avg=1.4555555555592102e-37:evalue_max=1.31e-36:evalue_min=1.16e-62:evalue_std=4.3666666666652965e-37:evalue_sum=1.310000000003289e-36:gapopen_avg=0.0:gapopen_max=0.0:gapopen_min=0.0:gapopen_std=0.0:gapopen_sum=0.0:gtdb_class_counter=:gtdb_domain_counter=:gtdb_family_counter=:gtdb_genus_counter=:gtdb_order_counter=:gtdb_phylum_counter=:gtdb_species_counter=:heptad_counter=MCP-24H--1||MCP-44H--42:lbd_counter=:length_avg=125.55555555555556:length_max=142.0:length_min=107.0:length_std=11.136775914858742:length_sum=1130.0:mismatch_avg=32.44444444444444:mismatch_max=38.0:mismatch_min=25.0:mismatch_std=4.0034707164881045:mismatch_sum=292.0:name=N277743:qcovhsp_avg=98.51111111111112:qcovhsp_max=100.0:qcovhsp_min=95.1:qcovhsp_std=1.631291240432289:qcovhsp_sum=886.6:qend_avg=126.55555555555556:qend_max=145.0:qend_min=107.0:qend_std=11.577036657874837:qend_sum=1139.0:qstart_avg=2.0:qstart_max=4.0:qstart_min=1.0:qstart_std=1.5:qstart_sum=18.0:ref_name_counter=RS_GCF_003633755.1_protein.faa_NZ_RBIL01000001.1_3551@PF00015_full_PFAM.318.504--9:scovhsp_avg=67.4888888888889:scovhsp_max=76.3:scovhsp_min=57.5:scovhsp_std=5.993213754832304:scovhsp_sum=607.4000000000001:send_avg=140.0:send_max=155.0:send_min=115.0:send_std=13.693063937629153:send_sum=1260.0:sstart_avg=15.444444444444445:sstart_max=42.0:sstart_min=1.0:sstart_std=14.063348739819324:sstart_sum=139.0],(d1c0318e-2b12-54f6-ba39-fb93fb3f98ea_5@MCPsignal.28.191:0.00996364[&&NHX:Sample=rhiztom2:Type=capture:capture_class=c__Verrucomicrobiae:capture_domain=d__Bacteria:capture_family=f__Opitutaceae:capture_genus=g__Opi-474:capture_order=o__Opitutales:capture_phylum=p__Verrucomicrobiota:capture_species=s__Opi-474 sp903825285:heptad=MCP-44H],(ff8f6364-b0b1-4fe7-9bf4-d8126252a726_3@MCPsignal.299.465:0.00466341[&&NHX:Sample=rhiztom2:Type=capture:capture_class=c__Halobacteria:capture_domain=d__Archaea:capture_family=f__Haloferacaceae:capture_genus=g__Haloplanus:capture_order=o__Halobacteriales:capture_phylum=p__Halobacteriota:capture_species=s__Haloplanus salinus:heptad=MCP-44H],c0cac7e8-27ed-43f0-a2d4-da9ada6d06a6_5@MCPsignal.55.180:0.00649022[&&NHX:Sample=rhiztom3:Type=capture:besthit=76.0:bitscore=161.0:capture_class=c__Halobacteria:capture_domain=d__Archaea:capture_family=f__Haloferacaceae:capture_genus=g__Haloplanus:capture_order=o__Halobacteriales:capture_phylum=p__Halobacteriota:capture_species=s__Haloplanus salinus:evalue=3.73e-51:gapopen=0.0:heptad=MCP-44H:length=121.0:mismatch=29.0:qcovhsp=96.8:qend=124.0:qstart=4.0:ref_name=RS_GCF_003633755.1_protein.faa_NZ_RBIL01000001.1_3551@PF00015_full_PFAM.318.504:scovhsp=65.1:send=121.0:sstart=1.0])0:5e-09[&&NHX:Sample_counter=rhiztom2--1||rhiztom3--1:Type_counter=capture--2:besthit_avg=76.0:besthit_max=76.0:besthit_min=76.0:besthit_std=0:besthit_sum=76.0:bitscore_avg=161.0:bitscore_max=161.0:bitscore_min=161.0:bitscore_std=0:bitscore_sum=161.0:capture_class_counter=c__Halobacteria--2:capture_domain_counter=d__Archaea--2:capture_family_counter=f__Haloferacaceae--2:capture_genus_counter=g__Haloplanus--2:capture_order_counter=o__Halobacteriales--2:capture_phylum_counter=p__Halobacteriota--2:capture_species_counter=s__Haloplanus salinus--2:evalue_avg=3.73e-51:evalue_max=3.73e-51:evalue_min=3.73e-51:evalue_std=0:evalue_sum=3.73e-51:gapopen_avg=0.0:gapopen_max=0.0:gapopen_min=0.0:gapopen_std=0:gapopen_sum=0.0:gtdb_class_counter=:gtdb_domain_counter=:gtdb_family_counter=:gtdb_genus_counter=:gtdb_order_counter=:gtdb_phylum_counter=:gtdb_species_counter=:heptad_counter=MCP-44H--2:lbd_counter=:length_avg=121.0:length_max=121.0:length_min=121.0:length_std=0:length_sum=121.0:mismatch_avg=29.0:mismatch_max=29.0:mismatch_min=29.0:mismatch_std=0:mismatch_sum=29.0:name=N277747:qcovhsp_avg=96.8:qcovhsp_max=96.8:qcovhsp_min=96.8:qcovhsp_std=0:qcovhsp_sum=96.8:qend_avg=124.0:qend_max=124.0:qend_min=124.0:qend_std=0:qend_sum=124.0:qstart_avg=4.0:qstart_max=4.0:qstart_min=4.0:qstart_std=0:qstart_sum=4.0:ref_name_counter=RS_GCF_003633755.1_protein.faa_NZ_RBIL01000001.1_3551@PF00015_full_PFAM.318.504--1:scovhsp_avg=65.1:scovhsp_max=65.1:scovhsp_min=65.1:scovhsp_std=0:scovhsp_sum=65.1:send_avg=121.0:send_max=121.0:send_min=121.0:send_std=0:send_sum=121.0:sstart_avg=1.0:sstart_max=1.0:sstart_min=1.0:sstart_std=0:sstart_sum=1.0])0:5e-09[&&NHX:Sample_counter=rhiztom2--2||rhiztom3--1:Type_counter=capture--3:besthit_avg=76.0:besthit_max=76.0:besthit_min=76.0:besthit_std=0:besthit_sum=76.0:bitscore_avg=161.0:bitscore_max=161.0:bitscore_min=161.0:bitscore_std=0:bitscore_sum=161.0:capture_class_counter=c__Halobacteria--2||c__Verrucomicrobiae--1:capture_domain_counter=d__Archaea--2||d__Bacteria--1:capture_family_counter=f__Haloferacaceae--2||f__Opitutaceae--1:capture_genus_counter=g__Haloplanus--2||g__Opi-474--1:capture_order_counter=o__Halobacteriales--2||o__Opitutales--1:capture_phylum_counter=p__Halobacteriota--2||p__Verrucomicrobiota--1:capture_species_counter=s__Haloplanus salinus--2||s__Opi-474 sp903825285--1:evalue_avg=3.73e-51:evalue_max=3.73e-51:evalue_min=3.73e-51:evalue_std=0:evalue_sum=3.73e-51:gapopen_avg=0.0:gapopen_max=0.0:gapopen_min=0.0:gapopen_std=0:gapopen_sum=0.0:gtdb_class_counter=:gtdb_domain_counter=:gtdb_family_counter=:gtdb_genus_counter=:gtdb_order_counter=:gtdb_phylum_counter=:gtdb_species_counter=:heptad_counter=MCP-44H--3:lbd_counter=:length_avg=121.0:length_max=121.0:length_min=121.0:length_std=0:length_sum=121.0:mismatch_avg=29.0:mismatch_max=29.0:mismatch_min=29.0:mismatch_std=0:mismatch_sum=29.0:name=N277748:qcovhsp_avg=96.8:qcovhsp_max=96.8:qcovhsp_min=96.8:qcovhsp_std=0:qcovhsp_sum=96.8:qend_avg=124.0:qend_max=124.0:qend_min=124.0:qend_std=0:qend_sum=124.0:qstart_avg=4.0:qstart_max=4.0:qstart_min=4.0:qstart_std=0:qstart_sum=4.0:ref_name_counter=RS_GCF_003633755.1_protein.faa_NZ_RBIL01000001.1_3551@PF00015_full_PFAM.318.504--1:scovhsp_avg=65.1:scovhsp_max=65.1:scovhsp_min=65.1:scovhsp_std=0:scovhsp_sum=65.1:send_avg=121.0:send_max=121.0:send_min=121.0:send_std=0:send_sum=121.0:sstart_avg=1.0:sstart_max=1.0:sstart_min=1.0:sstart_std=0:sstart_sum=1.0])0.466:5e-09[&&NHX:Sample_counter=rhizpot1--1||rhizpot3--3||rhiztom1--10||rhiztom2--15||rhiztom3--17:Type_counter=capture--46:besthit_avg=74.26:besthit_max=78.3:besthit_min=68.2:besthit_std=3.2880929967924497:besthit_sum=742.6:bitscore_avg=164.4:bitscore_max=191.0:bitscore_min=124.0:bitscore_std=18.685704577445176:bitscore_sum=1644.0:capture_class_counter=c__Acidobacteriae--3||c__Alphaproteobacteria--2||c__Gammaproteobacteria--3||c__Halobacteria--30||c__Holophagae--2||c__Thermoleophilia--2||c__Thermoplasmata--1||c__UBA4802--1||c__Verrucomicrobiae--2:capture_domain_counter=d__Archaea--31||d__Bacteria--15:capture_family_counter=f__Beijerinckiaceae--2||f__Bryobacteraceae--3||f__Haloferacaceae--29||f__Holophagaceae--2||f__Methanomassiliicoccaceae--1||f__Miltoncostaeaceae--1||f__Natrialbaceae--1||f__Opitutaceae--2||f__Pseudomonadaceae--1||f__Rhodocyclaceae--2||f__Solirubrobacteraceae--1||f__UBA5368--1:capture_genus_counter=g__Bosea--1||g__FW300-bin19--1||g__Ga0077553--3||g__Ga0077560--1||g__Halobiforma--1||g__Haloplanus--29||g__Holophaga--2||g__JACOUN01--1||g__Methyloversatilis--1||g__Opi-474--2||g__Patulibacter--1||g__Pseudomonas_E--1||g__Rhodoblastus--1||g__UBA6--1:capture_order_counter=o__Bryobacterales--3||o__Burkholderiales--2||o__Halobacteriales--30||o__Holophagales--2||o__Methanomassiliicoccales--1||o__Miltoncostaeales--1||o__Opitutales--2||o__Pseudomonadales--1||o__Rhizobiales--2||o__Solirubrobacterales--1||o__UBA4802--1:capture_phylum_counter=p__Acidobacteriota--5||p__Actinobacteriota--2||p__Halobacteriota--30||p__Proteobacteria--5||p__Spirochaetota--1||p__Thermoplasmatota--1||p__Verrucomicrobiota--2:capture_species_counter=s__Bosea sp004144595--1||s__FW300-bin19 sp004297825--1||s__Ga0077553 sp001464575--3||s__Ga0077560 sp001464275--1||s__Halobiforma lacisalsi--1||s__Haloplanus salinus--29||s__Holophaga sp002298155--2||s__JACOUN01 sp016177805--1||s__Methyloversatilis thermotolerans--1||s__Opi-474 sp903825285--2||s__Patulibacter americanus--1||s__Pseudomonas_E trivialis--1||s__Rhodoblastus sphagnicola--1||s__UBA6 sp002508545--1:evalue_avg=1.3100000000032928e-37:evalue_max=1.31e-36:evalue_min=1.16e-62:evalue_std=4.14258373481942e-37:evalue_sum=1.3100000000032927e-36:gapopen_avg=0.0:gapopen_max=0.0:gapopen_min=0.0:gapopen_std=0.0:gapopen_sum=0.0:gtdb_class_counter=:gtdb_domain_counter=:gtdb_family_counter=:gtdb_genus_counter=:gtdb_order_counter=:gtdb_phylum_counter=:gtdb_species_counter=:heptad_counter=MCP-24H--1||MCP-44H--45:lbd_counter=:length_avg=125.1:length_max=142.0:length_min=107.0:length_std=10.598217879540986:length_sum=1251.0:mismatch_avg=32.1:mismatch_max=38.0:mismatch_min=25.0:mismatch_std=3.9285281382896233:mismatch_sum=321.0:name=N277749:qcovhsp_avg=98.34:qcovhsp_max=100.0:qcovhsp_min=95.1:qcovhsp_std=1.630405539190243:qcovhsp_sum=983.4000000000001:qend_avg=126.3:qend_max=145.0:qend_min=107.0:qend_std=10.944811048569496:qend_sum=1263.0:qstart_avg=2.2:qstart_max=4.0:qstart_min=1.0:qstart_std=1.5491933384829668:qstart_sum=22.0:ref_name_counter=RS_GCF_003633755.1_protein.faa_NZ_RBIL01000001.1_3551@PF00015_full_PFAM.318.504--10:scovhsp_avg=67.25:scovhsp_max=76.3:scovhsp_min=57.5:scovhsp_std=5.700730947285036:scovhsp_sum=672.5:send_avg=138.1:send_max=155.0:send_min=115.0:send_std=14.239616099694075:send_sum=1381.0:sstart_avg=14.0:sstart_max=42.0:sstart_min=1.0:sstart_std=14.023789311975086:sstart_sum=140.0])0:5e-09[&&NHX:Sample_counter=rhizpot1--1||rhizpot3--3||rhiztom1--10||rhiztom2--15||rhiztom3--18:Type_counter=capture--47:besthit_avg=74.26:besthit_max=78.3:besthit_min=68.2:besthit_std=3.2880929967924497:besthit_sum=742.6:bitscore_avg=164.4:bitscore_max=191.0:bitscore_min=124.0:bitscore_std=18.685704577445176:bitscore_sum=1644.0:capture_class_counter=c__Acidobacteriae--3||c__Alphaproteobacteria--2||c__Gammaproteobacteria--3||c__Halobacteria--30||c__Holophagae--2||c__Thermoleophilia--3||c__Thermoplasmata--1||c__UBA4802--1||c__Verrucomicrobiae--2:capture_domain_counter=d__Archaea--31||d__Bacteria--16:capture_family_counter=f__Beijerinckiaceae--2||f__Bryobacteraceae--3||f__Haloferacaceae--29||f__Holophagaceae--2||f__Methanomassiliicoccaceae--1||f__Miltoncostaeaceae--1||f__Natrialbaceae--1||f__Opitutaceae--2||f__Pseudomonadaceae--1||f__Rhodocyclaceae--2||f__Solirubrobacteraceae--2||f__UBA5368--1:capture_genus_counter=g__Bosea--1||g__FW300-bin19--1||g__Ga0077553--3||g__Ga0077560--1||g__Halobiforma--1||g__Haloplanus--29||g__Holophaga--2||g__JACOUN01--1||g__Methyloversatilis--1||g__Opi-474--2||g__Patulibacter--2||g__Pseudomonas_E--1||g__Rhodoblastus--1||g__UBA6--1:capture_order_counter=o__Bryobacterales--3||o__Burkholderiales--2||o__Halobacteriales--30||o__Holophagales--2||o__Methanomassiliicoccales--1||o__Miltoncostaeales--1||o__Opitutales--2||o__Pseudomonadales--1||o__Rhizobiales--2||o__Solirubrobacterales--2||o__UBA4802--1:capture_phylum_counter=p__Acidobacteriota--5||p__Actinobacteriota--3||p__Halobacteriota--30||p__Proteobacteria--5||p__Spirochaetota--1||p__Thermoplasmatota--1||p__Verrucomicrobiota--2:capture_species_counter=s__Bosea sp004144595--1||s__FW300-bin19 sp004297825--1||s__Ga0077553 sp001464575--3||s__Ga0077560 sp001464275--1||s__Halobiforma lacisalsi--1||s__Haloplanus salinus--29||s__Holophaga sp002298155--2||s__JACOUN01 sp016177805--1||s__Methyloversatilis thermotolerans--1||s__Opi-474 sp903825285--2||s__Patulibacter americanus--2||s__Pseudomonas_E trivialis--1||s__Rhodoblastus sphagnicola--1||s__UBA6 sp002508545--1:evalue_avg=1.3100000000032928e-37:evalue_max=1.31e-36:evalue_min=1.16e-62:evalue_std=4.14258373481942e-37:evalue_sum=1.3100000000032927e-36:gapopen_avg=0.0:gapopen_max=0.0:gapopen_min=0.0:gapopen_std=0.0:gapopen_sum=0.0:gtdb_class_counter=:gtdb_domain_counter=:gtdb_family_counter=:gtdb_genus_counter=:gtdb_order_counter=:gtdb_phylum_counter=:gtdb_species_counter=:heptad_counter=MCP-24H--1||MCP-44H--45||MCP-52H--1:lbd_counter=:length_avg=125.1:length_max=142.0:length_min=107.0:length_std=10.598217879540984:length_sum=1251.0:mismatch_avg=32.1:mismatch_max=38.0:mismatch_min=25.0:mismatch_std=3.9285281382896233:mismatch_sum=321.0:name=N277750:qcovhsp_avg=98.34:qcovhsp_max=100.0:qcovhsp_min=95.1:qcovhsp_std=1.6304055391902432:qcovhsp_sum=983.4:qend_avg=126.3:qend_max=145.0:qend_min=107.0:qend_std=10.944811048569495:qend_sum=1263.0:qstart_avg=2.2:qstart_max=4.0:qstart_min=1.0:qstart_std=1.5491933384829668:qstart_sum=22.0:ref_name_counter=RS_GCF_003633755.1_protein.faa_NZ_RBIL01000001.1_3551@PF00015_full_PFAM.318.504--10:scovhsp_avg=67.25:scovhsp_max=76.3:scovhsp_min=57.5:scovhsp_std=5.700730947285036:scovhsp_sum=672.5:send_avg=138.1:send_max=155.0:send_min=115.0:send_std=14.239616099694075:send_sum=1381.0:sstart_avg=14.0:sstart_max=42.0:sstart_min=1.0:sstart_std=14.023789311975086:sstart_sum=140.0])0:6e-09[&&NHX:Sample_counter=rhizpot1--1||rhizpot3--3||rhiztom1--10||rhiztom2--16||rhiztom3--18:Type_counter=capture--48:besthit_avg=74.26:besthit_max=78.3:besthit_min=68.2:besthit_std=3.2880929967924497:besthit_sum=742.6:bitscore_avg=164.4:bitscore_max=191.0:bitscore_min=124.0:bitscore_std=18.685704577445176:bitscore_sum=1644.0:capture_class_counter=c__Acidobacteriae--3||c__Actinomycetia--1||c__Alphaproteobacteria--2||c__Gammaproteobacteria--3||c__Halobacteria--30||c__Holophagae--2||c__Thermoleophilia--3||c__Thermoplasmata--1||c__UBA4802--1||c__Verrucomicrobiae--2:capture_domain_counter=d__Archaea--31||d__Bacteria--17:capture_family_counter=f__Beijerinckiaceae--2||f__Bryobacteraceae--3||f__Haloferacaceae--29||f__Holophagaceae--2||f__Methanomassiliicoccaceae--1||f__Micromonosporaceae--1||f__Miltoncostaeaceae--1||f__Natrialbaceae--1||f__Opitutaceae--2||f__Pseudomonadaceae--1||f__Rhodocyclaceae--2||f__Solirubrobacteraceae--2||f__UBA5368--1:capture_genus_counter=g__Actinoplanes--1||g__Bosea--1||g__FW300-bin19--1||g__Ga0077553--3||g__Ga0077560--1||g__Halobiforma--1||g__Haloplanus--29||g__Holophaga--2||g__JACOUN01--1||g__Methyloversatilis--1||g__Opi-474--2||g__Patulibacter--2||g__Pseudomonas_E--1||g__Rhodoblastus--1||g__UBA6--1:capture_order_counter=o__Bryobacterales--3||o__Burkholderiales--2||o__Halobacteriales--30||o__Holophagales--2||o__Methanomassiliicoccales--1||o__Miltoncostaeales--1||o__Mycobacteriales--1||o__Opitutales--2||o__Pseudomonadales--1||o__Rhizobiales--2||o__Solirubrobacterales--2||o__UBA4802--1:capture_phylum_counter=p__Acidobacteriota--5||p__Actinobacteriota--4||p__Halobacteriota--30||p__Proteobacteria--5||p__Spirochaetota--1||p__Thermoplasmatota--1||p__Verrucomicrobiota--2:capture_species_counter=s__Actinoplanes liguriensis--1||s__Bosea sp004144595--1||s__FW300-bin19 sp004297825--1||s__Ga0077553 sp001464575--3||s__Ga0077560 sp001464275--1||s__Halobiforma lacisalsi--1||s__Haloplanus salinus--29||s__Holophaga sp002298155--2||s__JACOUN01 sp016177805--1||s__Methyloversatilis thermotolerans--1||s__Opi-474 sp903825285--2||s__Patulibacter americanus--2||s__Pseudomonas_E trivialis--1||s__Rhodoblastus sphagnicola--1||s__UBA6 sp002508545--1:evalue_avg=1.3100000000032928e-37:evalue_max=1.31e-36:evalue_min=1.16e-62:evalue_std=4.14258373481942e-37:evalue_sum=1.3100000000032927e-36:gapopen_avg=0.0:gapopen_max=0.0:gapopen_min=0.0:gapopen_std=0.0:gapopen_sum=0.0:gtdb_class_counter=:gtdb_domain_counter=:gtdb_family_counter=:gtdb_genus_counter=:gtdb_order_counter=:gtdb_phylum_counter=:gtdb_species_counter=:heptad_counter=MCP-24H--2||MCP-44H--45||MCP-52H--1:lbd_counter=:length_avg=125.1:length_max=142.0:length_min=107.0:length_std=10.598217879540986:length_sum=1251.0:mismatch_avg=32.1:mismatch_max=38.0:mismatch_min=25.0:mismatch_std=3.9285281382896233:mismatch_sum=321.0:name=N277751:qcovhsp_avg=98.34:qcovhsp_max=100.0:qcovhsp_min=95.1:qcovhsp_std=1.630405539190243:qcovhsp_sum=983.4000000000001:qend_avg=126.3:qend_max=145.0:qend_min=107.0:qend_std=10.944811048569496:qend_sum=1263.0:qstart_avg=2.2:qstart_max=4.0:qstart_min=1.0:qstart_std=1.5491933384829668:qstart_sum=22.0:ref_name_counter=RS_GCF_003633755.1_protein.faa_NZ_RBIL01000001.1_3551@PF00015_full_PFAM.318.504--10:scovhsp_avg=67.25:scovhsp_max=76.3:scovhsp_min=57.5:scovhsp_std=5.700730947285036:scovhsp_sum=672.5:send_avg=138.1:send_max=155.0:send_min=115.0:send_std=14.239616099694075:send_sum=1381.0:sstart_avg=14.0:sstart_max=42.0:sstart_min=1.0:sstart_std=14.023789311975086:sstart_sum=140.0])0.821:5e-09[&&NHX:Sample_counter=rhizpot1--27||rhizpot2--2||rhizpot3--24||rhiztom1--13||rhiztom2--22||rhiztom3--29:Type_counter=capture--117:besthit_avg=76.988:besthit_max=85.2:besthit_min=59.1:besthit_std=5.660927485845406:besthit_sum=1924.7:bitscore_avg=161.84:bitscore_max=217.0:bitscore_min=124.0:bitscore_std=24.46030798388824:bitscore_sum=4046.0:capture_class_counter=c__Acidobacteriae--3||c__Actinomycetia--4||c__Alphaproteobacteria--16||c__Bacilli--2||c__Chloroflexia--5||c__Clostridia--2||c__Gammaproteobacteria--8||c__Halobacteria--44||c__Holophagae--11||c__Myxococcia--1||c__Thermoleophilia--3||c__Thermoplasmata--3||c__UBA4802--1||c__UBA9160--1||c__Verrucomicrobiae--13:capture_domain_counter=d__Archaea--47||d__Bacteria--70:capture_family_counter=f__Azospirillaceae--1||f__Beijerinckiaceae--4||f__Bryobacteraceae--3||f__Cellulomonadaceae--1||f__Chloroflexaceae--5||f__Chromobacteriaceae--1||f__Geodermatophilaceae--1||f__Haloferacaceae--37||f__Holophagaceae--11||f__Lachnospiraceae--2||f__Magnetospirillaceae--6||f__Methanomassiliicoccaceae--3||f__Micromonosporaceae--2||f__Miltoncostaeaceae--1||f__Myxococcaceae--1||f__Natrialbaceae--7||f__Opitutaceae--3||f__Paenibacillaceae--2||f__Pseudomonadaceae--3||f__Rhodobacteraceae--1||f__Rhodocyclaceae--4||f__SXTU01--10||f__Solirubrobacteraceae--2||f__Sphingomonadaceae--4||f__UBA5368--1||f__UBA6930--1:capture_genus_counter=g__Actinoplanes--2||g__Actinotalea--1||g__Azospirillum--1||g__Bosea--2||g__CAJCBL01--1||g__Cohnella--1||g__FW300-bin19--1||g__Ga0077553--3||g__Ga0077560--1||g__Gemmobacter_B--1||g__Geodermatophilus--1||g__Halobiforma--1||g__Halopiger_A--6||g__Haloplanus--36||g__Holophaga--11||g__JACOUN01--3||g__Kineothrix--1||g__Methylobacterium--1||g__Methyloversatilis--1||g__Myxococcus--1||g__Oleiliquidispirillum--5||g__Opi-474--2||g__Oscillochloris--5||g__Patulibacter--2||g__Phaeospirillum--1||g__Pseudomonas_A--1||g__Pseudomonas_E--2||g__RUG12461--1||g__Rhodoblastus--1||g__SXTU01--10||g__Saccharibacillus--1||g__Salinigranum--1||g__Sphingomonas--4||g__UBA6--3||g__VGRF01--1||g__WLYX01--1:capture_order_counter=o__Actinomycetales--1||o__Azospirillales--1||o__Bryobacterales--3||o__Burkholderiales--5||o__Chloroflexales--5||o__Halobacteriales--44||o__Holophagales--11||o__Lachnospirales--2||o__Methanomassiliicoccales--3||o__Miltoncostaeales--1||o__Mycobacteriales--3||o__Myxococcales--1||o__Opitutales--3||o__Paenibacillales--2||o__Pedosphaerales--10||o__Pseudomonadales--3||o__Rhizobiales--4||o__Rhodobacterales--1||o__Rhodospirillales--6||o__Solirubrobacterales--2||o__Sphingomonadales--4||o__UBA4802--1||o__UBA9160--1:capture_phylum_counter=p__Acidobacteriota--14||p__Actinobacteriota--7||p__Chloroflexota--5||p__Firmicutes--2||p__Firmicutes_A--2||p__Halobacteriota--44||p__Myxococcota--1||p__Myxococcota_A--1||p__Proteobacteria--24||p__Spirochaetota--1||p__Thermoplasmatota--3||p__Verrucomicrobiota--13:capture_species_counter=s__Actinoplanes cyaneus--1||s__Actinoplanes liguriensis--1||s__Actinotalea bogoriensis--1||s__Azospirillum sp003119115--1||s__Bosea sp004144595--2||s__CAJCBL01 sp016711225--1||s__Cohnella xylanilytica--1||s__FW300-bin19 sp004297825--1||s__Ga0077553 sp001464575--3||s__Ga0077560 sp001464275--1||s__Gemmobacter_B sp009908265--1||s__Geodermatophilus amargosae--1||s__Halobiforma lacisalsi--1||s__Halopiger_A goleimassiliensis--6||s__Haloplanus salinus--36||s__Holophaga sp002298155--11||s__JACOUN01 sp016177805--3||s__Kineothrix alysoides--1||s__Methylobacterium sp008000895--1||s__Methyloversatilis thermotolerans--1||s__Myxococcus sp013336725--1||s__Oleiliquidispirillum nitrogeniifigens--5||s__Opi-474 sp903825285--2||s__Oscillochloris sp004138175--5||s__Patulibacter americanus--2||s__Phaeospirillum sp903853455--1||s__Pseudomonas_A xanthomarina--1||s__Pseudomonas_E sp000761545--1||s__Pseudomonas_E trivialis--1||s__RUG12461 sp016286115--1||s__Rhodoblastus sphagnicola--1||s__SXTU01 sp005791875--10||s__Saccharibacillus endophyticus--1||s__Salinigranum halophilum--1||s__Sphingomonas kyeonggiensis--4||s__UBA6 sp002508545--3||s__VGRF01 sp016875395--1||s__WLYX01 sp009707705--1:evalue_avg=9.232949749310563e-38:evalue_max=1.31e-36:evalue_min=1.31e-72:evalue_std=3.22683128867276e-37:evalue_sum=2.3082374373276408e-36:gapopen_avg=0.16:gapopen_max=2.0:gapopen_min=0.0:gapopen_std=0.47258156262526085:gapopen_sum=4.0:gtdb_class_counter=:gtdb_domain_counter=:gtdb_family_counter=:gtdb_genus_counter=:gtdb_order_counter=:gtdb_phylum_counter=:gtdb_species_counter=:heptad_counter=MCP-24H--16||MCP-28H--1||MCP-40H--5||MCP-44H--93||MCP-52H--2:lbd_counter=:length_avg=121.88:length_max=155.0:length_min=93.0:length_std=18.139092222784104:length_sum=3047.0:mismatch_avg=27.88:mismatch_max=50.0:mismatch_min=15.0:mismatch_std=8.283115355951528:mismatch_sum=697.0:name=N277752:qcovhsp_avg=98.31599999999999:qcovhsp_max=100.0:qcovhsp_min=95.0:qcovhsp_std=1.5507202627596424:qcovhsp_sum=2457.8999999999996:qend_avg=123.04:qend_max=157.0:qend_min=94.0:qend_std=17.996481137526118:qend_sum=3076.0:qstart_avg=2.44:qstart_max=4.0:qstart_min=1.0:qstart_std=1.3564659966250536:qstart_sum=61.0:ref_name_counter=RS_GCF_003633755.1_protein.faa_NZ_RBIL01000001.1_3551@PF00015_full_PFAM.318.504--25:scovhsp_avg=65.372:scovhsp_max=83.3:scovhsp_min=50.0:scovhsp_std=9.5691570509981:scovhsp_sum=1634.3:send_avg=128.16:send_max=155.0:send_min=93.0:send_std=20.479013648122802:send_sum=3204.0:sstart_avg=7.56:sstart_max=42.0:sstart_min=1.0:sstart_std=10.958558299338469:sstart_sum=189.0])0.388:5e-09[&&NHX:Sample_counter=rhizpot1--27||rhizpot2--2||rhizpot3--25||rhiztom1--13||rhiztom2--22||rhiztom3--29:Type_counter=capture--118:besthit_avg=76.9846153846154:besthit_max=85.2:besthit_min=59.1:besthit_std=5.5465803740822:besthit_sum=2001.6000000000001:bitscore_avg=162.6153846153846:bitscore_max=217.0:bitscore_min=124.0:bitscore_std=24.290042277570326:bitscore_sum=4228.0:capture_class_counter=c__Acidobacteriae--3||c__Actinomycetia--4||c__Alphaproteobacteria--16||c__Bacilli--2||c__Chloroflexia--5||c__Clostridia--2||c__Gammaproteobacteria--8||c__Halobacteria--45||c__Holophagae--11||c__Myxococcia--1||c__Thermoleophilia--3||c__Thermoplasmata--3||c__UBA4802--1||c__UBA9160--1||c__Verrucomicrobiae--13:capture_domain_counter=d__Archaea--48||d__Bacteria--70:capture_family_counter=f__Azospirillaceae--1||f__Beijerinckiaceae--4||f__Bryobacteraceae--3||f__Cellulomonadaceae--1||f__Chloroflexaceae--5||f__Chromobacteriaceae--1||f__Geodermatophilaceae--1||f__Haloferacaceae--38||f__Holophagaceae--11||f__Lachnospiraceae--2||f__Magnetospirillaceae--6||f__Methanomassiliicoccaceae--3||f__Micromonosporaceae--2||f__Miltoncostaeaceae--1||f__Myxococcaceae--1||f__Natrialbaceae--7||f__Opitutaceae--3||f__Paenibacillaceae--2||f__Pseudomonadaceae--3||f__Rhodobacteraceae--1||f__Rhodocyclaceae--4||f__SXTU01--10||f__Solirubrobacteraceae--2||f__Sphingomonadaceae--4||f__UBA5368--1||f__UBA6930--1:capture_genus_counter=g__Actinoplanes--2||g__Actinotalea--1||g__Azospirillum--1||g__Bosea--2||g__CAJCBL01--1||g__Cohnella--1||g__FW300-bin19--1||g__Ga0077553--3||g__Ga0077560--1||g__Gemmobacter_B--1||g__Geodermatophilus--1||g__Halobiforma--1||g__Halopiger_A--6||g__Haloplanus--37||g__Holophaga--11||g__JACOUN01--3||g__Kineothrix--1||g__Methylobacterium--1||g__Methyloversatilis--1||g__Myxococcus--1||g__Oleiliquidispirillum--5||g__Opi-474--2||g__Oscillochloris--5||g__Patulibacter--2||g__Phaeospirillum--1||g__Pseudomonas_A--1||g__Pseudomonas_E--2||g__RUG12461--1||g__Rhodoblastus--1||g__SXTU01--10||g__Saccharibacillus--1||g__Salinigranum--1||g__Sphingomonas--4||g__UBA6--3||g__VGRF01--1||g__WLYX01--1:capture_order_counter=o__Actinomycetales--1||o__Azospirillales--1||o__Bryobacterales--3||o__Burkholderiales--5||o__Chloroflexales--5||o__Halobacteriales--45||o__Holophagales--11||o__Lachnospirales--2||o__Methanomassiliicoccales--3||o__Miltoncostaeales--1||o__Mycobacteriales--3||o__Myxococcales--1||o__Opitutales--3||o__Paenibacillales--2||o__Pedosphaerales--10||o__Pseudomonadales--3||o__Rhizobiales--4||o__Rhodobacterales--1||o__Rhodospirillales--6||o__Solirubrobacterales--2||o__Sphingomonadales--4||o__UBA4802--1||o__UBA9160--1:capture_phylum_counter=p__Acidobacteriota--14||p__Actinobacteriota--7||p__Chloroflexota--5||p__Firmicutes--2||p__Firmicutes_A--2||p__Halobacteriota--45||p__Myxococcota--1||p__Myxococcota_A--1||p__Proteobacteria--24||p__Spirochaetota--1||p__Thermoplasmatota--3||p__Verrucomicrobiota--13:capture_species_counter=s__Actinoplanes cyaneus--1||s__Actinoplanes liguriensis--1||s__Actinotalea bogoriensis--1||s__Azospirillum sp003119115--1||s__Bosea sp004144595--2||s__CAJCBL01 sp016711225--1||s__Cohnella xylanilytica--1||s__FW300-bin19 sp004297825--1||s__Ga0077553 sp001464575--3||s__Ga0077560 sp001464275--1||s__Gemmobacter_B sp009908265--1||s__Geodermatophilus amargosae--1||s__Halobiforma lacisalsi--1||s__Halopiger_A goleimassiliensis--6||s__Haloplanus salinus--37||s__Holophaga sp002298155--11||s__JACOUN01 sp016177805--3||s__Kineothrix alysoides--1||s__Methylobacterium sp008000895--1||s__Methyloversatilis thermotolerans--1||s__Myxococcus sp013336725--1||s__Oleiliquidispirillum nitrogeniifigens--5||s__Opi-474 sp903825285--2||s__Oscillochloris sp004138175--5||s__Patulibacter americanus--2||s__Phaeospirillum sp903853455--1||s__Pseudomonas_A xanthomarina--1||s__Pseudomonas_E sp000761545--1||s__Pseudomonas_E trivialis--1||s__RUG12461 sp016286115--1||s__Rhodoblastus sphagnicola--1||s__SXTU01 sp005791875--10||s__Saccharibacillus endophyticus--1||s__Salinigranum halophilum--1||s__Sphingomonas kyeonggiensis--4||s__UBA6 sp002508545--3||s__VGRF01 sp016875395--1||s__WLYX01 sp009707705--1:evalue_avg=8.877836297414003e-38:evalue_max=1.31e-36:evalue_min=1.31e-72:evalue_std=3.1668170148434308e-37:evalue_sum=2.3082374373276408e-36:gapopen_avg=0.15384615384615385:gapopen_max=2.0:gapopen_min=0.0:gapopen_std=0.4640954808922571:gapopen_sum=4.0:gtdb_class_counter=:gtdb_domain_counter=:gtdb_family_counter=:gtdb_genus_counter=:gtdb_order_counter=:gtdb_phylum_counter=:gtdb_species_counter=:heptad_counter=MCP-24H--16||MCP-28H--1||MCP-40H--5||MCP-44H--94||MCP-52H--2:lbd_counter=:length_avg=122.34615384615384:length_max=155.0:length_min=93.0:length_std=17.930850080667806:length_sum=3181.0:mismatch_avg=28.0:mismatch_max=50.0:mismatch_min=15.0:mismatch_std=8.138795979750322:mismatch_sum=728.0:name=N277753:qcovhsp_avg=98.32307692307691:qcovhsp_max=100.0:qcovhsp_min=95.0:qcovhsp_std=1.5198178028455103:qcovhsp_sum=2556.3999999999996:qend_avg=123.53846153846153:qend_max=157.0:qend_min=94.0:qend_std=17.81511890329283:qend_sum=3212.0:qstart_avg=2.4615384615384617:qstart_max=4.0:qstart_min=1.0:qstart_std=1.3335897189396513:qstart_sum=64.0:ref_name_counter=RS_GCF_003633755.1_protein.faa_NZ_RBIL01000001.1_3551@PF00015_full_PFAM.318.504--26:scovhsp_avg=65.62692307692308:scovhsp_max=83.3:scovhsp_min=50.0:scovhsp_std=9.465497670690441:scovhsp_sum=1706.3:send_avg=128.3846153846154:send_max=155.0:send_min=93.0:send_std=20.09791416655355:send_sum=3338.0:sstart_avg=7.3076923076923075:sstart_max=42.0:sstart_min=1.0:sstart_std=10.813951103160145:sstart_sum=190.0],(((((61f7abf6-099d-49a2-8e41-0852514da9b7_3@MCPsignal.35.116:0.181003[&&NHX:Sample=rhiztom1:Type=capture:capture_class=c__Actinomycetia:capture_domain=d__Bacteria:capture_family=f__Micromonosporaceae:capture_genus=g__Actinoplanes:capture_order=o__Mycobacteriales:capture_phylum=p__Actinobacteriota:capture_species=s__Actinoplanes liguriensis:heptad=MCP-24H],41d95d21-f0bd-4421-ad36-b811fa912a4c_3@MCPsignal.199.282:5e-09[&&NHX:Sample=rhiztom3:Type=capture:capture_class=c__Halobacteria:capture_domain=d__Archaea:capture_family=f__Haloferacaceae:capture_genus=g__Haloplanus:capture_order=o__Halobacteriales:capture_phylum=p__Halobacteriota:capture_species=s__Haloplanus salinus:heptad=MCP-24H])0:5e-09[&&NHX:Sample_counter=rhiztom1--1||rhiztom3--1:Type_counter=capture--2:capture_class_counter=c__Actinomycetia--1||c__Halobacteria--1:capture_domain_counter=d__Archaea--1||d__Bacteria--1:capture_family_counter=f__Haloferacaceae--1||f__Micromonosporaceae--1:capture_genus_counter=g__Actinoplanes--1||g__Haloplanus--1:capture_order_counter=o__Halobacteriales--1||o__Mycobacteriales--1:capture_phylum_counter=p__Actinobacteriota--1||p__Halobacteriota--1:capture_species_counter=s__Actinoplanes liguriensis--1||s__Haloplanus salinus--1:gtdb_class_counter=:gtdb_domain_counter=:gtdb_family_counter=:gtdb_genus_counter=:gtdb_order_counter=:gtdb_phylum_counter=:gtdb_species_counter=:heptad_counter=MCP-24H--2:lbd_counter=:name=N277756:ref_name_counter=],(ccd88e1c-0d49-4f8e-803a-4e9ecc58f5a5_1@MCPsignal.121.213:5e-09[&&NHX:Sample=rhiztom2:Type=capture:capture_class=c__Halobacteria:capture_domain=d__Archaea:capture_family=f__Haloferacaceae:capture_genus=g__Haloplanus:capture_order=o__Halobacteriales:capture_phylum=p__Halobacteriota:capture_species=s__Haloplanus salinus:heptad=MCP-24H],(3b42d5c0-b9c8-4d13-8c96-a76e5d2ecc6b_5@MCPsignal.177.233:5e-09[&&NHX:Sample=rhiztom3:Type=capture:capture_class=c__Gammaproteobacteria:capture_domain=d__Bacteria:capture_family=f__Rhodocyclaceae:capture_genus=g__Azoarcus:capture_order=o__Burkholderiales:capture_phylum=p__Proteobacteria:capture_species=s__Azoarcus olearius:heptad=MCP-40H],(9a38cba9-4146-414d-b557-ef9fd6c13b8f_2@MCPsignal.150.275:5e-09[&&NHX:Sample=rhiztom1:Type=capture:besthit=75.6:bitscore=162.0:capture_class=c__Halobacteria:capture_domain=d__Archaea:capture_family=f__Haloferacaceae:capture_genus=g__Haloplanus:capture_order=o__Halobacteriales:capture_phylum=p__Halobacteriota:capture_species=s__Haloplanus salinus:evalue=1.31e-51:gapopen=0.0:heptad=MCP-44H:length=123.0:mismatch=30.0:qcovhsp=98.4:qend=125.0:qstart=3.0:ref_name=RS_GCF_003633755.1_protein.faa_NZ_RBIL01000001.1_3551@PF00015_full_PFAM.318.504:scovhsp=66.1:send=123.0:sstart=1.0],2a8a5b92-b404-48cb-8394-591a81612c0d_2@MCPsignal.120.256:5e-09[&&NHX:Sample=rhiztom3:Type=capture:besthit=77.1:bitscore=178.0:capture_class=c__Halobacteria:capture_domain=d__Archaea:capture_family=f__Haloferacaceae:capture_genus=g__Haloplanus:capture_order=o__Halobacteriales:capture_phylum=p__Halobacteriota:capture_species=s__Haloplanus salinus:evalue=1.7e-57:gapopen=0.0:heptad=MCP-44H:length=131.0:mismatch=30.0:qcovhsp=96.3:qend=134.0:qstart=4.0:ref_name=RS_GCF_003633755.1_protein.faa_NZ_RBIL01000001.1_3551@PF00015_full_PFAM.318.504:scovhsp=70.4:send=131.0:sstart=1.0])0.43:5e-09[&&NHX:Sample_counter=rhiztom1--1||rhiztom3--1:Type_counter=capture--2:besthit_avg=76.35:besthit_max=77.1:besthit_min=75.6:besthit_std=1.0606601717798212:besthit_sum=152.7:bitscore_avg=170.0:bitscore_max=178.0:bitscore_min=162.0:bitscore_std=11.313708498984761:bitscore_sum=340.0:capture_class_counter=c__Halobacteria--2:capture_domain_counter=d__Archaea--2:capture_family_counter=f__Haloferacaceae--2:capture_genus_counter=g__Haloplanus--2:capture_order_counter=o__Halobacteriales--2:capture_phylum_counter=p__Halobacteriota--2:capture_species_counter=s__Haloplanus salinus--2:evalue_avg=6.550008500000001e-52:evalue_max=1.31e-51:evalue_min=1.7e-57:evalue_std=9.263086812728492e-52:evalue_sum=1.3100017000000001e-51:gapopen_avg=0.0:gapopen_max=0.0:gapopen_min=0.0:gapopen_std=0.0:gapopen_sum=0.0:gtdb_class_counter=:gtdb_domain_counter=:gtdb_family_counter=:gtdb_genus_counter=:gtdb_order_counter=:gtdb_phylum_counter=:gtdb_species_counter=:heptad_counter=MCP-44H--2:lbd_counter=:length_avg=127.0:length_max=131.0:length_min=123.0:length_std=5.656854249492381:length_sum=254.0:mismatch_avg=30.0:mismatch_max=30.0:mismatch_min=30.0:mismatch_std=0.0:mismatch_sum=60.0:name=N277761:qcovhsp_avg=97.35:qcovhsp_max=98.4:qcovhsp_min=96.3:qcovhsp_std=1.4849242404917558:qcovhsp_sum=194.7:qend_avg=129.5:qend_max=134.0:qend_min=125.0:qend_std=6.363961030678928:qend_sum=259.0:qstart_avg=3.5:qstart_max=4.0:qstart_min=3.0:qstart_std=0.7071067811865476:qstart_sum=7.0:ref_name_counter=RS_GCF_003633755.1_protein.faa_NZ_RBIL01000001.1_3551@PF00015_full_PFAM.318.504--2:scovhsp_avg=68.25:scovhsp_max=70.4:scovhsp_min=66.1:scovhsp_std=3.0405591591021626:scovhsp_sum=136.5:send_avg=127.0:send_max=131.0:send_min=123.0:send_std=5.656854249492381:send_sum=254.0:sstart_avg=1.0:sstart_max=1.0:sstart_min=1.0:sstart_std=0.0:sstart_sum=2.0])0.463:5e-09[&&NHX:Sample_counter=rhiztom1--1||rhiztom3--2:Type_counter=capture--3:besthit_avg=76.35:besthit_max=77.1:besthit_min=75.6:besthit_std=1.0606601717798212:besthit_sum=152.7:bitscore_avg=170.0:bitscore_max=178.0:bitscore_min=162.0:bitscore_std=11.313708498984761:bitscore_sum=340.0:capture_class_counter=c__Gammaproteobacteria--1||c__Halobacteria--2:capture_domain_counter=d__Archaea--2||d__Bacteria--1:capture_family_counter=f__Haloferacaceae--2||f__Rhodocyclaceae--1:capture_genus_counter=g__Azoarcus--1||g__Haloplanus--2:capture_order_counter=o__Burkholderiales--1||o__Halobacteriales--2:capture_phylum_counter=p__Halobacteriota--2||p__Proteobacteria--1:capture_species_counter=s__Azoarcus olearius--1||s__Haloplanus salinus--2:evalue_avg=6.550008500000001e-52:evalue_max=1.31e-51:evalue_min=1.7e-57:evalue_std=9.263086812728492e-52:evalue_sum=1.3100017000000001e-51:gapopen_avg=0.0:gapopen_max=0.0:gapopen_min=0.0:gapopen_std=0.0:gapopen_sum=0.0:gtdb_class_counter=:gtdb_domain_counter=:gtdb_family_counter=:gtdb_genus_counter=:gtdb_order_counter=:gtdb_phylum_counter=:gtdb_species_counter=:heptad_counter=MCP-40H--1||MCP-44H--2:lbd_counter=:length_avg=127.0:length_max=131.0:length_min=123.0:length_std=5.656854249492381:length_sum=254.0:mismatch_avg=30.0:mismatch_max=30.0:mismatch_min=30.0:mismatch_std=0.0:mismatch_sum=60.0:name=N277762:qcovhsp_avg=97.35:qcovhsp_max=98.4:qcovhsp_min=96.3:qcovhsp_std=1.4849242404917558:qcovhsp_sum=194.7:qend_avg=129.5:qend_max=134.0:qend_min=125.0:qend_std=6.363961030678928:qend_sum=259.0:qstart_avg=3.5:qstart_max=4.0:qstart_min=3.0:qstart_std=0.7071067811865476:qstart_sum=7.0:ref_name_counter=RS_GCF_003633755.1_protein.faa_NZ_RBIL01000001.1_3551@PF00015_full_PFAM.318.504--2:scovhsp_avg=68.25:scovhsp_max=70.4:scovhsp_min=66.1:scovhsp_std=3.0405591591021626:scovhsp_sum=136.5:send_avg=127.0:send_max=131.0:send_min=123.0:send_std=5.656854249492381:send_sum=254.0:sstart_avg=1.0:sstart_max=1.0:sstart_min=1.0:sstart_std=0.0:sstart_sum=2.0])0.443:5e-09[&&NHX:Sample_counter=rhiztom1--1||rhiztom2--1||rhiztom3--2:Type_counter=capture--4:besthit_avg=76.35:besthit_max=77.1:besthit_min=75.6:besthit_std=1.0606601717798212:besthit_sum=152.7:bitscore_avg=170.0:bitscore_max=178.0:bitscore_min=162.0:bitscore_std=11.313708498984761:bitscore_sum=340.0:capture_class_counter=c__Gammaproteobacteria--1||c__Halobacteria--3:capture_domain_counter=d__Archaea--3||d__Bacteria--1:capture_family_counter=f__Haloferacaceae--3||f__Rhodocyclaceae--1:capture_genus_counter=g__Azoarcus--1||g__Haloplanus--3:capture_order_counter=o__Burkholderiales--1||o__Halobacteriales--3:capture_phylum_counter=p__Halobacteriota--3||p__Proteobacteria--1:capture_species_counter=s__Azoarcus olearius--1||s__Haloplanus salinus--3:evalue_avg=6.550008500000001e-52:evalue_max=1.31e-51:evalue_min=1.7e-57:evalue_std=9.263086812728492e-52:evalue_sum=1.3100017000000001e-51:gapopen_avg=0.0:gapopen_max=0.0:gapopen_min=0.0:gapopen_std=0.0:gapopen_sum=0.0:gtdb_class_counter=:gtdb_domain_counter=:gtdb_family_counter=:gtdb_genus_counter=:gtdb_order_counter=:gtdb_phylum_counter=:gtdb_species_counter=:heptad_counter=MCP-24H--1||MCP-40H--1||MCP-44H--2:lbd_counter=:length_avg=127.0:length_max=131.0:length_min=123.0:length_std=5.656854249492381:length_sum=254.0:mismatch_avg=30.0:mismatch_max=30.0:mismatch_min=30.0:mismatch_std=0.0:mismatch_sum=60.0:name=N277763:qcovhsp_avg=97.35:qcovhsp_max=98.4:qcovhsp_min=96.3:qcovhsp_std=1.4849242404917558:qcovhsp_sum=194.7:qend_avg=129.5:qend_max=134.0:qend_min=125.0:qend_std=6.363961030678928:qend_sum=259.0:qstart_avg=3.5:qstart_max=4.0:qstart_min=3.0:qstart_std=0.7071067811865476:qstart_sum=7.0:ref_name_counter=RS_GCF_003633755.1_protein.faa_NZ_RBIL01000001.1_3551@PF00015_full_PFAM.318.504--2:scovhsp_avg=68.25:scovhsp_max=70.4:scovhsp_min=66.1:scovhsp_std=3.0405591591021626:scovhsp_sum=136.5:send_avg=127.0:send_max=131.0:send_min=123.0:send_std=5.656854249492381:send_sum=254.0:sstart_avg=1.0:sstart_max=1.0:sstart_min=1.0:sstart_std=0.0:sstart_sum=2.0])0:5e-09[&&NHX:Sample_counter=rhiztom1--2||rhiztom2--1||rhiztom3--3:Type_counter=capture--6:besthit_avg=76.35:besthit_max=77.1:besthit_min=75.6:besthit_std=1.0606601717798212:besthit_sum=152.7:bitscore_avg=170.0:bitscore_max=178.0:bitscore_min=162.0:bitscore_std=11.313708498984761:bitscore_sum=340.0:capture_class_counter=c__Actinomycetia--1||c__Gammaproteobacteria--1||c__Halobacteria--4:capture_domain_counter=d__Archaea--4||d__Bacteria--2:capture_family_counter=f__Haloferacaceae--4||f__Micromonosporaceae--1||f__Rhodocyclaceae--1:capture_genus_counter=g__Actinoplanes--1||g__Azoarcus--1||g__Haloplanus--4:capture_order_counter=o__Burkholderiales--1||o__Halobacteriales--4||o__Mycobacteriales--1:capture_phylum_counter=p__Actinobacteriota--1||p__Halobacteriota--4||p__Proteobacteria--1:capture_species_counter=s__Actinoplanes liguriensis--1||s__Azoarcus olearius--1||s__Haloplanus salinus--4:evalue_avg=6.550008500000001e-52:evalue_max=1.31e-51:evalue_min=1.7e-57:evalue_std=9.263086812728492e-52:evalue_sum=1.3100017000000001e-51:gapopen_avg=0.0:gapopen_max=0.0:gapopen_min=0.0:gapopen_std=0.0:gapopen_sum=0.0:gtdb_class_counter=:gtdb_domain_counter=:gtdb_family_counter=:gtdb_genus_counter=:gtdb_order_counter=:gtdb_phylum_counter=:gtdb_species_counter=:heptad_counter=MCP-24H--3||MCP-40H--1||MCP-44H--2:lbd_counter=:length_avg=127.0:length_max=131.0:length_min=123.0:length_std=5.656854249492381:length_sum=254.0:mismatch_avg=30.0:mismatch_max=30.0:mismatch_min=30.0:mismatch_std=0.0:mismatch_sum=60.0:name=N277764:qcovhsp_avg=97.35:qcovhsp_max=98.4:qcovhsp_min=96.3:qcovhsp_std=1.4849242404917558:qcovhsp_sum=194.7:qend_avg=129.5:qend_max=134.0:qend_min=125.0:qend_std=6.363961030678928:qend_sum=259.0:qstart_avg=3.5:qstart_max=4.0:qstart_min=3.0:qstart_std=0.7071067811865476:qstart_sum=7.0:ref_name_counter=RS_GCF_003633755.1_protein.faa_NZ_RBIL01000001.1_3551@PF00015_full_PFAM.318.504--2:scovhsp_avg=68.25:scovhsp_max=70.4:scovhsp_min=66.1:scovhsp_std=3.0405591591021626:scovhsp_sum=136.5:send_avg=127.0:send_max=131.0:send_min=123.0:send_std=5.656854249492381:send_sum=254.0:sstart_avg=1.0:sstart_max=1.0:sstart_min=1.0:sstart_std=0.0:sstart_sum=2.0],((((81e4db4b-cf50-5eac-b493-aa7d7bb8301c_2@MCPsignal.240.276:5e-09[&&NHX:Sample=rhiztom2:Type=capture:capture_class=c__Actinomycetia:capture_domain=d__Bacteria:capture_family=f__Micromonosporaceae:capture_genus=g__Actinoplanes:capture_order=o__Mycobacteriales:capture_phylum=p__Actinobacteriota:capture_species=s__Actinoplanes liguriensis:heptad=MCP-24H],(2768288f-30a5-48ab-acf4-42105db34507_3@MCPsignal.348.383:0.053395[&&NHX:Sample=rhiztom3:Type=capture:capture_class=c__Actinomycetia:capture_domain=d__Bacteria:capture_family=f__Micromonosporaceae:capture_genus=g__Actinoplanes:capture_order=o__Mycobacteriales:capture_phylum=p__Actinobacteriota:capture_species=s__Actinoplanes liguriensis:heptad=MCP-24H],RS_GCF_007556595.1_protein.faa_NZ_VJNB01000002.1_159@PF00015_full_PFAM.269.435:1.54951[&&NHX:Type=GTDB:gtdb_class=c__Gammaproteobacteria:gtdb_domain=d__Bacteria:gtdb_family=f__Burkholderiaceae:gtdb_genus=g__Tepidimonas:gtdb_order=o__Burkholderiales:gtdb_phylum=p__Proteobacteria:gtdb_species=s__Tepidimonas alkaliphilus:heptad=MCP-40H:species=d__Bacteria_p__Proteobacteria_c__Gammaproteobacteria_o__Burkholderiales_f__Burkholderiaceae_g__Tepidimonas_s__Tepidimonas alkaliphilus])0:5e-09[&&NHX:Sample_counter=rhiztom3--1:Type_counter=GTDB--1||capture--1:capture_class_counter=c__Actinomycetia--1:capture_domain_counter=d__Bacteria--1:capture_family_counter=f__Micromonosporaceae--1:capture_genus_counter=g__Actinoplanes--1:capture_order_counter=o__Mycobacteriales--1:capture_phylum_counter=p__Actinobacteriota--1:capture_species_counter=s__Actinoplanes liguriensis--1:gtdb_class_counter=c__Gammaproteobacteria--1:gtdb_domain_counter=d__Bacteria--1:gtdb_family_counter=f__Burkholderiaceae--1:gtdb_genus_counter=g__Tepidimonas--1:gtdb_order_counter=o__Burkholderiales--1:gtdb_phylum_counter=p__Proteobacteria--1:gtdb_species_counter=s__Tepidimonas alkaliphilus--1:heptad_counter=MCP-24H--1||MCP-40H--1:lbd_counter=:lca_tree=s__Tepidimonas alkaliphilus:name=N277768:ref_name_counter=])0.827:0.0734654[&&NHX:Sample_counter=rhiztom2--1||rhiztom3--1:Type_counter=GTDB--1||capture--2:capture_class_counter=c__Actinomycetia--2:capture_domain_counter=d__Bacteria--2:capture_family_counter=f__Micromonosporaceae--2:capture_genus_counter=g__Actinoplanes--2:capture_order_counter=o__Mycobacteriales--2:capture_phylum_counter=p__Actinobacteriota--2:capture_species_counter=s__Actinoplanes liguriensis--2:gtdb_class_counter=c__Gammaproteobacteria--1:gtdb_domain_counter=d__Bacteria--1:gtdb_family_counter=f__Burkholderiaceae--1:gtdb_genus_counter=g__Tepidimonas--1:gtdb_order_counter=o__Burkholderiales--1:gtdb_phylum_counter=p__Proteobacteria--1:gtdb_species_counter=s__Tepidimonas alkaliphilus--1:heptad_counter=MCP-24H--2||MCP-40H--1:lbd_counter=:lca_tree=s__Tepidimonas alkaliphilus:name=N277769:ref_name_counter=],60ad031d-4e04-466d-9463-1409d5f3d096_1@MCPsignal.148.214:0.0220347[&&NHX:Sample=rhiztom2:Type=capture:capture_class=c__Halobacteria:capture_domain=d__Archaea:capture_family=f__Haloferacaceae:capture_genus=g__Haloplanus:capture_order=o__Halobacteriales:capture_phylum=p__Halobacteriota:capture_species=s__Haloplanus salinus:heptad=MCP-24H])0.651:0.0326356[&&NHX:Sample_counter=rhiztom2--2||rhiztom3--1:Type_counter=GTDB--1||capture--3:capture_class_counter=c__Actinomycetia--2||c__Halobacteria--1:capture_domain_counter=d__Archaea--1||d__Bacteria--2:capture_family_counter=f__Haloferacaceae--1||f__Micromonosporaceae--2:capture_genus_counter=g__Actinoplanes--2||g__Haloplanus--1:capture_order_counter=o__Halobacteriales--1||o__Mycobacteriales--2:capture_phylum_counter=p__Actinobacteriota--2||p__Halobacteriota--1:capture_species_counter=s__Actinoplanes liguriensis--2||s__Haloplanus salinus--1:gtdb_class_counter=c__Gammaproteobacteria--1:gtdb_domain_counter=d__Bacteria--1:gtdb_family_counter=f__Burkholderiaceae--1:gtdb_genus_counter=g__Tepidimonas--1:gtdb_order_counter=o__Burkholderiales--1:gtdb_phylum_counter=p__Proteobacteria--1:gtdb_species_counter=s__Tepidimonas alkaliphilus--1:heptad_counter=MCP-24H--3||MCP-40H--1:lbd_counter=:lca_tree=s__Tepidimonas alkaliphilus:name=N277771:ref_name_counter=],(968db83b-eeba-45f4-862e-9a8bdfd90af8_2@MCPsignal.42.109:5e-09[&&NHX:Sample=rhiztom1:Type=capture:capture_class=c__Halobacteria:capture_domain=d__Archaea:capture_family=f__Haloferacaceae:capture_genus=g__Haloplanus:capture_order=o__Halobacteriales:capture_phylum=p__Halobacteriota:capture_species=s__Haloplanus salinus:heptad=MCP-24H],(36adc331-7976-45db-871e-15f813a6c518_2@MCPsignal.138.218:7e-09[&&NHX:Sample=rhiztom3:Type=capture:capture_class=c__Halobacteria:capture_domain=d__Archaea:capture_family=f__Haloferacaceae:capture_genus=g__Haloplanus:capture_order=o__Halobacteriales:capture_phylum=p__Halobacteriota:capture_species=s__Haloplanus salinus:heptad=MCP-44H],017bc21b-3dad-427d-9f8e-aa34138ea04a_4@MCPsignal.368.428:0.17637[&&NHX:Sample=rhiztom3:Type=capture:capture_class=c__Halobacteria:capture_domain=d__Archaea:capture_family=f__Natrialbaceae:capture_genus=g__Halovivax:capture_order=o__Halobacteriales:capture_phylum=p__Halobacteriota:capture_species=s__Halovivax ruber:heptad=MCP-44H])0.619:0.0168046[&&NHX:Sample_counter=rhiztom3--2:Type_counter=capture--2:capture_class_counter=c__Halobacteria--2:capture_domain_counter=d__Archaea--2:capture_family_counter=f__Haloferacaceae--1||f__Natrialbaceae--1:capture_genus_counter=g__Haloplanus--1||g__Halovivax--1:capture_order_counter=o__Halobacteriales--2:capture_phylum_counter=p__Halobacteriota--2:capture_species_counter=s__Haloplanus salinus--1||s__Halovivax ruber--1:gtdb_class_counter=:gtdb_domain_counter=:gtdb_family_counter=:gtdb_genus_counter=:gtdb_order_counter=:gtdb_phylum_counter=:gtdb_species_counter=:heptad_counter=MCP-44H--2:lbd_counter=:name=N277775:ref_name_counter=])0:6e-09[&&NHX:Sample_counter=rhiztom1--1||rhiztom3--2:Type_counter=capture--3:capture_class_counter=c__Halobacteria--3:capture_domain_counter=d__Archaea--3:capture_family_counter=f__Haloferacaceae--2||f__Natrialbaceae--1:capture_genus_counter=g__Haloplanus--2||g__Halovivax--1:capture_order_counter=o__Halobacteriales--3:capture_phylum_counter=p__Halobacteriota--3:capture_species_counter=s__Haloplanus salinus--2||s__Halovivax ruber--1:gtdb_class_counter=:gtdb_domain_counter=:gtdb_family_counter=:gtdb_genus_counter=:gtdb_order_counter=:gtdb_phylum_counter=:gtdb_species_counter=:heptad_counter=MCP-24H--1||MCP-44H--2:lbd_counter=:name=N277776:ref_name_counter=])0.782:0.0169931[&&NHX:Sample_counter=rhiztom1--1||rhiztom2--2||rhiztom3--3:Type_counter=GTDB--1||capture--6:capture_class_counter=c__Actinomycetia--2||c__Halobacteria--4:capture_domain_counter=d__Archaea--4||d__Bacteria--2:capture_family_counter=f__Haloferacaceae--3||f__Micromonosporaceae--2||f__Natrialbaceae--1:capture_genus_counter=g__Actinoplanes--2||g__Haloplanus--3||g__Halovivax--1:capture_order_counter=o__Halobacteriales--4||o__Mycobacteriales--2:capture_phylum_counter=p__Actinobacteriota--2||p__Halobacteriota--4:capture_species_counter=s__Actinoplanes liguriensis--2||s__Haloplanus salinus--3||s__Halovivax ruber--1:gtdb_class_counter=c__Gammaproteobacteria--1:gtdb_domain_counter=d__Bacteria--1:gtdb_family_counter=f__Burkholderiaceae--1:gtdb_genus_counter=g__Tepidimonas--1:gtdb_order_counter=o__Burkholderiales--1:gtdb_phylum_counter=p__Proteobacteria--1:gtdb_species_counter=s__Tepidimonas alkaliphilus--1:heptad_counter=MCP-24H--4||MCP-40H--1||MCP-44H--2:lbd_counter=:lca_tree=s__Tepidimonas alkaliphilus:name=N277777:ref_name_counter=],c3eace40-cb48-4637-b9de-a7821e598841_4@MCPsignal.511.609:0.0184053[&&NHX:Sample=rhiztom2:Type=capture:besthit=74.0:bitscore=128.0:capture_class=c__Halobacteria:capture_domain=d__Archaea:capture_family=f__Haloferacaceae:capture_genus=g__Haloplanus:capture_order=o__Halobacteriales:capture_phylum=p__Halobacteriota:capture_species=s__Haloplanus salinus:evalue=1.98e-38:gapopen=0.0:heptad=MCP-44H:length=96.0:mismatch=25.0:qcovhsp=98.0:qend=96.0:qstart=1.0:ref_name=RS_GCF_003633755.1_protein.faa_NZ_RBIL01000001.1_3551@PF00015_full_PFAM.318.504:scovhsp=51.6:send=115.0:sstart=20.0])0.772:0.0125669[&&NHX:Sample_counter=rhiztom1--1||rhiztom2--3||rhiztom3--3:Type_counter=GTDB--1||capture--7:besthit_avg=74.0:besthit_max=74.0:besthit_min=74.0:besthit_std=0:besthit_sum=74.0:bitscore_avg=128.0:bitscore_max=128.0:bitscore_min=128.0:bitscore_std=0:bitscore_sum=128.0:capture_class_counter=c__Actinomycetia--2||c__Halobacteria--5:capture_domain_counter=d__Archaea--5||d__Bacteria--2:capture_family_counter=f__Haloferacaceae--4||f__Micromonosporaceae--2||f__Natrialbaceae--1:capture_genus_counter=g__Actinoplanes--2||g__Haloplanus--4||g__Halovivax--1:capture_order_counter=o__Halobacteriales--5||o__Mycobacteriales--2:capture_phylum_counter=p__Actinobacteriota--2||p__Halobacteriota--5:capture_species_counter=s__Actinoplanes liguriensis--2||s__Haloplanus salinus--4||s__Halovivax ruber--1:evalue_avg=1.98e-38:evalue_max=1.98e-38:evalue_min=1.98e-38:evalue_std=0:evalue_sum=1.98e-38:gapopen_avg=0.0:gapopen_max=0.0:gapopen_min=0.0:gapopen_std=0:gapopen_sum=0.0:gtdb_class_counter=c__Gammaproteobacteria--1:gtdb_domain_counter=d__Bacteria--1:gtdb_family_counter=f__Burkholderiaceae--1:gtdb_genus_counter=g__Tepidimonas--1:gtdb_order_counter=o__Burkholderiales--1:gtdb_phylum_counter=p__Proteobacteria--1:gtdb_species_counter=s__Tepidimonas alkaliphilus--1:heptad_counter=MCP-24H--4||MCP-40H--1||MCP-44H--3:lbd_counter=:lca_tree=s__Tepidimonas alkaliphilus:length_avg=96.0:length_max=96.0:length_min=96.0:length_std=0:length_sum=96.0:mismatch_avg=25.0:mismatch_max=25.0:mismatch_min=25.0:mismatch_std=0:mismatch_sum=25.0:name=N277779:qcovhsp_avg=98.0:qcovhsp_max=98.0:qcovhsp_min=98.0:qcovhsp_std=0:qcovhsp_sum=98.0:qend_avg=96.0:qend_max=96.0:qend_min=96.0:qend_std=0:qend_sum=96.0:qstart_avg=1.0:qstart_max=1.0:qstart_min=1.0:qstart_std=0:qstart_sum=1.0:ref_name_counter=RS_GCF_003633755.1_protein.faa_NZ_RBIL01000001.1_3551@PF00015_full_PFAM.318.504--1:scovhsp_avg=51.6:scovhsp_max=51.6:scovhsp_min=51.6:scovhsp_std=0:scovhsp_sum=51.6:send_avg=115.0:send_max=115.0:send_min=115.0:send_std=0:send_sum=115.0:sstart_avg=20.0:sstart_max=20.0:sstart_min=20.0:sstart_std=0:sstart_sum=20.0])0.765:0.0118568[&&NHX:Sample_counter=rhiztom1--3||rhiztom2--4||rhiztom3--6:Type_counter=GTDB--1||capture--13:besthit_avg=75.56666666666666:besthit_max=77.1:besthit_min=74.0:besthit_std=1.550268793897795:besthit_sum=226.7:bitscore_avg=156.0:bitscore_max=178.0:bitscore_min=128.0:bitscore_std=25.534290669607408:bitscore_sum=468.0:capture_class_counter=c__Actinomycetia--3||c__Gammaproteobacteria--1||c__Halobacteria--9:capture_domain_counter=d__Archaea--9||d__Bacteria--4:capture_family_counter=f__Haloferacaceae--8||f__Micromonosporaceae--3||f__Natrialbaceae--1||f__Rhodocyclaceae--1:capture_genus_counter=g__Actinoplanes--3||g__Azoarcus--1||g__Haloplanus--8||g__Halovivax--1:capture_order_counter=o__Burkholderiales--1||o__Halobacteriales--9||o__Mycobacteriales--3:capture_phylum_counter=p__Actinobacteriota--3||p__Halobacteriota--9||p__Proteobacteria--1:capture_species_counter=s__Actinoplanes liguriensis--3||s__Azoarcus olearius--1||s__Haloplanus salinus--8||s__Halovivax ruber--1:evalue_avg=6.600000000000437e-39:evalue_max=1.98e-38:evalue_min=1.7e-57:evalue_std=1.1431535329954212e-38:evalue_sum=1.980000000000131e-38:gapopen_avg=0.0:gapopen_max=0.0:gapopen_min=0.0:gapopen_std=0.0:gapopen_sum=0.0:gtdb_class_counter=c__Gammaproteobacteria--1:gtdb_domain_counter=d__Bacteria--1:gtdb_family_counter=f__Burkholderiaceae--1:gtdb_genus_counter=g__Tepidimonas--1:gtdb_order_counter=o__Burkholderiales--1:gtdb_phylum_counter=p__Proteobacteria--1:gtdb_species_counter=s__Tepidimonas alkaliphilus--1:heptad_counter=MCP-24H--7||MCP-40H--2||MCP-44H--5:lbd_counter=:lca_tree=s__Tepidimonas alkaliphilus:length_avg=116.66666666666667:length_max=131.0:length_min=96.0:length_std=18.339392937971894:length_sum=350.0:mismatch_avg=28.333333333333332:mismatch_max=30.0:mismatch_min=25.0:mismatch_std=2.886751345948129:mismatch_sum=85.0:name=N277780:qcovhsp_avg=97.56666666666666:qcovhsp_max=98.4:qcovhsp_min=96.3:qcovhsp_std=1.1150485789118525:qcovhsp_sum=292.7:qend_avg=118.33333333333333:qend_max=134.0:qend_min=96.0:qend_std=19.857828011475306:qend_sum=355.0:qstart_avg=2.6666666666666665:qstart_max=4.0:qstart_min=1.0:qstart_std=1.5275252316519465:qstart_sum=8.0:ref_name_counter=RS_GCF_003633755.1_protein.faa_NZ_RBIL01000001.1_3551@PF00015_full_PFAM.318.504--3:scovhsp_avg=62.699999999999996:scovhsp_max=70.4:scovhsp_min=51.6:scovhsp_std=9.850380703302793:scovhsp_sum=188.1:send_avg=123.0:send_max=131.0:send_min=115.0:send_std=8.0:send_sum=369.0:sstart_avg=7.333333333333333:sstart_max=20.0:sstart_min=1.0:sstart_std=10.96965511460289:sstart_sum=22.0],6b63b123-bdfb-4cce-8b62-c7e7d32e0f25_5@MCPsignal.27.87:0.0228881[&&NHX:Sample=rhiztom3:Type=capture:capture_class=c__Halobacteria:capture_domain=d__Archaea:capture_family=f__Haloferacaceae:capture_genus=g__Haloplanus:capture_order=o__Halobacteriales:capture_phylum=p__Halobacteriota:capture_species=s__Haloplanus salinus:heptad=MCP-24H])0:3.849e-06[&&NHX:Sample_counter=rhiztom1--3||rhiztom2--4||rhiztom3--7:Type_counter=GTDB--1||capture--14:besthit_avg=75.56666666666666:besthit_max=77.1:besthit_min=74.0:besthit_std=1.550268793897795:besthit_sum=226.7:bitscore_avg=156.0:bitscore_max=178.0:bitscore_min=128.0:bitscore_std=25.534290669607408:bitscore_sum=468.0:capture_class_counter=c__Actinomycetia--3||c__Gammaproteobacteria--1||c__Halobacteria--10:capture_domain_counter=d__Archaea--10||d__Bacteria--4:capture_family_counter=f__Haloferacaceae--9||f__Micromonosporaceae--3||f__Natrialbaceae--1||f__Rhodocyclaceae--1:capture_genus_counter=g__Actinoplanes--3||g__Azoarcus--1||g__Haloplanus--9||g__Halovivax--1:capture_order_counter=o__Burkholderiales--1||o__Halobacteriales--10||o__Mycobacteriales--3:capture_phylum_counter=p__Actinobacteriota--3||p__Halobacteriota--10||p__Proteobacteria--1:capture_species_counter=s__Actinoplanes liguriensis--3||s__Azoarcus olearius--1||s__Haloplanus salinus--9||s__Halovivax ruber--1:evalue_avg=6.600000000000437e-39:evalue_max=1.98e-38:evalue_min=1.7e-57:evalue_std=1.1431535329954212e-38:evalue_sum=1.980000000000131e-38:gapopen_avg=0.0:gapopen_max=0.0:gapopen_min=0.0:gapopen_std=0.0:gapopen_sum=0.0:gtdb_class_counter=c__Gammaproteobacteria--1:gtdb_domain_counter=d__Bacteria--1:gtdb_family_counter=f__Burkholderiaceae--1:gtdb_genus_counter=g__Tepidimonas--1:gtdb_order_counter=o__Burkholderiales--1:gtdb_phylum_counter=p__Proteobacteria--1:gtdb_species_counter=s__Tepidimonas alkaliphilus--1:heptad_counter=MCP-24H--8||MCP-40H--2||MCP-44H--5:lbd_counter=:lca_tree=s__Tepidimonas alkaliphilus:length_avg=116.66666666666667:length_max=131.0:length_min=96.0:length_std=18.339392937971894:length_sum=350.0:mismatch_avg=28.333333333333332:mismatch_max=30.0:mismatch_min=25.0:mismatch_std=2.886751345948129:mismatch_sum=85.0:name=N277782:qcovhsp_avg=97.56666666666666:qcovhsp_max=98.4:qcovhsp_min=96.3:qcovhsp_std=1.1150485789118525:qcovhsp_sum=292.7:qend_avg=118.33333333333333:qend_max=134.0:qend_min=96.0:qend_std=19.857828011475306:qend_sum=355.0:qstart_avg=2.6666666666666665:qstart_max=4.0:qstart_min=1.0:qstart_std=1.5275252316519465:qstart_sum=8.0:ref_name_counter=RS_GCF_003633755.1_protein.faa_NZ_RBIL01000001.1_3551@PF00015_full_PFAM.318.504--3:scovhsp_avg=62.699999999999996:scovhsp_max=70.4:scovhsp_min=51.6:scovhsp_std=9.850380703302793:scovhsp_sum=188.1:send_avg=123.0:send_max=131.0:send_min=115.0:send_std=8.0:send_sum=369.0:sstart_avg=7.333333333333333:sstart_max=20.0:sstart_min=1.0:sstart_std=10.96965511460289:sstart_sum=22.0],(((064748a4-fd1f-4c7a-8064-40abe27bf048_1@MCPsignal.175.282:0.00821177[&&NHX:Sample=rhiztom2:Type=capture:besthit=79.8:bitscore=145.0:capture_class=c__Halobacteria:capture_domain=d__Archaea:capture_family=f__Haloferacaceae:capture_genus=g__Haloplanus:capture_order=o__Halobacteriales:capture_phylum=p__Halobacteriota:capture_species=s__Haloplanus salinus:evalue=4.31e-45:gapopen=0.0:heptad=MCP-44H:length=104.0:mismatch=21.0:qcovhsp=97.2:qend=107.0:qstart=4.0:ref_name=RS_GCF_003633755.1_protein.faa_NZ_RBIL01000001.1_3551@PF00015_full_PFAM.318.504:scovhsp=55.9:send=104.0:sstart=1.0],k127_359587_2@MCPsignal.117.172:5e-09)0:1.8e-08[&&NHX:Sample_counter=rhiztom2--1:Type_counter=capture--1:besthit_avg=79.8:besthit_max=79.8:besthit_min=79.8:besthit_std=0:besthit_sum=79.8:bitscore_avg=145.0:bitscore_max=145.0:bitscore_min=145.0:bitscore_std=0:bitscore_sum=145.0:capture_class_counter=c__Halobacteria--1:capture_domain_counter=d__Archaea--1:capture_family_counter=f__Haloferacaceae--1:capture_genus_counter=g__Haloplanus--1:capture_order_counter=o__Halobacteriales--1:capture_phylum_counter=p__Halobacteriota--1:capture_species_counter=s__Haloplanus salinus--1:evalue_avg=4.31e-45:evalue_max=4.31e-45:evalue_min=4.31e-45:evalue_std=0:evalue_sum=4.31e-45:gapopen_avg=0.0:gapopen_max=0.0:gapopen_min=0.0:gapopen_std=0:gapopen_sum=0.0:gtdb_class_counter=:gtdb_domain_counter=:gtdb_family_counter=:gtdb_genus_counter=:gtdb_order_counter=:gtdb_phylum_counter=:gtdb_species_counter=:heptad_counter=MCP-44H--1:lbd_counter=:length_avg=104.0:length_max=104.0:length_min=104.0:length_std=0:length_sum=104.0:mismatch_avg=21.0:mismatch_max=21.0:mismatch_min=21.0:mismatch_std=0:mismatch_sum=21.0:name=N277785:qcovhsp_avg=97.2:qcovhsp_max=97.2:qcovhsp_min=97.2:qcovhsp_std=0:qcovhsp_sum=97.2:qend_avg=107.0:qend_max=107.0:qend_min=107.0:qend_std=0:qend_sum=107.0:qstart_avg=4.0:qstart_max=4.0:qstart_min=4.0:qstart_std=0:qstart_sum=4.0:ref_name_counter=RS_GCF_003633755.1_protein.faa_NZ_RBIL01000001.1_3551@PF00015_full_PFAM.318.504--1:scovhsp_avg=55.9:scovhsp_max=55.9:scovhsp_min=55.9:scovhsp_std=0:scovhsp_sum=55.9:send_avg=104.0:send_max=104.0:send_min=104.0:send_std=0:send_sum=104.0:sstart_avg=1.0:sstart_max=1.0:sstart_min=1.0:sstart_std=0:sstart_sum=1.0],a1677f32-90ba-4fe2-857c-990558d22890_1@MCPsignal.114.178:5e-09[&&NHX:Sample=rhiztom3:Type=capture:capture_class=c__Actinomycetia:capture_domain=d__Bacteria:capture_family=f__Micromonosporaceae:capture_genus=g__Actinoplanes:capture_order=o__Mycobacteriales:capture_phylum=p__Actinobacteriota:capture_species=s__Actinoplanes liguriensis:heptad=MCP-40H])0.738:1.8e-08[&&NHX:Sample_counter=rhiztom2--1||rhiztom3--1:Type_counter=capture--2:besthit_avg=79.8:besthit_max=79.8:besthit_min=79.8:besthit_std=0:besthit_sum=79.8:bitscore_avg=145.0:bitscore_max=145.0:bitscore_min=145.0:bitscore_std=0:bitscore_sum=145.0:capture_class_counter=c__Actinomycetia--1||c__Halobacteria--1:capture_domain_counter=d__Archaea--1||d__Bacteria--1:capture_family_counter=f__Haloferacaceae--1||f__Micromonosporaceae--1:capture_genus_counter=g__Actinoplanes--1||g__Haloplanus--1:capture_order_counter=o__Halobacteriales--1||o__Mycobacteriales--1:capture_phylum_counter=p__Actinobacteriota--1||p__Halobacteriota--1:capture_species_counter=s__Actinoplanes liguriensis--1||s__Haloplanus salinus--1:evalue_avg=4.31e-45:evalue_max=4.31e-45:evalue_min=4.31e-45:evalue_std=0:evalue_sum=4.31e-45:gapopen_avg=0.0:gapopen_max=0.0:gapopen_min=0.0:gapopen_std=0:gapopen_sum=0.0:gtdb_class_counter=:gtdb_domain_counter=:gtdb_family_counter=:gtdb_genus_counter=:gtdb_order_counter=:gtdb_phylum_counter=:gtdb_species_counter=:heptad_counter=MCP-40H--1||MCP-44H--1:lbd_counter=:length_avg=104.0:length_max=104.0:length_min=104.0:length_std=0:length_sum=104.0:mismatch_avg=21.0:mismatch_max=21.0:mismatch_min=21.0:mismatch_std=0:mismatch_sum=21.0:name=N277787:qcovhsp_avg=97.2:qcovhsp_max=97.2:qcovhsp_min=97.2:qcovhsp_std=0:qcovhsp_sum=97.2:qend_avg=107.0:qend_max=107.0:qend_min=107.0:qend_std=0:qend_sum=107.0:qstart_avg=4.0:qstart_max=4.0:qstart_min=4.0:qstart_std=0:qstart_sum=4.0:ref_name_counter=RS_GCF_003633755.1_protein.faa_NZ_RBIL01000001.1_3551@PF00015_full_PFAM.318.504--1:scovhsp_avg=55.9:scovhsp_max=55.9:scovhsp_min=55.9:scovhsp_std=0:scovhsp_sum=55.9:send_avg=104.0:send_max=104.0:send_min=104.0:send_std=0:send_sum=104.0:sstart_avg=1.0:sstart_max=1.0:sstart_min=1.0:sstart_std=0:sstart_sum=1.0],(f070c332-1a6a-44ef-977a-2d6ea2e0879c_4@MCPsignal.149.276:0[&&NHX:Sample=rhiztom1:Type=capture:besthit=75.8:bitscore=165.0:capture_class=c__Halobacteria:capture_domain=d__Archaea:capture_family=f__Haloferacaceae:capture_genus=g__Haloplanus:capture_order=o__Halobacteriales:capture_phylum=p__Halobacteriota:capture_species=s__Haloplanus salinus:evalue=1.22e-52:gapopen=0.0:heptad=MCP-44H:length=124.0:mismatch=30.0:qcovhsp=97.6:qend=127.0:qstart=4.0:ref_name=RS_GCF_003633755.1_protein.faa_NZ_RBIL01000001.1_3551@PF00015_full_PFAM.318.504:scovhsp=66.7:send=124.0:sstart=1.0],257101b8-09ff-483b-9b26-a3e911c542c2_4@MCPsignal.94.221:0[&&NHX:Sample=rhiztom3:Type=capture:besthit=75.8:bitscore=165.0:capture_class=c__Halobacteria:capture_domain=d__Archaea:capture_family=f__Haloferacaceae:capture_genus=g__Haloplanus:capture_order=o__Halobacteriales:capture_phylum=p__Halobacteriota:capture_species=s__Haloplanus salinus:evalue=1.22e-52:gapopen=0.0:heptad=MCP-44H:length=124.0:mismatch=30.0:qcovhsp=97.6:qend=127.0:qstart=4.0:ref_name=RS_GCF_003633755.1_protein.faa_NZ_RBIL01000001.1_3551@PF00015_full_PFAM.318.504:scovhsp=66.7:send=124.0:sstart=1.0]):5e-09[&&NHX:Sample_counter=rhiztom1--1||rhiztom3--1:Type_counter=capture--2:besthit_avg=75.8:besthit_max=75.8:besthit_min=75.8:besthit_std=0.0:besthit_sum=151.6:bitscore_avg=165.0:bitscore_max=165.0:bitscore_min=165.0:bitscore_std=0.0:bitscore_sum=330.0:capture_class_counter=c__Halobacteria--2:capture_domain_counter=d__Archaea--2:capture_family_counter=f__Haloferacaceae--2:capture_genus_counter=g__Haloplanus--2:capture_order_counter=o__Halobacteriales--2:capture_phylum_counter=p__Halobacteriota--2:capture_species_counter=s__Haloplanus salinus--2:evalue_avg=1.22e-52:evalue_max=1.22e-52:evalue_min=1.22e-52:evalue_std=0.0:evalue_sum=2.44e-52:gapopen_avg=0.0:gapopen_max=0.0:gapopen_min=0.0:gapopen_std=0.0:gapopen_sum=0.0:gtdb_class_counter=:gtdb_domain_counter=:gtdb_family_counter=:gtdb_genus_counter=:gtdb_order_counter=:gtdb_phylum_counter=:gtdb_species_counter=:heptad_counter=MCP-44H--2:lbd_counter=:length_avg=124.0:length_max=124.0:length_min=124.0:length_std=0.0:length_sum=248.0:mismatch_avg=30.0:mismatch_max=30.0:mismatch_min=30.0:mismatch_std=0.0:mismatch_sum=60.0:name=N277790:qcovhsp_avg=97.6:qcovhsp_max=97.6:qcovhsp_min=97.6:qcovhsp_std=0.0:qcovhsp_sum=195.2:qend_avg=127.0:qend_max=127.0:qend_min=127.0:qend_std=0.0:qend_sum=254.0:qstart_avg=4.0:qstart_max=4.0:qstart_min=4.0:qstart_std=0.0:qstart_sum=8.0:ref_name_counter=RS_GCF_003633755.1_protein.faa_NZ_RBIL01000001.1_3551@PF00015_full_PFAM.318.504--2:scovhsp_avg=66.7:scovhsp_max=66.7:scovhsp_min=66.7:scovhsp_std=0.0:scovhsp_sum=133.4:send_avg=124.0:send_max=124.0:send_min=124.0:send_std=0.0:send_sum=248.0:sstart_avg=1.0:sstart_max=1.0:sstart_min=1.0:sstart_std=0.0:sstart_sum=2.0])0:5e-09[&&NHX:Sample_counter=rhiztom1--1||rhiztom2--1||rhiztom3--2:Type_counter=capture--4:besthit_avg=77.13333333333333:besthit_max=79.8:besthit_min=75.8:besthit_std=2.3094010767585034:besthit_sum=231.39999999999998:bitscore_avg=158.33333333333334:bitscore_max=165.0:bitscore_min=145.0:bitscore_std=11.547005383792515:bitscore_sum=475.0:capture_class_counter=c__Actinomycetia--1||c__Halobacteria--3:capture_domain_counter=d__Archaea--3||d__Bacteria--1:capture_family_counter=f__Haloferacaceae--3||f__Micromonosporaceae--1:capture_genus_counter=g__Actinoplanes--1||g__Haloplanus--3:capture_order_counter=o__Halobacteriales--3||o__Mycobacteriales--1:capture_phylum_counter=p__Actinobacteriota--1||p__Halobacteriota--3:capture_species_counter=s__Actinoplanes liguriensis--1||s__Haloplanus salinus--3:evalue_avg=1.436666748e-45:evalue_max=4.31e-45:evalue_min=1.22e-52:evalue_std=2.488379589770554e-45:evalue_sum=4.310000244e-45:gapopen_avg=0.0:gapopen_max=0.0:gapopen_min=0.0:gapopen_std=0.0:gapopen_sum=0.0:gtdb_class_counter=:gtdb_domain_counter=:gtdb_family_counter=:gtdb_genus_counter=:gtdb_order_counter=:gtdb_phylum_counter=:gtdb_species_counter=:heptad_counter=MCP-40H--1||MCP-44H--3:lbd_counter=:length_avg=117.33333333333333:length_max=124.0:length_min=104.0:length_std=11.547005383792516:length_sum=352.0:mismatch_avg=27.0:mismatch_max=30.0:mismatch_min=21.0:mismatch_std=5.196152422706632:mismatch_sum=81.0:name=N277791:qcovhsp_avg=97.46666666666665:qcovhsp_max=97.6:qcovhsp_min=97.2:qcovhsp_std=0.23094010767584536:qcovhsp_sum=292.4:qend_avg=120.33333333333333:qend_max=127.0:qend_min=107.0:qend_std=11.547005383792516:qend_sum=361.0:qstart_avg=4.0:qstart_max=4.0:qstart_min=4.0:qstart_std=0.0:qstart_sum=12.0:ref_name_counter=RS_GCF_003633755.1_protein.faa_NZ_RBIL01000001.1_3551@PF00015_full_PFAM.318.504--3:scovhsp_avg=63.1:scovhsp_max=66.7:scovhsp_min=55.9:scovhsp_std=6.235382907247961:scovhsp_sum=189.3:send_avg=117.33333333333333:send_max=124.0:send_min=104.0:send_std=11.547005383792516:send_sum=352.0:sstart_avg=1.0:sstart_max=1.0:sstart_min=1.0:sstart_std=0.0:sstart_sum=3.0])0.419:1.8e-08[&&NHX:Sample_counter=rhiztom1--4||rhiztom2--5||rhiztom3--9:Type_counter=GTDB--1||capture--18:besthit_avg=76.35:besthit_max=79.8:besthit_min=74.0:besthit_std=1.9572940504686558:besthit_sum=458.09999999999997:bitscore_avg=157.16666666666666:bitscore_max=178.0:bitscore_min=128.0:bitscore_std=17.769824609901658:bitscore_sum=943.0:capture_class_counter=c__Actinomycetia--4||c__Gammaproteobacteria--1||c__Halobacteria--13:capture_domain_counter=d__Archaea--13||d__Bacteria--5:capture_family_counter=f__Haloferacaceae--12||f__Micromonosporaceae--4||f__Natrialbaceae--1||f__Rhodocyclaceae--1:capture_genus_counter=g__Actinoplanes--4||g__Azoarcus--1||g__Haloplanus--12||g__Halovivax--1:capture_order_counter=o__Burkholderiales--1||o__Halobacteriales--13||o__Mycobacteriales--4:capture_phylum_counter=p__Actinobacteriota--4||p__Halobacteriota--13||p__Proteobacteria--1:capture_species_counter=s__Actinoplanes liguriensis--4||s__Azoarcus olearius--1||s__Haloplanus salinus--12||s__Halovivax ruber--1:evalue_avg=3.300000718333593e-39:evalue_max=1.98e-38:evalue_min=1.7e-57:evalue_std=8.083315799274519e-39:evalue_sum=1.9800004310001555e-38:gapopen_avg=0.0:gapopen_max=0.0:gapopen_min=0.0:gapopen_std=0.0:gapopen_sum=0.0:gtdb_class_counter=c__Gammaproteobacteria--1:gtdb_domain_counter=d__Bacteria--1:gtdb_family_counter=f__Burkholderiaceae--1:gtdb_genus_counter=g__Tepidimonas--1:gtdb_order_counter=o__Burkholderiales--1:gtdb_phylum_counter=p__Proteobacteria--1:gtdb_species_counter=s__Tepidimonas alkaliphilus--1:heptad_counter=MCP-24H--8||MCP-40H--3||MCP-44H--8:lbd_counter=:lca_tree=s__Tepidimonas alkaliphilus:length_avg=117.0:length_max=131.0:length_min=96.0:length_std=13.711309200802088:length_sum=702.0:mismatch_avg=27.666666666666668:mismatch_max=30.0:mismatch_min=21.0:mismatch_std=3.8297084310253524:mismatch_sum=166.0:name=N277792:qcovhsp_avg=97.51666666666667:qcovhsp_max=98.4:qcovhsp_min=96.3:qcovhsp_std=0.7222649560006836:qcovhsp_sum=585.1:qend_avg=119.33333333333333:qend_max=134.0:qend_min=96.0:qend_std=14.56937427162425:qend_sum=716.0:qstart_avg=3.3333333333333335:qstart_max=4.0:qstart_min=1.0:qstart_std=1.2110601416389968:qstart_sum=20.0:ref_name_counter=RS_GCF_003633755.1_protein.faa_NZ_RBIL01000001.1_3551@PF00015_full_PFAM.318.504--6:scovhsp_avg=62.900000000000006:scovhsp_max=70.4:scovhsp_min=51.6:scovhsp_std=7.37644901019454:scovhsp_sum=377.40000000000003:send_avg=120.16666666666667:send_max=131.0:send_min=104.0:send_std=9.410986487434071:send_sum=721.0:sstart_avg=4.166666666666667:sstart_max=20.0:sstart_min=1.0:sstart_std=7.756717518813397:sstart_sum=25.0])0.003:1.8e-08[&&NHX:Sample_counter=rhizpot1--27||rhizpot2--2||rhizpot3--25||rhiztom1--17||rhiztom2--27||rhiztom3--38:Type_counter=GTDB--1||capture--136:besthit_avg=76.865625:besthit_max=85.2:besthit_min=59.1:besthit_std=5.0488969970773585:besthit_sum=2459.7:bitscore_avg=161.59375:bitscore_max=217.0:bitscore_min=124.0:bitscore_std=23.052337891373718:bitscore_sum=5171.0:capture_class_counter=c__Acidobacteriae--3||c__Actinomycetia--8||c__Alphaproteobacteria--16||c__Bacilli--2||c__Chloroflexia--5||c__Clostridia--2||c__Gammaproteobacteria--9||c__Halobacteria--58||c__Holophagae--11||c__Myxococcia--1||c__Thermoleophilia--3||c__Thermoplasmata--3||c__UBA4802--1||c__UBA9160--1||c__Verrucomicrobiae--13:capture_domain_counter=d__Archaea--61||d__Bacteria--75:capture_family_counter=f__Azospirillaceae--1||f__Beijerinckiaceae--4||f__Bryobacteraceae--3||f__Cellulomonadaceae--1||f__Chloroflexaceae--5||f__Chromobacteriaceae--1||f__Geodermatophilaceae--1||f__Haloferacaceae--50||f__Holophagaceae--11||f__Lachnospiraceae--2||f__Magnetospirillaceae--6||f__Methanomassiliicoccaceae--3||f__Micromonosporaceae--6||f__Miltoncostaeaceae--1||f__Myxococcaceae--1||f__Natrialbaceae--8||f__Opitutaceae--3||f__Paenibacillaceae--2||f__Pseudomonadaceae--3||f__Rhodobacteraceae--1||f__Rhodocyclaceae--5||f__SXTU01--10||f__Solirubrobacteraceae--2||f__Sphingomonadaceae--4||f__UBA5368--1||f__UBA6930--1:capture_genus_counter=g__Actinoplanes--6||g__Actinotalea--1||g__Azoarcus--1||g__Azospirillum--1||g__Bosea--2||g__CAJCBL01--1||g__Cohnella--1||g__FW300-bin19--1||g__Ga0077553--3||g__Ga0077560--1||g__Gemmobacter_B--1||g__Geodermatophilus--1||g__Halobiforma--1||g__Halopiger_A--6||g__Haloplanus--49||g__Halovivax--1||g__Holophaga--11||g__JACOUN01--3||g__Kineothrix--1||g__Methylobacterium--1||g__Methyloversatilis--1||g__Myxococcus--1||g__Oleiliquidispirillum--5||g__Opi-474--2||g__Oscillochloris--5||g__Patulibacter--2||g__Phaeospirillum--1||g__Pseudomonas_A--1||g__Pseudomonas_E--2||g__RUG12461--1||g__Rhodoblastus--1||g__SXTU01--10||g__Saccharibacillus--1||g__Salinigranum--1||g__Sphingomonas--4||g__UBA6--3||g__VGRF01--1||g__WLYX01--1:capture_order_counter=o__Actinomycetales--1||o__Azospirillales--1||o__Bryobacterales--3||o__Burkholderiales--6||o__Chloroflexales--5||o__Halobacteriales--58||o__Holophagales--11||o__Lachnospirales--2||o__Methanomassiliicoccales--3||o__Miltoncostaeales--1||o__Mycobacteriales--7||o__Myxococcales--1||o__Opitutales--3||o__Paenibacillales--2||o__Pedosphaerales--10||o__Pseudomonadales--3||o__Rhizobiales--4||o__Rhodobacterales--1||o__Rhodospirillales--6||o__Solirubrobacterales--2||o__Sphingomonadales--4||o__UBA4802--1||o__UBA9160--1:capture_phylum_counter=p__Acidobacteriota--14||p__Actinobacteriota--11||p__Chloroflexota--5||p__Firmicutes--2||p__Firmicutes_A--2||p__Halobacteriota--58||p__Myxococcota--1||p__Myxococcota_A--1||p__Proteobacteria--25||p__Spirochaetota--1||p__Thermoplasmatota--3||p__Verrucomicrobiota--13:capture_species_counter=s__Actinoplanes cyaneus--1||s__Actinoplanes liguriensis--5||s__Actinotalea bogoriensis--1||s__Azoarcus olearius--1||s__Azospirillum sp003119115--1||s__Bosea sp004144595--2||s__CAJCBL01 sp016711225--1||s__Cohnella xylanilytica--1||s__FW300-bin19 sp004297825--1||s__Ga0077553 sp001464575--3||s__Ga0077560 sp001464275--1||s__Gemmobacter_B sp009908265--1||s__Geodermatophilus amargosae--1||s__Halobiforma lacisalsi--1||s__Halopiger_A goleimassiliensis--6||s__Haloplanus salinus--49||s__Halovivax ruber--1||s__Holophaga sp002298155--11||s__JACOUN01 sp016177805--3||s__Kineothrix alysoides--1||s__Methylobacterium sp008000895--1||s__Methyloversatilis thermotolerans--1||s__Myxococcus sp013336725--1||s__Oleiliquidispirillum nitrogeniifigens--5||s__Opi-474 sp903825285--2||s__Oscillochloris sp004138175--5||s__Patulibacter americanus--2||s__Phaeospirillum sp903853455--1||s__Pseudomonas_A xanthomarina--1||s__Pseudomonas_E sp000761545--1||s__Pseudomonas_E trivialis--1||s__RUG12461 sp016286115--1||s__Rhodoblastus sphagnicola--1||s__SXTU01 sp005791875--10||s__Saccharibacillus endophyticus--1||s__Salinigranum halophilum--1||s__Sphingomonas kyeonggiensis--4||s__UBA6 sp002508545--3||s__VGRF01 sp016875395--1||s__WLYX01 sp009707705--1:evalue_avg=7.275117005117632e-38:evalue_max=1.31e-36:evalue_min=1.31e-72:evalue_std=2.8641998458247323e-37:evalue_sum=2.3280374416376423e-36:gapopen_avg=0.125:gapopen_max=2.0:gapopen_min=0.0:gapopen_std=0.421211769587116:gapopen_sum=4.0:gtdb_class_counter=c__Gammaproteobacteria--1:gtdb_domain_counter=d__Bacteria--1:gtdb_family_counter=f__Burkholderiaceae--1:gtdb_genus_counter=g__Tepidimonas--1:gtdb_order_counter=o__Burkholderiales--1:gtdb_phylum_counter=p__Proteobacteria--1:gtdb_species_counter=s__Tepidimonas alkaliphilus--1:heptad_counter=MCP-24H--24||MCP-28H--1||MCP-40H--8||MCP-44H--102||MCP-52H--2:lbd_counter=:lca_tree=s__Tepidimonas alkaliphilus:length_avg=121.34375:length_max=155.0:length_min=93.0:length_std=17.149455695303022:length_sum=3883.0:mismatch_avg=27.9375:mismatch_max=50.0:mismatch_min=15.0:mismatch_std=7.470101696418778:mismatch_sum=894.0:name=N277793:qcovhsp_avg=98.171875:qcovhsp_max=100.0:qcovhsp_min=95.0:qcovhsp_std=1.4314969324947704:qcovhsp_sum=3141.5:qend_avg=122.75:qend_max=157.0:qend_min=94.0:qend_std=17.11630047456178:qend_sum=3928.0:qstart_avg=2.625:qstart_max=4.0:qstart_min=1.0:qstart_std=1.3380293646423316:qstart_sum=84.0:ref_name_counter=RS_GCF_003633755.1_protein.faa_NZ_RBIL01000001.1_3551@PF00015_full_PFAM.318.504--32:scovhsp_avg=65.115625:scovhsp_max=83.3:scovhsp_min=50.0:scovhsp_std=9.066425456844396:scovhsp_sum=2083.7:send_avg=126.84375:send_max=155.0:send_min=93.0:send_std=18.72571007310365:send_sum=4059.0:sstart_avg=6.71875:sstart_max=42.0:sstart_min=1.0:sstart_std=10.274410351183962:sstart_sum=215.0])0:1.8e-08[&&NHX:Sample_counter=rhizpot1--27||rhizpot2--2||rhizpot3--26||rhiztom1--17||rhiztom2--27||rhiztom3--38:Type_counter=GTDB--1||capture--137:besthit_avg=76.865625:besthit_max=85.2:besthit_min=59.1:besthit_std=5.0488969970773585:besthit_sum=2459.7:bitscore_avg=161.59375:bitscore_max=217.0:bitscore_min=124.0:bitscore_std=23.052337891373718:bitscore_sum=5171.0:capture_class_counter=c__Acidobacteriae--3||c__Actinomycetia--9||c__Alphaproteobacteria--16||c__Bacilli--2||c__Chloroflexia--5||c__Clostridia--2||c__Gammaproteobacteria--9||c__Halobacteria--58||c__Holophagae--11||c__Myxococcia--1||c__Thermoleophilia--3||c__Thermoplasmata--3||c__UBA4802--1||c__UBA9160--1||c__Verrucomicrobiae--13:capture_domain_counter=d__Archaea--61||d__Bacteria--76:capture_family_counter=f__Azospirillaceae--1||f__Beijerinckiaceae--4||f__Bryobacteraceae--3||f__Cellulomonadaceae--1||f__Chloroflexaceae--5||f__Chromobacteriaceae--1||f__Geodermatophilaceae--1||f__Haloferacaceae--50||f__Holophagaceae--11||f__Lachnospiraceae--2||f__Magnetospirillaceae--6||f__Methanomassiliicoccaceae--3||f__Micromonosporaceae--7||f__Miltoncostaeaceae--1||f__Myxococcaceae--1||f__Natrialbaceae--8||f__Opitutaceae--3||f__Paenibacillaceae--2||f__Pseudomonadaceae--3||f__Rhodobacteraceae--1||f__Rhodocyclaceae--5||f__SXTU01--10||f__Solirubrobacteraceae--2||f__Sphingomonadaceae--4||f__UBA5368--1||f__UBA6930--1:capture_genus_counter=g__Actinoplanes--7||g__Actinotalea--1||g__Azoarcus--1||g__Azospirillum--1||g__Bosea--2||g__CAJCBL01--1||g__Cohnella--1||g__FW300-bin19--1||g__Ga0077553--3||g__Ga0077560--1||g__Gemmobacter_B--1||g__Geodermatophilus--1||g__Halobiforma--1||g__Halopiger_A--6||g__Haloplanus--49||g__Halovivax--1||g__Holophaga--11||g__JACOUN01--3||g__Kineothrix--1||g__Methylobacterium--1||g__Methyloversatilis--1||g__Myxococcus--1||g__Oleiliquidispirillum--5||g__Opi-474--2||g__Oscillochloris--5||g__Patulibacter--2||g__Phaeospirillum--1||g__Pseudomonas_A--1||g__Pseudomonas_E--2||g__RUG12461--1||g__Rhodoblastus--1||g__SXTU01--10||g__Saccharibacillus--1||g__Salinigranum--1||g__Sphingomonas--4||g__UBA6--3||g__VGRF01--1||g__WLYX01--1:capture_order_counter=o__Actinomycetales--1||o__Azospirillales--1||o__Bryobacterales--3||o__Burkholderiales--6||o__Chloroflexales--5||o__Halobacteriales--58||o__Holophagales--11||o__Lachnospirales--2||o__Methanomassiliicoccales--3||o__Miltoncostaeales--1||o__Mycobacteriales--8||o__Myxococcales--1||o__Opitutales--3||o__Paenibacillales--2||o__Pedosphaerales--10||o__Pseudomonadales--3||o__Rhizobiales--4||o__Rhodobacterales--1||o__Rhodospirillales--6||o__Solirubrobacterales--2||o__Sphingomonadales--4||o__UBA4802--1||o__UBA9160--1:capture_phylum_counter=p__Acidobacteriota--14||p__Actinobacteriota--12||p__Chloroflexota--5||p__Firmicutes--2||p__Firmicutes_A--2||p__Halobacteriota--58||p__Myxococcota--1||p__Myxococcota_A--1||p__Proteobacteria--25||p__Spirochaetota--1||p__Thermoplasmatota--3||p__Verrucomicrobiota--13:capture_species_counter=s__Actinoplanes cyaneus--1||s__Actinoplanes liguriensis--6||s__Actinotalea bogoriensis--1||s__Azoarcus olearius--1||s__Azospirillum sp003119115--1||s__Bosea sp004144595--2||s__CAJCBL01 sp016711225--1||s__Cohnella xylanilytica--1||s__FW300-bin19 sp004297825--1||s__Ga0077553 sp001464575--3||s__Ga0077560 sp001464275--1||s__Gemmobacter_B sp009908265--1||s__Geodermatophilus amargosae--1||s__Halobiforma lacisalsi--1||s__Halopiger_A goleimassiliensis--6||s__Haloplanus salinus--49||s__Halovivax ruber--1||s__Holophaga sp002298155--11||s__JACOUN01 sp016177805--3||s__Kineothrix alysoides--1||s__Methylobacterium sp008000895--1||s__Methyloversatilis thermotolerans--1||s__Myxococcus sp013336725--1||s__Oleiliquidispirillum nitrogeniifigens--5||s__Opi-474 sp903825285--2||s__Oscillochloris sp004138175--5||s__Patulibacter americanus--2||s__Phaeospirillum sp903853455--1||s__Pseudomonas_A xanthomarina--1||s__Pseudomonas_E sp000761545--1||s__Pseudomonas_E trivialis--1||s__RUG12461 sp016286115--1||s__Rhodoblastus sphagnicola--1||s__SXTU01 sp005791875--10||s__Saccharibacillus endophyticus--1||s__Salinigranum halophilum--1||s__Sphingomonas kyeonggiensis--4||s__UBA6 sp002508545--3||s__VGRF01 sp016875395--1||s__WLYX01 sp009707705--1:evalue_avg=7.275117005117632e-38:evalue_max=1.31e-36:evalue_min=1.31e-72:evalue_std=2.8641998458247323e-37:evalue_sum=2.3280374416376423e-36:gapopen_avg=0.125:gapopen_max=2.0:gapopen_min=0.0:gapopen_std=0.421211769587116:gapopen_sum=4.0:gtdb_class_counter=c__Gammaproteobacteria--1:gtdb_domain_counter=d__Bacteria--1:gtdb_family_counter=f__Burkholderiaceae--1:gtdb_genus_counter=g__Tepidimonas--1:gtdb_order_counter=o__Burkholderiales--1:gtdb_phylum_counter=p__Proteobacteria--1:gtdb_species_counter=s__Tepidimonas alkaliphilus--1:heptad_counter=MCP-24H--24||MCP-28H--1||MCP-40H--9||MCP-44H--102||MCP-52H--2:lbd_counter=:lca_tree=s__Tepidimonas alkaliphilus:length_avg=121.34375:length_max=155.0:length_min=93.0:length_std=17.149455695303022:length_sum=3883.0:mismatch_avg=27.9375:mismatch_max=50.0:mismatch_min=15.0:mismatch_std=7.470101696418778:mismatch_sum=894.0:name=N277794:qcovhsp_avg=98.171875:qcovhsp_max=100.0:qcovhsp_min=95.0:qcovhsp_std=1.4314969324947704:qcovhsp_sum=3141.5:qend_avg=122.75:qend_max=157.0:qend_min=94.0:qend_std=17.11630047456178:qend_sum=3928.0:qstart_avg=2.625:qstart_max=4.0:qstart_min=1.0:qstart_std=1.3380293646423316:qstart_sum=84.0:ref_name_counter=RS_GCF_003633755.1_protein.faa_NZ_RBIL01000001.1_3551@PF00015_full_PFAM.318.504--32:scovhsp_avg=65.115625:scovhsp_max=83.3:scovhsp_min=50.0:scovhsp_std=9.066425456844396:scovhsp_sum=2083.7:send_avg=126.84375:send_max=155.0:send_min=93.0:send_std=18.72571007310365:send_sum=4059.0:sstart_avg=6.71875:sstart_max=42.0:sstart_min=1.0:sstart_std=10.274410351183962:sstart_sum=215.0],d7c0bb74-ac10-4a01-96fb-aa776d7c1745_2@MCPsignal.387.451:5e-09[&&NHX:Sample=rhiztom3:Type=capture:capture_class=c__Actinomycetia:capture_domain=d__Bacteria:capture_family=f__Micromonosporaceae:capture_genus=g__Actinoplanes:capture_order=o__Mycobacteriales:capture_phylum=p__Actinobacteriota:capture_species=s__Actinoplanes liguriensis:heptad=MCP-40H])0.665:0.0053297[&&NHX:Sample_counter=rhizpot1--27||rhizpot2--2||rhizpot3--26||rhiztom1--17||rhiztom2--27||rhiztom3--39:Type_counter=GTDB--1||capture--138:besthit_avg=76.865625:besthit_max=85.2:besthit_min=59.1:besthit_std=5.0488969970773585:besthit_sum=2459.7:bitscore_avg=161.59375:bitscore_max=217.0:bitscore_min=124.0:bitscore_std=23.052337891373718:bitscore_sum=5171.0:capture_class_counter=c__Acidobacteriae--3||c__Actinomycetia--10||c__Alphaproteobacteria--16||c__Bacilli--2||c__Chloroflexia--5||c__Clostridia--2||c__Gammaproteobacteria--9||c__Halobacteria--58||c__Holophagae--11||c__Myxococcia--1||c__Thermoleophilia--3||c__Thermoplasmata--3||c__UBA4802--1||c__UBA9160--1||c__Verrucomicrobiae--13:capture_domain_counter=d__Archaea--61||d__Bacteria--77:capture_family_counter=f__Azospirillaceae--1||f__Beijerinckiaceae--4||f__Bryobacteraceae--3||f__Cellulomonadaceae--1||f__Chloroflexaceae--5||f__Chromobacteriaceae--1||f__Geodermatophilaceae--1||f__Haloferacaceae--50||f__Holophagaceae--11||f__Lachnospiraceae--2||f__Magnetospirillaceae--6||f__Methanomassiliicoccaceae--3||f__Micromonosporaceae--8||f__Miltoncostaeaceae--1||f__Myxococcaceae--1||f__Natrialbaceae--8||f__Opitutaceae--3||f__Paenibacillaceae--2||f__Pseudomonadaceae--3||f__Rhodobacteraceae--1||f__Rhodocyclaceae--5||f__SXTU01--10||f__Solirubrobacteraceae--2||f__Sphingomonadaceae--4||f__UBA5368--1||f__UBA6930--1:capture_genus_counter=g__Actinoplanes--8||g__Actinotalea--1||g__Azoarcus--1||g__Azospirillum--1||g__Bosea--2||g__CAJCBL01--1||g__Cohnella--1||g__FW300-bin19--1||g__Ga0077553--3||g__Ga0077560--1||g__Gemmobacter_B--1||g__Geodermatophilus--1||g__Halobiforma--1||g__Halopiger_A--6||g__Haloplanus--49||g__Halovivax--1||g__Holophaga--11||g__JACOUN01--3||g__Kineothrix--1||g__Methylobacterium--1||g__Methyloversatilis--1||g__Myxococcus--1||g__Oleiliquidispirillum--5||g__Opi-474--2||g__Oscillochloris--5||g__Patulibacter--2||g__Phaeospirillum--1||g__Pseudomonas_A--1||g__Pseudomonas_E--2||g__RUG12461--1||g__Rhodoblastus--1||g__SXTU01--10||g__Saccharibacillus--1||g__Salinigranum--1||g__Sphingomonas--4||g__UBA6--3||g__VGRF01--1||g__WLYX01--1:capture_order_counter=o__Actinomycetales--1||o__Azospirillales--1||o__Bryobacterales--3||o__Burkholderiales--6||o__Chloroflexales--5||o__Halobacteriales--58||o__Holophagales--11||o__Lachnospirales--2||o__Methanomassiliicoccales--3||o__Miltoncostaeales--1||o__Mycobacteriales--9||o__Myxococcales--1||o__Opitutales--3||o__Paenibacillales--2||o__Pedosphaerales--10||o__Pseudomonadales--3||o__Rhizobiales--4||o__Rhodobacterales--1||o__Rhodospirillales--6||o__Solirubrobacterales--2||o__Sphingomonadales--4||o__UBA4802--1||o__UBA9160--1:capture_phylum_counter=p__Acidobacteriota--14||p__Actinobacteriota--13||p__Chloroflexota--5||p__Firmicutes--2||p__Firmicutes_A--2||p__Halobacteriota--58||p__Myxococcota--1||p__Myxococcota_A--1||p__Proteobacteria--25||p__Spirochaetota--1||p__Thermoplasmatota--3||p__Verrucomicrobiota--13:capture_species_counter=s__Actinoplanes cyaneus--1||s__Actinoplanes liguriensis--7||s__Actinotalea bogoriensis--1||s__Azoarcus olearius--1||s__Azospirillum sp003119115--1||s__Bosea sp004144595--2||s__CAJCBL01 sp016711225--1||s__Cohnella xylanilytica--1||s__FW300-bin19 sp004297825--1||s__Ga0077553 sp001464575--3||s__Ga0077560 sp001464275--1||s__Gemmobacter_B sp009908265--1||s__Geodermatophilus amargosae--1||s__Halobiforma lacisalsi--1||s__Halopiger_A goleimassiliensis--6||s__Haloplanus salinus--49||s__Halovivax ruber--1||s__Holophaga sp002298155--11||s__JACOUN01 sp016177805--3||s__Kineothrix alysoides--1||s__Methylobacterium sp008000895--1||s__Methyloversatilis thermotolerans--1||s__Myxococcus sp013336725--1||s__Oleiliquidispirillum nitrogeniifigens--5||s__Opi-474 sp903825285--2||s__Oscillochloris sp004138175--5||s__Patulibacter americanus--2||s__Phaeospirillum sp903853455--1||s__Pseudomonas_A xanthomarina--1||s__Pseudomonas_E sp000761545--1||s__Pseudomonas_E trivialis--1||s__RUG12461 sp016286115--1||s__Rhodoblastus sphagnicola--1||s__SXTU01 sp005791875--10||s__Saccharibacillus endophyticus--1||s__Salinigranum halophilum--1||s__Sphingomonas kyeonggiensis--4||s__UBA6 sp002508545--3||s__VGRF01 sp016875395--1||s__WLYX01 sp009707705--1:evalue_avg=7.275117005117632e-38:evalue_max=1.31e-36:evalue_min=1.31e-72:evalue_std=2.8641998458247323e-37:evalue_sum=2.3280374416376423e-36:gapopen_avg=0.125:gapopen_max=2.0:gapopen_min=0.0:gapopen_std=0.421211769587116:gapopen_sum=4.0:gtdb_class_counter=c__Gammaproteobacteria--1:gtdb_domain_counter=d__Bacteria--1:gtdb_family_counter=f__Burkholderiaceae--1:gtdb_genus_counter=g__Tepidimonas--1:gtdb_order_counter=o__Burkholderiales--1:gtdb_phylum_counter=p__Proteobacteria--1:gtdb_species_counter=s__Tepidimonas alkaliphilus--1:heptad_counter=MCP-24H--24||MCP-28H--1||MCP-40H--10||MCP-44H--102||MCP-52H--2:lbd_counter=:lca_tree=s__Tepidimonas alkaliphilus:length_avg=121.34375:length_max=155.0:length_min=93.0:length_std=17.149455695303022:length_sum=3883.0:mismatch_avg=27.9375:mismatch_max=50.0:mismatch_min=15.0:mismatch_std=7.470101696418778:mismatch_sum=894.0:name=N277796:qcovhsp_avg=98.171875:qcovhsp_max=100.0:qcovhsp_min=95.0:qcovhsp_std=1.4314969324947704:qcovhsp_sum=3141.5:qend_avg=122.75:qend_max=157.0:qend_min=94.0:qend_std=17.11630047456178:qend_sum=3928.0:qstart_avg=2.625:qstart_max=4.0:qstart_min=1.0:qstart_std=1.3380293646423316:qstart_sum=84.0:ref_name_counter=RS_GCF_003633755.1_protein.faa_NZ_RBIL01000001.1_3551@PF00015_full_PFAM.318.504--32:scovhsp_avg=65.115625:scovhsp_max=83.3:scovhsp_min=50.0:scovhsp_std=9.066425456844396:scovhsp_sum=2083.7:send_avg=126.84375:send_max=155.0:send_min=93.0:send_std=18.72571007310365:send_sum=4059.0:sstart_avg=6.71875:sstart_max=42.0:sstart_min=1.0:sstart_std=10.274410351183962:sstart_sum=215.0],07b333e8-be63-4514-89eb-c41166c33e18_4@MCPsignal.26.96:5e-09[&&NHX:Sample=rhiztom1:Type=capture:capture_class=c__Halobacteria:capture_domain=d__Archaea:capture_family=f__Haloferacaceae:capture_genus=g__Haloplanus:capture_order=o__Halobacteriales:capture_phylum=p__Halobacteriota:capture_species=s__Haloplanus salinus:heptad=MCP-24H])0:2.5e-08[&&NHX:Sample_counter=rhizpot1--27||rhizpot2--2||rhizpot3--26||rhiztom1--18||rhiztom2--27||rhiztom3--39:Type_counter=GTDB--1||capture--139:besthit_avg=76.865625:besthit_max=85.2:besthit_min=59.1:besthit_std=5.0488969970773585:besthit_sum=2459.7:bitscore_avg=161.59375:bitscore_max=217.0:bitscore_min=124.0:bitscore_std=23.052337891373718:bitscore_sum=5171.0:capture_class_counter=c__Acidobacteriae--3||c__Actinomycetia--10||c__Alphaproteobacteria--16||c__Bacilli--2||c__Chloroflexia--5||c__Clostridia--2||c__Gammaproteobacteria--9||c__Halobacteria--59||c__Holophagae--11||c__Myxococcia--1||c__Thermoleophilia--3||c__Thermoplasmata--3||c__UBA4802--1||c__UBA9160--1||c__Verrucomicrobiae--13:capture_domain_counter=d__Archaea--62||d__Bacteria--77:capture_family_counter=f__Azospirillaceae--1||f__Beijerinckiaceae--4||f__Bryobacteraceae--3||f__Cellulomonadaceae--1||f__Chloroflexaceae--5||f__Chromobacteriaceae--1||f__Geodermatophilaceae--1||f__Haloferacaceae--51||f__Holophagaceae--11||f__Lachnospiraceae--2||f__Magnetospirillaceae--6||f__Methanomassiliicoccaceae--3||f__Micromonosporaceae--8||f__Miltoncostaeaceae--1||f__Myxococcaceae--1||f__Natrialbaceae--8||f__Opitutaceae--3||f__Paenibacillaceae--2||f__Pseudomonadaceae--3||f__Rhodobacteraceae--1||f__Rhodocyclaceae--5||f__SXTU01--10||f__Solirubrobacteraceae--2||f__Sphingomonadaceae--4||f__UBA5368--1||f__UBA6930--1:capture_genus_counter=g__Actinoplanes--8||g__Actinotalea--1||g__Azoarcus--1||g__Azospirillum--1||g__Bosea--2||g__CAJCBL01--1||g__Cohnella--1||g__FW300-bin19--1||g__Ga0077553--3||g__Ga0077560--1||g__Gemmobacter_B--1||g__Geodermatophilus--1||g__Halobiforma--1||g__Halopiger_A--6||g__Haloplanus--50||g__Halovivax--1||g__Holophaga--11||g__JACOUN01--3||g__Kineothrix--1||g__Methylobacterium--1||g__Methyloversatilis--1||g__Myxococcus--1||g__Oleiliquidispirillum--5||g__Opi-474--2||g__Oscillochloris--5||g__Patulibacter--2||g__Phaeospirillum--1||g__Pseudomonas_A--1||g__Pseudomonas_E--2||g__RUG12461--1||g__Rhodoblastus--1||g__SXTU01--10||g__Saccharibacillus--1||g__Salinigranum--1||g__Sphingomonas--4||g__UBA6--3||g__VGRF01--1||g__WLYX01--1:capture_order_counter=o__Actinomycetales--1||o__Azospirillales--1||o__Bryobacterales--3||o__Burkholderiales--6||o__Chloroflexales--5||o__Halobacteriales--59||o__Holophagales--11||o__Lachnospirales--2||o__Methanomassiliicoccales--3||o__Miltoncostaeales--1||o__Mycobacteriales--9||o__Myxococcales--1||o__Opitutales--3||o__Paenibacillales--2||o__Pedosphaerales--10||o__Pseudomonadales--3||o__Rhizobiales--4||o__Rhodobacterales--1||o__Rhodospirillales--6||o__Solirubrobacterales--2||o__Sphingomonadales--4||o__UBA4802--1||o__UBA9160--1:capture_phylum_counter=p__Acidobacteriota--14||p__Actinobacteriota--13||p__Chloroflexota--5||p__Firmicutes--2||p__Firmicutes_A--2||p__Halobacteriota--59||p__Myxococcota--1||p__Myxococcota_A--1||p__Proteobacteria--25||p__Spirochaetota--1||p__Thermoplasmatota--3||p__Verrucomicrobiota--13:capture_species_counter=s__Actinoplanes cyaneus--1||s__Actinoplanes liguriensis--7||s__Actinotalea bogoriensis--1||s__Azoarcus olearius--1||s__Azospirillum sp003119115--1||s__Bosea sp004144595--2||s__CAJCBL01 sp016711225--1||s__Cohnella xylanilytica--1||s__FW300-bin19 sp004297825--1||s__Ga0077553 sp001464575--3||s__Ga0077560 sp001464275--1||s__Gemmobacter_B sp009908265--1||s__Geodermatophilus amargosae--1||s__Halobiforma lacisalsi--1||s__Halopiger_A goleimassiliensis--6||s__Haloplanus salinus--50||s__Halovivax ruber--1||s__Holophaga sp002298155--11||s__JACOUN01 sp016177805--3||s__Kineothrix alysoides--1||s__Methylobacterium sp008000895--1||s__Methyloversatilis thermotolerans--1||s__Myxococcus sp013336725--1||s__Oleiliquidispirillum nitrogeniifigens--5||s__Opi-474 sp903825285--2||s__Oscillochloris sp004138175--5||s__Patulibacter americanus--2||s__Phaeospirillum sp903853455--1||s__Pseudomonas_A xanthomarina--1||s__Pseudomonas_E sp000761545--1||s__Pseudomonas_E trivialis--1||s__RUG12461 sp016286115--1||s__Rhodoblastus sphagnicola--1||s__SXTU01 sp005791875--10||s__Saccharibacillus endophyticus--1||s__Salinigranum halophilum--1||s__Sphingomonas kyeonggiensis--4||s__UBA6 sp002508545--3||s__VGRF01 sp016875395--1||s__WLYX01 sp009707705--1:evalue_avg=7.275117005117632e-38:evalue_max=1.31e-36:evalue_min=1.31e-72:evalue_std=2.8641998458247323e-37:evalue_sum=2.3280374416376423e-36:gapopen_avg=0.125:gapopen_max=2.0:gapopen_min=0.0:gapopen_std=0.421211769587116:gapopen_sum=4.0:gtdb_class_counter=c__Gammaproteobacteria--1:gtdb_domain_counter=d__Bacteria--1:gtdb_family_counter=f__Burkholderiaceae--1:gtdb_genus_counter=g__Tepidimonas--1:gtdb_order_counter=o__Burkholderiales--1:gtdb_phylum_counter=p__Proteobacteria--1:gtdb_species_counter=s__Tepidimonas alkaliphilus--1:heptad_counter=MCP-24H--25||MCP-28H--1||MCP-40H--10||MCP-44H--102||MCP-52H--2:lbd_counter=:lca_tree=s__Tepidimonas alkaliphilus:length_avg=121.34375:length_max=155.0:length_min=93.0:length_std=17.149455695303022:length_sum=3883.0:mismatch_avg=27.9375:mismatch_max=50.0:mismatch_min=15.0:mismatch_std=7.470101696418778:mismatch_sum=894.0:name=N277798:qcovhsp_avg=98.171875:qcovhsp_max=100.0:qcovhsp_min=95.0:qcovhsp_std=1.4314969324947704:qcovhsp_sum=3141.5:qend_avg=122.75:qend_max=157.0:qend_min=94.0:qend_std=17.11630047456178:qend_sum=3928.0:qstart_avg=2.625:qstart_max=4.0:qstart_min=1.0:qstart_std=1.3380293646423316:qstart_sum=84.0:ref_name_counter=RS_GCF_003633755.1_protein.faa_NZ_RBIL01000001.1_3551@PF00015_full_PFAM.318.504--32:scovhsp_avg=65.115625:scovhsp_max=83.3:scovhsp_min=50.0:scovhsp_std=9.066425456844396:scovhsp_sum=2083.7:send_avg=126.84375:send_max=155.0:send_min=93.0:send_std=18.72571007310365:send_sum=4059.0:sstart_avg=6.71875:sstart_max=42.0:sstart_min=1.0:sstart_std=10.274410351183962:sstart_sum=215.0])0.917:0.0140937[&&NHX:Sample_counter=rhizpot1--27||rhizpot2--2||rhizpot3--26||rhiztom1--18||rhiztom2--27||rhiztom3--44:Type_counter=GTDB--1||capture--144:besthit_avg=76.84242424242424:besthit_max=85.2:besthit_min=59.1:besthit_std=4.9711687699568134:besthit_sum=2535.8:bitscore_avg=162.96969696969697:bitscore_max=217.0:bitscore_min=124.0:bitscore_std=24.026658174417495:bitscore_sum=5378.0:capture_class_counter=c__Acidobacteriae--3||c__Actinomycetia--10||c__Alphaproteobacteria--17||c__Bacilli--2||c__Chloroflexia--5||c__Clostridia--2||c__Gammaproteobacteria--9||c__Halobacteria--59||c__Holophagae--15||c__Myxococcia--1||c__Thermoleophilia--3||c__Thermoplasmata--3||c__UBA4802--1||c__UBA9160--1||c__Verrucomicrobiae--13:capture_domain_counter=d__Archaea--62||d__Bacteria--82:capture_family_counter=f__Azospirillaceae--2||f__Beijerinckiaceae--4||f__Bryobacteraceae--3||f__Cellulomonadaceae--1||f__Chloroflexaceae--5||f__Chromobacteriaceae--1||f__Geodermatophilaceae--1||f__Haloferacaceae--51||f__Holophagaceae--15||f__Lachnospiraceae--2||f__Magnetospirillaceae--6||f__Methanomassiliicoccaceae--3||f__Micromonosporaceae--8||f__Miltoncostaeaceae--1||f__Myxococcaceae--1||f__Natrialbaceae--8||f__Opitutaceae--3||f__Paenibacillaceae--2||f__Pseudomonadaceae--3||f__Rhodobacteraceae--1||f__Rhodocyclaceae--5||f__SXTU01--10||f__Solirubrobacteraceae--2||f__Sphingomonadaceae--4||f__UBA5368--1||f__UBA6930--1:capture_genus_counter=g__Actinoplanes--8||g__Actinotalea--1||g__Azoarcus--1||g__Azospirillum--2||g__Bosea--2||g__CAJCBL01--1||g__Cohnella--1||g__FW300-bin19--1||g__Ga0077553--3||g__Ga0077560--1||g__Gemmobacter_B--1||g__Geodermatophilus--1||g__Halobiforma--1||g__Halopiger_A--6||g__Haloplanus--50||g__Halovivax--1||g__Holophaga--15||g__JACOUN01--3||g__Kineothrix--1||g__Methylobacterium--1||g__Methyloversatilis--1||g__Myxococcus--1||g__Oleiliquidispirillum--5||g__Opi-474--2||g__Oscillochloris--5||g__Patulibacter--2||g__Phaeospirillum--1||g__Pseudomonas_A--1||g__Pseudomonas_E--2||g__RUG12461--1||g__Rhodoblastus--1||g__SXTU01--10||g__Saccharibacillus--1||g__Salinigranum--1||g__Sphingomonas--4||g__UBA6--3||g__VGRF01--1||g__WLYX01--1:capture_order_counter=o__Actinomycetales--1||o__Azospirillales--2||o__Bryobacterales--3||o__Burkholderiales--6||o__Chloroflexales--5||o__Halobacteriales--59||o__Holophagales--15||o__Lachnospirales--2||o__Methanomassiliicoccales--3||o__Miltoncostaeales--1||o__Mycobacteriales--9||o__Myxococcales--1||o__Opitutales--3||o__Paenibacillales--2||o__Pedosphaerales--10||o__Pseudomonadales--3||o__Rhizobiales--4||o__Rhodobacterales--1||o__Rhodospirillales--6||o__Solirubrobacterales--2||o__Sphingomonadales--4||o__UBA4802--1||o__UBA9160--1:capture_phylum_counter=p__Acidobacteriota--18||p__Actinobacteriota--13||p__Chloroflexota--5||p__Firmicutes--2||p__Firmicutes_A--2||p__Halobacteriota--59||p__Myxococcota--1||p__Myxococcota_A--1||p__Proteobacteria--26||p__Spirochaetota--1||p__Thermoplasmatota--3||p__Verrucomicrobiota--13:capture_species_counter=s__Actinoplanes cyaneus--1||s__Actinoplanes liguriensis--7||s__Actinotalea bogoriensis--1||s__Azoarcus olearius--1||s__Azospirillum oryzae_A--1||s__Azospirillum sp003119115--1||s__Bosea sp004144595--2||s__CAJCBL01 sp016711225--1||s__Cohnella xylanilytica--1||s__FW300-bin19 sp004297825--1||s__Ga0077553 sp001464575--3||s__Ga0077560 sp001464275--1||s__Gemmobacter_B sp009908265--1||s__Geodermatophilus amargosae--1||s__Halobiforma lacisalsi--1||s__Halopiger_A goleimassiliensis--6||s__Haloplanus salinus--50||s__Halovivax ruber--1||s__Holophaga sp002298155--15||s__JACOUN01 sp016177805--3||s__Kineothrix alysoides--1||s__Methylobacterium sp008000895--1||s__Methyloversatilis thermotolerans--1||s__Myxococcus sp013336725--1||s__Oleiliquidispirillum nitrogeniifigens--5||s__Opi-474 sp903825285--2||s__Oscillochloris sp004138175--5||s__Patulibacter americanus--2||s__Phaeospirillum sp903853455--1||s__Pseudomonas_A xanthomarina--1||s__Pseudomonas_E sp000761545--1||s__Pseudomonas_E trivialis--1||s__RUG12461 sp016286115--1||s__Rhodoblastus sphagnicola--1||s__SXTU01 sp005791875--10||s__Saccharibacillus endophyticus--1||s__Salinigranum halophilum--1||s__Sphingomonas kyeonggiensis--4||s__UBA6 sp002508545--3||s__VGRF01 sp016875395--1||s__WLYX01 sp009707705--1:evalue_avg=7.054658914053461e-38:evalue_max=1.31e-36:evalue_min=1.31e-72:evalue_std=2.8219347205851324e-37:evalue_sum=2.3280374416376423e-36:gapopen_avg=0.12121212121212122:gapopen_max=2.0:gapopen_min=0.0:gapopen_std=0.4151487502672805:gapopen_sum=4.0:gtdb_class_counter=c__Gammaproteobacteria--1:gtdb_domain_counter=d__Bacteria--1:gtdb_family_counter=f__Burkholderiaceae--1:gtdb_genus_counter=g__Tepidimonas--1:gtdb_order_counter=o__Burkholderiales--1:gtdb_phylum_counter=p__Proteobacteria--1:gtdb_species_counter=s__Tepidimonas alkaliphilus--1:heptad_counter=MCP-24H--25||MCP-28H--1||MCP-40H--10||MCP-44H--106||MCP-52H--3:lbd_counter=:lca_tree=s__Tepidimonas alkaliphilus:length_avg=122.36363636363636:length_max=155.0:length_min=93.0:length_std=17.867250386213218:length_sum=4038.0:mismatch_avg=28.21212121212121:mismatch_max=50.0:mismatch_min=15.0:mismatch_std=7.519797103968196:mismatch_sum=931.0:name=N277799:qcovhsp_avg=98.11515151515151:qcovhsp_max=100.0:qcovhsp_min=95.0:qcovhsp_std=1.4461416796343844:qcovhsp_sum=3237.7999999999997:qend_avg=123.75757575757575:qend_max=157.0:qend_min=94.0:qend_std=17.813320688164627:qend_sum=4084.0:qstart_avg=2.606060606060606:qstart_max=4.0:qstart_min=1.0:qstart_std=1.3214431963622657:qstart_sum=86.0:ref_name_counter=RS_GCF_003633755.1_protein.faa_NZ_RBIL01000001.1_3551@PF00015_full_PFAM.318.504--33:scovhsp_avg=65.66666666666667:scovhsp_max=83.3:scovhsp_min=50.0:scovhsp_std=9.468456403589059:scovhsp_sum=2167.0:send_avg=127.6969696969697:send_max=155.0:send_min=93.0:send_std=19.07138702429121:send_sum=4214.0:sstart_avg=6.545454545454546:sstart_max=42.0:sstart_min=1.0:sstart_std=10.161480296599596:sstart_sum=216.0],(e4597ae8-e042-4cc9-8208-970a6f2def0c_1@MCPsignal.220.332:0.00819607[&&NHX:Sample=rhiztom2:Type=capture:besthit=56.3:bitscore=107.0:capture_class=c__Alphaproteobacteria:capture_domain=d__Bacteria:capture_family=f__Azospirillaceae:capture_genus=g__Skermanella:capture_order=o__Azospirillales:capture_phylum=p__Proteobacteria:capture_species=s__Skermanella aerolata:evalue=6.95e-30:gapopen=0.0:heptad=MCP-44H:length=112.0:mismatch=49.0:qcovhsp=100.0:qend=112.0:qstart=1.0:ref_name=RS_GCF_003633755.1_protein.faa_NZ_RBIL01000001.1_3551@PF00015_full_PFAM.318.504:scovhsp=60.2:send=131.0:sstart=20.0],88e5b831-12b2-43ef-8d47-fd8c6deba57c_6@MCPsignal.302.459:5e-09[&&NHX:Sample=rhiztom3:Type=capture:besthit=63.2:bitscore=163.0:capture_class=c__Actinomycetia:capture_domain=d__Bacteria:capture_family=f__Micromonosporaceae:capture_genus=g__Actinoplanes:capture_order=o__Mycobacteriales:capture_phylum=p__Actinobacteriota:capture_species=s__Actinoplanes cyaneus:evalue=2.23e-51:gapopen=0.0:heptad=MCP-44H:length=155.0:mismatch=57.0:qcovhsp=98.7:qend=155.0:qstart=1.0:ref_name=RS_GCF_003633755.1_protein.faa_NZ_RBIL01000001.1_3551@PF00015_full_PFAM.318.504:scovhsp=83.3:send=155.0:sstart=1.0])0:6e-09[&&NHX:Sample_counter=rhiztom2--1||rhiztom3--1:Type_counter=capture--2:besthit_avg=59.75:besthit_max=63.2:besthit_min=56.3:besthit_std=4.879036790187182:besthit_sum=119.5:bitscore_avg=135.0:bitscore_max=163.0:bitscore_min=107.0:bitscore_std=39.59797974644666:bitscore_sum=270.0:capture_class_counter=c__Actinomycetia--1||c__Alphaproteobacteria--1:capture_domain_counter=d__Bacteria--2:capture_family_counter=f__Azospirillaceae--1||f__Micromonosporaceae--1:capture_genus_counter=g__Actinoplanes--1||g__Skermanella--1:capture_order_counter=o__Azospirillales--1||o__Mycobacteriales--1:capture_phylum_counter=p__Actinobacteriota--1||p__Proteobacteria--1:capture_species_counter=s__Actinoplanes cyaneus--1||s__Skermanella aerolata--1:evalue_avg=3.475e-30:evalue_max=6.95e-30:evalue_min=2.23e-51:evalue_std=4.914392129246506e-30:evalue_sum=6.95e-30:gapopen_avg=0.0:gapopen_max=0.0:gapopen_min=0.0:gapopen_std=0.0:gapopen_sum=0.0:gtdb_class_counter=:gtdb_domain_counter=:gtdb_family_counter=:gtdb_genus_counter=:gtdb_order_counter=:gtdb_phylum_counter=:gtdb_species_counter=:heptad_counter=MCP-44H--2:lbd_counter=:length_avg=133.5:length_max=155.0:length_min=112.0:length_std=30.405591591021544:length_sum=267.0:mismatch_avg=53.0:mismatch_max=57.0:mismatch_min=49.0:mismatch_std=5.656854249492381:mismatch_sum=106.0:name=N277802:qcovhsp_avg=99.35:qcovhsp_max=100.0:qcovhsp_min=98.7:qcovhsp_std=0.9192388155425097:qcovhsp_sum=198.7:qend_avg=133.5:qend_max=155.0:qend_min=112.0:qend_std=30.405591591021544:qend_sum=267.0:qstart_avg=1.0:qstart_max=1.0:qstart_min=1.0:qstart_std=0.0:qstart_sum=2.0:ref_name_counter=RS_GCF_003633755.1_protein.faa_NZ_RBIL01000001.1_3551@PF00015_full_PFAM.318.504--2:scovhsp_avg=71.75:scovhsp_max=83.3:scovhsp_min=60.2:scovhsp_std=16.334166645409244:scovhsp_sum=143.5:send_avg=143.0:send_max=155.0:send_min=131.0:send_std=16.97056274847714:send_sum=286.0:sstart_avg=10.5:sstart_max=20.0:sstart_min=1.0:sstart_std=13.435028842544403:sstart_sum=21.0])0:5e-09[&&NHX:Sample_counter=rhizpot1--27||rhizpot2--2||rhizpot3--26||rhiztom1--18||rhiztom2--28||rhiztom3--45:Type_counter=GTDB--1||capture--146:besthit_avg=75.86571428571428:besthit_max=85.2:besthit_min=56.3:besthit_std=6.337374797795305:besthit_sum=2655.2999999999997:bitscore_avg=161.37142857142857:bitscore_max=217.0:bitscore_min=107.0:bitscore_std=25.15608418312698:bitscore_sum=5648.0:capture_class_counter=c__Acidobacteriae--3||c__Actinomycetia--11||c__Alphaproteobacteria--18||c__Bacilli--2||c__Chloroflexia--5||c__Clostridia--2||c__Gammaproteobacteria--9||c__Halobacteria--59||c__Holophagae--15||c__Myxococcia--1||c__Thermoleophilia--3||c__Thermoplasmata--3||c__UBA4802--1||c__UBA9160--1||c__Verrucomicrobiae--13:capture_domain_counter=d__Archaea--62||d__Bacteria--84:capture_family_counter=f__Azospirillaceae--3||f__Beijerinckiaceae--4||f__Bryobacteraceae--3||f__Cellulomonadaceae--1||f__Chloroflexaceae--5||f__Chromobacteriaceae--1||f__Geodermatophilaceae--1||f__Haloferacaceae--51||f__Holophagaceae--15||f__Lachnospiraceae--2||f__Magnetospirillaceae--6||f__Methanomassiliicoccaceae--3||f__Micromonosporaceae--9||f__Miltoncostaeaceae--1||f__Myxococcaceae--1||f__Natrialbaceae--8||f__Opitutaceae--3||f__Paenibacillaceae--2||f__Pseudomonadaceae--3||f__Rhodobacteraceae--1||f__Rhodocyclaceae--5||f__SXTU01--10||f__Solirubrobacteraceae--2||f__Sphingomonadaceae--4||f__UBA5368--1||f__UBA6930--1:capture_genus_counter=g__Actinoplanes--9||g__Actinotalea--1||g__Azoarcus--1||g__Azospirillum--2||g__Bosea--2||g__CAJCBL01--1||g__Cohnella--1||g__FW300-bin19--1||g__Ga0077553--3||g__Ga0077560--1||g__Gemmobacter_B--1||g__Geodermatophilus--1||g__Halobiforma--1||g__Halopiger_A--6||g__Haloplanus--50||g__Halovivax--1||g__Holophaga--15||g__JACOUN01--3||g__Kineothrix--1||g__Methylobacterium--1||g__Methyloversatilis--1||g__Myxococcus--1||g__Oleiliquidispirillum--5||g__Opi-474--2||g__Oscillochloris--5||g__Patulibacter--2||g__Phaeospirillum--1||g__Pseudomonas_A--1||g__Pseudomonas_E--2||g__RUG12461--1||g__Rhodoblastus--1||g__SXTU01--10||g__Saccharibacillus--1||g__Salinigranum--1||g__Skermanella--1||g__Sphingomonas--4||g__UBA6--3||g__VGRF01--1||g__WLYX01--1:capture_order_counter=o__Actinomycetales--1||o__Azospirillales--3||o__Bryobacterales--3||o__Burkholderiales--6||o__Chloroflexales--5||o__Halobacteriales--59||o__Holophagales--15||o__Lachnospirales--2||o__Methanomassiliicoccales--3||o__Miltoncostaeales--1||o__Mycobacteriales--10||o__Myxococcales--1||o__Opitutales--3||o__Paenibacillales--2||o__Pedosphaerales--10||o__Pseudomonadales--3||o__Rhizobiales--4||o__Rhodobacterales--1||o__Rhodospirillales--6||o__Solirubrobacterales--2||o__Sphingomonadales--4||o__UBA4802--1||o__UBA9160--1:capture_phylum_counter=p__Acidobacteriota--18||p__Actinobacteriota--14||p__Chloroflexota--5||p__Firmicutes--2||p__Firmicutes_A--2||p__Halobacteriota--59||p__Myxococcota--1||p__Myxococcota_A--1||p__Proteobacteria--27||p__Spirochaetota--1||p__Thermoplasmatota--3||p__Verrucomicrobiota--13:capture_species_counter=s__Actinoplanes cyaneus--2||s__Actinoplanes liguriensis--7||s__Actinotalea bogoriensis--1||s__Azoarcus olearius--1||s__Azospirillum oryzae_A--1||s__Azospirillum sp003119115--1||s__Bosea sp004144595--2||s__CAJCBL01 sp016711225--1||s__Cohnella xylanilytica--1||s__FW300-bin19 sp004297825--1||s__Ga0077553 sp001464575--3||s__Ga0077560 sp001464275--1||s__Gemmobacter_B sp009908265--1||s__Geodermatophilus amargosae--1||s__Halobiforma lacisalsi--1||s__Halopiger_A goleimassiliensis--6||s__Haloplanus salinus--50||s__Halovivax ruber--1||s__Holophaga sp002298155--15||s__JACOUN01 sp016177805--3||s__Kineothrix alysoides--1||s__Methylobacterium sp008000895--1||s__Methyloversatilis thermotolerans--1||s__Myxococcus sp013336725--1||s__Oleiliquidispirillum nitrogeniifigens--5||s__Opi-474 sp903825285--2||s__Oscillochloris sp004138175--5||s__Patulibacter americanus--2||s__Phaeospirillum sp903853455--1||s__Pseudomonas_A xanthomarina--1||s__Pseudomonas_E sp000761545--1||s__Pseudomonas_E trivialis--1||s__RUG12461 sp016286115--1||s__Rhodoblastus sphagnicola--1||s__SXTU01 sp005791875--10||s__Saccharibacillus endophyticus--1||s__Salinigranum halophilum--1||s__Skermanella aerolata--1||s__Sphingomonas kyeonggiensis--4||s__UBA6 sp002508545--3||s__VGRF01 sp016875395--1||s__WLYX01 sp009707705--1:evalue_avg=1.9857149508678404e-31:evalue_max=6.95e-30:evalue_min=1.31e-72:evalue_std=1.1747644024988423e-30:evalue_sum=6.950002328037441e-30:gapopen_avg=0.11428571428571428:gapopen_max=2.0:gapopen_min=0.0:gapopen_std=0.40376380482162294:gapopen_sum=4.0:gtdb_class_counter=c__Gammaproteobacteria--1:gtdb_domain_counter=d__Bacteria--1:gtdb_family_counter=f__Burkholderiaceae--1:gtdb_genus_counter=g__Tepidimonas--1:gtdb_order_counter=o__Burkholderiales--1:gtdb_phylum_counter=p__Proteobacteria--1:gtdb_species_counter=s__Tepidimonas alkaliphilus--1:heptad_counter=MCP-24H--25||MCP-28H--1||MCP-40H--10||MCP-44H--108||MCP-52H--3:lbd_counter=:lca_tree=s__Tepidimonas alkaliphilus:length_avg=123.0:length_max=155.0:length_min=93.0:length_std=18.290145208956265:length_sum=4305.0:mismatch_avg=29.62857142857143:mismatch_max=57.0:mismatch_min=15.0:mismatch_std=9.393632744282362:mismatch_sum=1037.0:name=N277803:qcovhsp_avg=98.18571428571428:qcovhsp_max=100.0:qcovhsp_min=95.0:qcovhsp_std=1.441433693388973:qcovhsp_sum=3436.5:qend_avg=124.31428571428572:qend_max=157.0:qend_min=94.0:qend_std=18.196268894492416:qend_sum=4351.0:qstart_avg=2.5142857142857142:qstart_max=4.0:qstart_min=1.0:qstart_std=1.336620597570133:qstart_sum=88.0:ref_name_counter=RS_GCF_003633755.1_protein.faa_NZ_RBIL01000001.1_3551@PF00015_full_PFAM.318.504--35:scovhsp_avg=66.0142857142857:scovhsp_max=83.3:scovhsp_min=50.0:scovhsp_std=9.709672038356237:scovhsp_sum=2310.4999999999995:send_avg=128.57142857142858:send_max=155.0:send_min=93.0:send_std=19.07305724326968:send_sum=4500.0:sstart_avg=6.771428571428571:sstart_max=42.0:sstart_min=1.0:sstart_std=10.166512833478217:sstart_sum=237.0],9813c3c3-b8bd-4fc9-adca-a5df13822def_3@MCPsignal.72.195:0.0138758[&&NHX:Sample=rhiztom3:Type=capture:capture_class=c__Gammaproteobacteria:capture_domain=d__Bacteria:capture_family=f__Succinivibrionaceae:capture_genus=g__Succinivibrio:capture_order=o__Enterobacterales:capture_phylum=p__Proteobacteria:capture_species=s__Succinivibrio sp902776275:heptad=MCP-44H])0.474:0.0054408[&&NHX:Sample_counter=rhizpot1--27||rhizpot2--2||rhizpot3--26||rhiztom1--18||rhiztom2--28||rhiztom3--46:Type_counter=GTDB--1||capture--147:besthit_avg=75.86571428571428:besthit_max=85.2:besthit_min=56.3:besthit_std=6.337374797795305:besthit_sum=2655.2999999999997:bitscore_avg=161.37142857142857:bitscore_max=217.0:bitscore_min=107.0:bitscore_std=25.15608418312698:bitscore_sum=5648.0:capture_class_counter=c__Acidobacteriae--3||c__Actinomycetia--11||c__Alphaproteobacteria--18||c__Bacilli--2||c__Chloroflexia--5||c__Clostridia--2||c__Gammaproteobacteria--10||c__Halobacteria--59||c__Holophagae--15||c__Myxococcia--1||c__Thermoleophilia--3||c__Thermoplasmata--3||c__UBA4802--1||c__UBA9160--1||c__Verrucomicrobiae--13:capture_domain_counter=d__Archaea--62||d__Bacteria--85:capture_family_counter=f__Azospirillaceae--3||f__Beijerinckiaceae--4||f__Bryobacteraceae--3||f__Cellulomonadaceae--1||f__Chloroflexaceae--5||f__Chromobacteriaceae--1||f__Geodermatophilaceae--1||f__Haloferacaceae--51||f__Holophagaceae--15||f__Lachnospiraceae--2||f__Magnetospirillaceae--6||f__Methanomassiliicoccaceae--3||f__Micromonosporaceae--9||f__Miltoncostaeaceae--1||f__Myxococcaceae--1||f__Natrialbaceae--8||f__Opitutaceae--3||f__Paenibacillaceae--2||f__Pseudomonadaceae--3||f__Rhodobacteraceae--1||f__Rhodocyclaceae--5||f__SXTU01--10||f__Solirubrobacteraceae--2||f__Sphingomonadaceae--4||f__Succinivibrionaceae--1||f__UBA5368--1||f__UBA6930--1:capture_genus_counter=g__Actinoplanes--9||g__Actinotalea--1||g__Azoarcus--1||g__Azospirillum--2||g__Bosea--2||g__CAJCBL01--1||g__Cohnella--1||g__FW300-bin19--1||g__Ga0077553--3||g__Ga0077560--1||g__Gemmobacter_B--1||g__Geodermatophilus--1||g__Halobiforma--1||g__Halopiger_A--6||g__Haloplanus--50||g__Halovivax--1||g__Holophaga--15||g__JACOUN01--3||g__Kineothrix--1||g__Methylobacterium--1||g__Methyloversatilis--1||g__Myxococcus--1||g__Oleiliquidispirillum--5||g__Opi-474--2||g__Oscillochloris--5||g__Patulibacter--2||g__Phaeospirillum--1||g__Pseudomonas_A--1||g__Pseudomonas_E--2||g__RUG12461--1||g__Rhodoblastus--1||g__SXTU01--10||g__Saccharibacillus--1||g__Salinigranum--1||g__Skermanella--1||g__Sphingomonas--4||g__Succinivibrio--1||g__UBA6--3||g__VGRF01--1||g__WLYX01--1:capture_order_counter=o__Actinomycetales--1||o__Azospirillales--3||o__Bryobacterales--3||o__Burkholderiales--6||o__Chloroflexales--5||o__Enterobacterales--1||o__Halobacteriales--59||o__Holophagales--15||o__Lachnospirales--2||o__Methanomassiliicoccales--3||o__Miltoncostaeales--1||o__Mycobacteriales--10||o__Myxococcales--1||o__Opitutales--3||o__Paenibacillales--2||o__Pedosphaerales--10||o__Pseudomonadales--3||o__Rhizobiales--4||o__Rhodobacterales--1||o__Rhodospirillales--6||o__Solirubrobacterales--2||o__Sphingomonadales--4||o__UBA4802--1||o__UBA9160--1:capture_phylum_counter=p__Acidobacteriota--18||p__Actinobacteriota--14||p__Chloroflexota--5||p__Firmicutes--2||p__Firmicutes_A--2||p__Halobacteriota--59||p__Myxococcota--1||p__Myxococcota_A--1||p__Proteobacteria--28||p__Spirochaetota--1||p__Thermoplasmatota--3||p__Verrucomicrobiota--13:capture_species_counter=s__Actinoplanes cyaneus--2||s__Actinoplanes liguriensis--7||s__Actinotalea bogoriensis--1||s__Azoarcus olearius--1||s__Azospirillum oryzae_A--1||s__Azospirillum sp003119115--1||s__Bosea sp004144595--2||s__CAJCBL01 sp016711225--1||s__Cohnella xylanilytica--1||s__FW300-bin19 sp004297825--1||s__Ga0077553 sp001464575--3||s__Ga0077560 sp001464275--1||s__Gemmobacter_B sp009908265--1||s__Geodermatophilus amargosae--1||s__Halobiforma lacisalsi--1||s__Halopiger_A goleimassiliensis--6||s__Haloplanus salinus--50||s__Halovivax ruber--1||s__Holophaga sp002298155--15||s__JACOUN01 sp016177805--3||s__Kineothrix alysoides--1||s__Methylobacterium sp008000895--1||s__Methyloversatilis thermotolerans--1||s__Myxococcus sp013336725--1||s__Oleiliquidispirillum nitrogeniifigens--5||s__Opi-474 sp903825285--2||s__Oscillochloris sp004138175--5||s__Patulibacter americanus--2||s__Phaeospirillum sp903853455--1||s__Pseudomonas_A xanthomarina--1||s__Pseudomonas_E sp000761545--1||s__Pseudomonas_E trivialis--1||s__RUG12461 sp016286115--1||s__Rhodoblastus sphagnicola--1||s__SXTU01 sp005791875--10||s__Saccharibacillus endophyticus--1||s__Salinigranum halophilum--1||s__Skermanella aerolata--1||s__Sphingomonas kyeonggiensis--4||s__Succinivibrio sp902776275--1||s__UBA6 sp002508545--3||s__VGRF01 sp016875395--1||s__WLYX01 sp009707705--1:evalue_avg=1.9857149508678404e-31:evalue_max=6.95e-30:evalue_min=1.31e-72:evalue_std=1.1747644024988423e-30:evalue_sum=6.950002328037441e-30:gapopen_avg=0.11428571428571428:gapopen_max=2.0:gapopen_min=0.0:gapopen_std=0.40376380482162294:gapopen_sum=4.0:gtdb_class_counter=c__Gammaproteobacteria--1:gtdb_domain_counter=d__Bacteria--1:gtdb_family_counter=f__Burkholderiaceae--1:gtdb_genus_counter=g__Tepidimonas--1:gtdb_order_counter=o__Burkholderiales--1:gtdb_phylum_counter=p__Proteobacteria--1:gtdb_species_counter=s__Tepidimonas alkaliphilus--1:heptad_counter=MCP-24H--25||MCP-28H--1||MCP-40H--10||MCP-44H--109||MCP-52H--3:lbd_counter=:lca_tree=s__Tepidimonas alkaliphilus:length_avg=123.0:length_max=155.0:length_min=93.0:length_std=18.290145208956265:length_sum=4305.0:mismatch_avg=29.62857142857143:mismatch_max=57.0:mismatch_min=15.0:mismatch_std=9.393632744282362:mismatch_sum=1037.0:name=N277805:qcovhsp_avg=98.18571428571428:qcovhsp_max=100.0:qcovhsp_min=95.0:qcovhsp_std=1.441433693388973:qcovhsp_sum=3436.5:qend_avg=124.31428571428572:qend_max=157.0:qend_min=94.0:qend_std=18.196268894492416:qend_sum=4351.0:qstart_avg=2.5142857142857142:qstart_max=4.0:qstart_min=1.0:qstart_std=1.336620597570133:qstart_sum=88.0:ref_name_counter=RS_GCF_003633755.1_protein.faa_NZ_RBIL01000001.1_3551@PF00015_full_PFAM.318.504--35:scovhsp_avg=66.0142857142857:scovhsp_max=83.3:scovhsp_min=50.0:scovhsp_std=9.709672038356237:scovhsp_sum=2310.4999999999995:send_avg=128.57142857142858:send_max=155.0:send_min=93.0:send_std=19.07305724326968:send_sum=4500.0:sstart_avg=6.771428571428571:sstart_max=42.0:sstart_min=1.0:sstart_std=10.166512833478217:sstart_sum=237.0])0.963:0.112655[&&NHX:Sample_counter=rhizpot1--28||rhizpot2--2||rhizpot3--26||rhiztom1--18||rhiztom2--29||rhiztom3--47:Type_counter=GTDB--1||capture--150:besthit_avg=75.51111111111112:besthit_max=85.2:besthit_min=56.3:besthit_std=6.59860495116864:besthit_sum=2718.4:bitscore_avg=161.05555555555554:bitscore_max=217.0:bitscore_min=107.0:bitscore_std=24.86643686859222:bitscore_sum=5798.0:capture_class_counter=c__Acidobacteriae--3||c__Actinomycetia--11||c__Alphaproteobacteria--18||c__Bacilli--2||c__Chloroflexia--5||c__Clostridia--2||c__Gammaproteobacteria--11||c__Halobacteria--61||c__Holophagae--15||c__Myxococcia--1||c__Thermoleophilia--3||c__Thermoplasmata--3||c__UBA4802--1||c__UBA9160--1||c__Verrucomicrobiae--13:capture_domain_counter=d__Archaea--64||d__Bacteria--86:capture_family_counter=f__Azospirillaceae--3||f__Beijerinckiaceae--4||f__Bryobacteraceae--3||f__Cellulomonadaceae--1||f__Chloroflexaceae--5||f__Chromobacteriaceae--1||f__Geodermatophilaceae--1||f__Haloferacaceae--53||f__Holophagaceae--15||f__Lachnospiraceae--2||f__Magnetospirillaceae--6||f__Methanomassiliicoccaceae--3||f__Micromonosporaceae--9||f__Miltoncostaeaceae--1||f__Myxococcaceae--1||f__Natrialbaceae--8||f__Opitutaceae--3||f__Paenibacillaceae--2||f__Pseudomonadaceae--4||f__Rhodobacteraceae--1||f__Rhodocyclaceae--5||f__SXTU01--10||f__Solirubrobacteraceae--2||f__Sphingomonadaceae--4||f__Succinivibrionaceae--1||f__UBA5368--1||f__UBA6930--1:capture_genus_counter=g__Actinoplanes--9||g__Actinotalea--1||g__Azoarcus--1||g__Azospirillum--2||g__Bosea--2||g__CAJCBL01--1||g__Cohnella--1||g__FW300-bin19--1||g__Ga0077553--3||g__Ga0077560--1||g__Gemmobacter_B--1||g__Geodermatophilus--1||g__Halobiforma--1||g__Halopiger_A--6||g__Haloplanus--52||g__Halovivax--1||g__Holophaga--15||g__JACOUN01--3||g__Kineothrix--1||g__Methylobacterium--1||g__Methyloversatilis--1||g__Myxococcus--1||g__Oleiliquidispirillum--5||g__Opi-474--2||g__Oscillochloris--5||g__Patulibacter--2||g__Phaeospirillum--1||g__Pseudomonas_A--1||g__Pseudomonas_E--3||g__RUG12461--1||g__Rhodoblastus--1||g__SXTU01--10||g__Saccharibacillus--1||g__Salinigranum--1||g__Skermanella--1||g__Sphingomonas--4||g__Succinivibrio--1||g__UBA6--3||g__VGRF01--1||g__WLYX01--1:capture_order_counter=o__Actinomycetales--1||o__Azospirillales--3||o__Bryobacterales--3||o__Burkholderiales--6||o__Chloroflexales--5||o__Enterobacterales--1||o__Halobacteriales--61||o__Holophagales--15||o__Lachnospirales--2||o__Methanomassiliicoccales--3||o__Miltoncostaeales--1||o__Mycobacteriales--10||o__Myxococcales--1||o__Opitutales--3||o__Paenibacillales--2||o__Pedosphaerales--10||o__Pseudomonadales--4||o__Rhizobiales--4||o__Rhodobacterales--1||o__Rhodospirillales--6||o__Solirubrobacterales--2||o__Sphingomonadales--4||o__UBA4802--1||o__UBA9160--1:capture_phylum_counter=p__Acidobacteriota--18||p__Actinobacteriota--14||p__Chloroflexota--5||p__Firmicutes--2||p__Firmicutes_A--2||p__Halobacteriota--61||p__Myxococcota--1||p__Myxococcota_A--1||p__Proteobacteria--29||p__Spirochaetota--1||p__Thermoplasmatota--3||p__Verrucomicrobiota--13:capture_species_counter=s__Actinoplanes cyaneus--2||s__Actinoplanes liguriensis--7||s__Actinotalea bogoriensis--1||s__Azoarcus olearius--1||s__Azospirillum oryzae_A--1||s__Azospirillum sp003119115--1||s__Bosea sp004144595--2||s__CAJCBL01 sp016711225--1||s__Cohnella xylanilytica--1||s__FW300-bin19 sp004297825--1||s__Ga0077553 sp001464575--3||s__Ga0077560 sp001464275--1||s__Gemmobacter_B sp009908265--1||s__Geodermatophilus amargosae--1||s__Halobiforma lacisalsi--1||s__Halopiger_A goleimassiliensis--6||s__Haloplanus salinus--51||s__Haloplanus vescus--1||s__Halovivax ruber--1||s__Holophaga sp002298155--15||s__JACOUN01 sp016177805--3||s__Kineothrix alysoides--1||s__Methylobacterium sp008000895--1||s__Methyloversatilis thermotolerans--1||s__Myxococcus sp013336725--1||s__Oleiliquidispirillum nitrogeniifigens--5||s__Opi-474 sp903825285--2||s__Oscillochloris sp004138175--5||s__Patulibacter americanus--2||s__Phaeospirillum sp903853455--1||s__Pseudomonas_A xanthomarina--1||s__Pseudomonas_E putida_G--1||s__Pseudomonas_E sp000761545--1||s__Pseudomonas_E trivialis--1||s__RUG12461 sp016286115--1||s__Rhodoblastus sphagnicola--1||s__SXTU01 sp005791875--10||s__Saccharibacillus endophyticus--1||s__Salinigranum halophilum--1||s__Skermanella aerolata--1||s__Sphingomonas kyeonggiensis--4||s__Succinivibrio sp902776275--1||s__UBA6 sp002508545--3||s__VGRF01 sp016875395--1||s__WLYX01 sp009707705--1:evalue_avg=1.9305562022326227e-31:evalue_max=6.95e-30:evalue_min=1.31e-72:evalue_std=1.1583333222474723e-30:evalue_sum=6.950002328037441e-30:gapopen_avg=0.1111111111111111:gapopen_max=2.0:gapopen_min=0.0:gapopen_std=0.3984095364447979:gapopen_sum=4.0:gtdb_class_counter=c__Gammaproteobacteria--1:gtdb_domain_counter=d__Bacteria--1:gtdb_family_counter=f__Burkholderiaceae--1:gtdb_genus_counter=g__Tepidimonas--1:gtdb_order_counter=o__Burkholderiales--1:gtdb_phylum_counter=p__Proteobacteria--1:gtdb_species_counter=s__Tepidimonas alkaliphilus--1:heptad_counter=MCP-24H--26||MCP-28H--1||MCP-40H--10||MCP-44H--110||MCP-52H--4:lbd_counter=:lca_tree=s__Tepidimonas alkaliphilus:length_avg=123.5:length_max=155.0:length_min=93.0:length_std=18.27488518627213:length_sum=4446.0:mismatch_avg=30.25:mismatch_max=57.0:mismatch_min=15.0:mismatch_std=9.981053480040499:mismatch_sum=1089.0:name=N277806:qcovhsp_avg=98.19722222222221:qcovhsp_max=100.0:qcovhsp_min=95.0:qcovhsp_std=1.4223694740238635:qcovhsp_sum=3535.0999999999995:qend_avg=124.83333333333333:qend_max=157.0:qend_min=94.0:qend_std=18.20282552635324:qend_sum=4494.0:qstart_avg=2.5277777777777777:qstart_max=4.0:qstart_min=1.0:qstart_std=1.319872528717638:qstart_sum=91.0:ref_name_counter=RS_GCF_003633755.1_protein.faa_NZ_RBIL01000001.1_3551@PF00015_full_PFAM.318.504--36:scovhsp_avg=66.2861111111111:scovhsp_max=83.3:scovhsp_min=50.0:scovhsp_std=9.707939395236627:scovhsp_sum=2386.2999999999997:send_avg=128.91666666666666:send_max=155.0:send_min=93.0:send_std=18.912392007056418:send_sum=4641.0:sstart_avg=6.611111111111111:sstart_max=42.0:sstart_min=1.0:sstart_std=10.066288230035871:sstart_sum=238.0])0.97:0.0783851[&&NHX:Sample_counter=rhizpot1--29||rhizpot2--2||rhizpot3--26||rhiztom1--18||rhiztom2--29||rhiztom3--47:Type_counter=GTDB--1||capture--151:besthit_avg=75.51111111111112:besthit_max=85.2:besthit_min=56.3:besthit_std=6.59860495116864:besthit_sum=2718.4:bitscore_avg=161.05555555555554:bitscore_max=217.0:bitscore_min=107.0:bitscore_std=24.86643686859222:bitscore_sum=5798.0:capture_class_counter=c__Acidobacteriae--3||c__Actinomycetia--11||c__Alphaproteobacteria--18||c__Bacilli--2||c__Chloroflexia--5||c__Clostridia--2||c__Gammaproteobacteria--11||c__Halobacteria--61||c__Holophagae--15||c__Myxococcia--1||c__Thermoleophilia--3||c__Thermoplasmata--4||c__UBA4802--1||c__UBA9160--1||c__Verrucomicrobiae--13:capture_domain_counter=d__Archaea--65||d__Bacteria--86:capture_family_counter=f__Azospirillaceae--3||f__Beijerinckiaceae--4||f__Bryobacteraceae--3||f__Cellulomonadaceae--1||f__Chloroflexaceae--5||f__Chromobacteriaceae--1||f__Geodermatophilaceae--1||f__Haloferacaceae--53||f__Holophagaceae--15||f__Lachnospiraceae--2||f__Magnetospirillaceae--6||f__Methanomassiliicoccaceae--4||f__Micromonosporaceae--9||f__Miltoncostaeaceae--1||f__Myxococcaceae--1||f__Natrialbaceae--8||f__Opitutaceae--3||f__Paenibacillaceae--2||f__Pseudomonadaceae--4||f__Rhodobacteraceae--1||f__Rhodocyclaceae--5||f__SXTU01--10||f__Solirubrobacteraceae--2||f__Sphingomonadaceae--4||f__Succinivibrionaceae--1||f__UBA5368--1||f__UBA6930--1:capture_genus_counter=g__Actinoplanes--9||g__Actinotalea--1||g__Azoarcus--1||g__Azospirillum--2||g__Bosea--2||g__CAJCBL01--1||g__Cohnella--1||g__FW300-bin19--1||g__Ga0077553--3||g__Ga0077560--1||g__Gemmobacter_B--1||g__Geodermatophilus--1||g__Halobiforma--1||g__Halopiger_A--6||g__Haloplanus--52||g__Halovivax--1||g__Holophaga--15||g__JACOUN01--3||g__Kineothrix--1||g__Methylobacterium--1||g__Methyloversatilis--1||g__Myxococcus--1||g__Oleiliquidispirillum--5||g__Opi-474--2||g__Oscillochloris--5||g__Patulibacter--2||g__Phaeospirillum--1||g__Pseudomonas_A--1||g__Pseudomonas_E--3||g__RUG12461--1||g__Rhodoblastus--1||g__SXTU01--10||g__Saccharibacillus--1||g__Salinigranum--1||g__Skermanella--1||g__Sphingomonas--4||g__Succinivibrio--1||g__UBA6--4||g__VGRF01--1||g__WLYX01--1:capture_order_counter=o__Actinomycetales--1||o__Azospirillales--3||o__Bryobacterales--3||o__Burkholderiales--6||o__Chloroflexales--5||o__Enterobacterales--1||o__Halobacteriales--61||o__Holophagales--15||o__Lachnospirales--2||o__Methanomassiliicoccales--4||o__Miltoncostaeales--1||o__Mycobacteriales--10||o__Myxococcales--1||o__Opitutales--3||o__Paenibacillales--2||o__Pedosphaerales--10||o__Pseudomonadales--4||o__Rhizobiales--4||o__Rhodobacterales--1||o__Rhodospirillales--6||o__Solirubrobacterales--2||o__Sphingomonadales--4||o__UBA4802--1||o__UBA9160--1:capture_phylum_counter=p__Acidobacteriota--18||p__Actinobacteriota--14||p__Chloroflexota--5||p__Firmicutes--2||p__Firmicutes_A--2||p__Halobacteriota--61||p__Myxococcota--1||p__Myxococcota_A--1||p__Proteobacteria--29||p__Spirochaetota--1||p__Thermoplasmatota--4||p__Verrucomicrobiota--13:capture_species_counter=s__Actinoplanes cyaneus--2||s__Actinoplanes liguriensis--7||s__Actinotalea bogoriensis--1||s__Azoarcus olearius--1||s__Azospirillum oryzae_A--1||s__Azospirillum sp003119115--1||s__Bosea sp004144595--2||s__CAJCBL01 sp016711225--1||s__Cohnella xylanilytica--1||s__FW300-bin19 sp004297825--1||s__Ga0077553 sp001464575--3||s__Ga0077560 sp001464275--1||s__Gemmobacter_B sp009908265--1||s__Geodermatophilus amargosae--1||s__Halobiforma lacisalsi--1||s__Halopiger_A goleimassiliensis--6||s__Haloplanus salinus--51||s__Haloplanus vescus--1||s__Halovivax ruber--1||s__Holophaga sp002298155--15||s__JACOUN01 sp016177805--3||s__Kineothrix alysoides--1||s__Methylobacterium sp008000895--1||s__Methyloversatilis thermotolerans--1||s__Myxococcus sp013336725--1||s__Oleiliquidispirillum nitrogeniifigens--5||s__Opi-474 sp903825285--2||s__Oscillochloris sp004138175--5||s__Patulibacter americanus--2||s__Phaeospirillum sp903853455--1||s__Pseudomonas_A xanthomarina--1||s__Pseudomonas_E putida_G--1||s__Pseudomonas_E sp000761545--1||s__Pseudomonas_E trivialis--1||s__RUG12461 sp016286115--1||s__Rhodoblastus sphagnicola--1||s__SXTU01 sp005791875--10||s__Saccharibacillus endophyticus--1||s__Salinigranum halophilum--1||s__Skermanella aerolata--1||s__Sphingomonas kyeonggiensis--4||s__Succinivibrio sp902776275--1||s__UBA6 sp002508545--4||s__VGRF01 sp016875395--1||s__WLYX01 sp009707705--1:evalue_avg=1.9305562022326227e-31:evalue_max=6.95e-30:evalue_min=1.31e-72:evalue_std=1.1583333222474723e-30:evalue_sum=6.950002328037441e-30:gapopen_avg=0.1111111111111111:gapopen_max=2.0:gapopen_min=0.0:gapopen_std=0.3984095364447979:gapopen_sum=4.0:gtdb_class_counter=c__Gammaproteobacteria--1:gtdb_domain_counter=d__Bacteria--1:gtdb_family_counter=f__Burkholderiaceae--1:gtdb_genus_counter=g__Tepidimonas--1:gtdb_order_counter=o__Burkholderiales--1:gtdb_phylum_counter=p__Proteobacteria--1:gtdb_species_counter=s__Tepidimonas alkaliphilus--1:heptad_counter=MCP-24H--27||MCP-28H--1||MCP-40H--10||MCP-44H--110||MCP-52H--4:lbd_counter=:lca_tree=s__Tepidimonas alkaliphilus:length_avg=123.5:length_max=155.0:length_min=93.0:length_std=18.27488518627213:length_sum=4446.0:mismatch_avg=30.25:mismatch_max=57.0:mismatch_min=15.0:mismatch_std=9.981053480040499:mismatch_sum=1089.0:name=N277807:qcovhsp_avg=98.19722222222221:qcovhsp_max=100.0:qcovhsp_min=95.0:qcovhsp_std=1.4223694740238635:qcovhsp_sum=3535.0999999999995:qend_avg=124.83333333333333:qend_max=157.0:qend_min=94.0:qend_std=18.20282552635324:qend_sum=4494.0:qstart_avg=2.5277777777777777:qstart_max=4.0:qstart_min=1.0:qstart_std=1.319872528717638:qstart_sum=91.0:ref_name_counter=RS_GCF_003633755.1_protein.faa_NZ_RBIL01000001.1_3551@PF00015_full_PFAM.318.504--36:scovhsp_avg=66.2861111111111:scovhsp_max=83.3:scovhsp_min=50.0:scovhsp_std=9.707939395236627:scovhsp_sum=2386.2999999999997:send_avg=128.91666666666666:send_max=155.0:send_min=93.0:send_std=18.912392007056418:send_sum=4641.0:sstart_avg=6.611111111111111:sstart_max=42.0:sstart_min=1.0:sstart_std=10.066288230035871:sstart_sum=238.0])0.878:0.243651[&&NHX:Sample_counter=rhizpot1--29||rhizpot2--2||rhizpot3--27||rhiztom1--18||rhiztom2--29||rhiztom3--47:Type_counter=GTDB--1||capture--152:besthit_avg=75.51111111111112:besthit_max=85.2:besthit_min=56.3:besthit_std=6.59860495116864:besthit_sum=2718.4:bitscore_avg=161.05555555555554:bitscore_max=217.0:bitscore_min=107.0:bitscore_std=24.86643686859222:bitscore_sum=5798.0:capture_class_counter=c__Acidobacteriae--3||c__Actinomycetia--11||c__Alphaproteobacteria--18||c__Bacilli--2||c__Chloroflexia--6||c__Clostridia--2||c__Gammaproteobacteria--11||c__Halobacteria--61||c__Holophagae--15||c__Myxococcia--1||c__Thermoleophilia--3||c__Thermoplasmata--4||c__UBA4802--1||c__UBA9160--1||c__Verrucomicrobiae--13:capture_domain_counter=d__Archaea--65||d__Bacteria--87:capture_family_counter=f__Azospirillaceae--3||f__Beijerinckiaceae--4||f__Bryobacteraceae--3||f__Cellulomonadaceae--1||f__Chloroflexaceae--6||f__Chromobacteriaceae--1||f__Geodermatophilaceae--1||f__Haloferacaceae--53||f__Holophagaceae--15||f__Lachnospiraceae--2||f__Magnetospirillaceae--6||f__Methanomassiliicoccaceae--4||f__Micromonosporaceae--9||f__Miltoncostaeaceae--1||f__Myxococcaceae--1||f__Natrialbaceae--8||f__Opitutaceae--3||f__Paenibacillaceae--2||f__Pseudomonadaceae--4||f__Rhodobacteraceae--1||f__Rhodocyclaceae--5||f__SXTU01--10||f__Solirubrobacteraceae--2||f__Sphingomonadaceae--4||f__Succinivibrionaceae--1||f__UBA5368--1||f__UBA6930--1:capture_genus_counter=g__Actinoplanes--9||g__Actinotalea--1||g__Azoarcus--1||g__Azospirillum--2||g__Bosea--2||g__CAJCBL01--1||g__Cohnella--1||g__FW300-bin19--1||g__Ga0077553--3||g__Ga0077560--1||g__Gemmobacter_B--1||g__Geodermatophilus--1||g__Halobiforma--1||g__Halopiger_A--6||g__Haloplanus--52||g__Halovivax--1||g__Holophaga--15||g__JACOUN01--3||g__Kineothrix--1||g__Methylobacterium--1||g__Methyloversatilis--1||g__Myxococcus--1||g__Oleiliquidispirillum--5||g__Opi-474--2||g__Oscillochloris--6||g__Patulibacter--2||g__Phaeospirillum--1||g__Pseudomonas_A--1||g__Pseudomonas_E--3||g__RUG12461--1||g__Rhodoblastus--1||g__SXTU01--10||g__Saccharibacillus--1||g__Salinigranum--1||g__Skermanella--1||g__Sphingomonas--4||g__Succinivibrio--1||g__UBA6--4||g__VGRF01--1||g__WLYX01--1:capture_order_counter=o__Actinomycetales--1||o__Azospirillales--3||o__Bryobacterales--3||o__Burkholderiales--6||o__Chloroflexales--6||o__Enterobacterales--1||o__Halobacteriales--61||o__Holophagales--15||o__Lachnospirales--2||o__Methanomassiliicoccales--4||o__Miltoncostaeales--1||o__Mycobacteriales--10||o__Myxococcales--1||o__Opitutales--3||o__Paenibacillales--2||o__Pedosphaerales--10||o__Pseudomonadales--4||o__Rhizobiales--4||o__Rhodobacterales--1||o__Rhodospirillales--6||o__Solirubrobacterales--2||o__Sphingomonadales--4||o__UBA4802--1||o__UBA9160--1:capture_phylum_counter=p__Acidobacteriota--18||p__Actinobacteriota--14||p__Chloroflexota--6||p__Firmicutes--2||p__Firmicutes_A--2||p__Halobacteriota--61||p__Myxococcota--1||p__Myxococcota_A--1||p__Proteobacteria--29||p__Spirochaetota--1||p__Thermoplasmatota--4||p__Verrucomicrobiota--13:capture_species_counter=s__Actinoplanes cyaneus--2||s__Actinoplanes liguriensis--7||s__Actinotalea bogoriensis--1||s__Azoarcus olearius--1||s__Azospirillum oryzae_A--1||s__Azospirillum sp003119115--1||s__Bosea sp004144595--2||s__CAJCBL01 sp016711225--1||s__Cohnella xylanilytica--1||s__FW300-bin19 sp004297825--1||s__Ga0077553 sp001464575--3||s__Ga0077560 sp001464275--1||s__Gemmobacter_B sp009908265--1||s__Geodermatophilus amargosae--1||s__Halobiforma lacisalsi--1||s__Halopiger_A goleimassiliensis--6||s__Haloplanus salinus--51||s__Haloplanus vescus--1||s__Halovivax ruber--1||s__Holophaga sp002298155--15||s__JACOUN01 sp016177805--3||s__Kineothrix alysoides--1||s__Methylobacterium sp008000895--1||s__Methyloversatilis thermotolerans--1||s__Myxococcus sp013336725--1||s__Oleiliquidispirillum nitrogeniifigens--5||s__Opi-474 sp903825285--2||s__Oscillochloris sp004138175--6||s__Patulibacter americanus--2||s__Phaeospirillum sp903853455--1||s__Pseudomonas_A xanthomarina--1||s__Pseudomonas_E putida_G--1||s__Pseudomonas_E sp000761545--1||s__Pseudomonas_E trivialis--1||s__RUG12461 sp016286115--1||s__Rhodoblastus sphagnicola--1||s__SXTU01 sp005791875--10||s__Saccharibacillus endophyticus--1||s__Salinigranum halophilum--1||s__Skermanella aerolata--1||s__Sphingomonas kyeonggiensis--4||s__Succinivibrio sp902776275--1||s__UBA6 sp002508545--4||s__VGRF01 sp016875395--1||s__WLYX01 sp009707705--1:evalue_avg=1.9305562022326227e-31:evalue_max=6.95e-30:evalue_min=1.31e-72:evalue_std=1.1583333222474723e-30:evalue_sum=6.950002328037441e-30:gapopen_avg=0.1111111111111111:gapopen_max=2.0:gapopen_min=0.0:gapopen_std=0.3984095364447979:gapopen_sum=4.0:gtdb_class_counter=c__Gammaproteobacteria--1:gtdb_domain_counter=d__Bacteria--1:gtdb_family_counter=f__Burkholderiaceae--1:gtdb_genus_counter=g__Tepidimonas--1:gtdb_order_counter=o__Burkholderiales--1:gtdb_phylum_counter=p__Proteobacteria--1:gtdb_species_counter=s__Tepidimonas alkaliphilus--1:heptad_counter=MCP-24H--28||MCP-28H--1||MCP-40H--10||MCP-44H--110||MCP-52H--4:lbd_counter=:lca_tree=s__Tepidimonas alkaliphilus:length_avg=123.5:length_max=155.0:length_min=93.0:length_std=18.27488518627213:length_sum=4446.0:mismatch_avg=30.25:mismatch_max=57.0:mismatch_min=15.0:mismatch_std=9.981053480040499:mismatch_sum=1089.0:name=N277808:qcovhsp_avg=98.19722222222221:qcovhsp_max=100.0:qcovhsp_min=95.0:qcovhsp_std=1.4223694740238635:qcovhsp_sum=3535.0999999999995:qend_avg=124.83333333333333:qend_max=157.0:qend_min=94.0:qend_std=18.20282552635324:qend_sum=4494.0:qstart_avg=2.5277777777777777:qstart_max=4.0:qstart_min=1.0:qstart_std=1.319872528717638:qstart_sum=91.0:ref_name_counter=RS_GCF_003633755.1_protein.faa_NZ_RBIL01000001.1_3551@PF00015_full_PFAM.318.504--36:scovhsp_avg=66.2861111111111:scovhsp_max=83.3:scovhsp_min=50.0:scovhsp_std=9.707939395236627:scovhsp_sum=2386.2999999999997:send_avg=128.91666666666666:send_max=155.0:send_min=93.0:send_std=18.912392007056418:send_sum=4641.0:sstart_avg=6.611111111111111:sstart_max=42.0:sstart_min=1.0:sstart_std=10.066288230035871:sstart_sum=238.0])0.843:0.142818[&&NHX:Sample_counter=rhizpot1--29||rhizpot2--2||rhizpot3--27||rhiztom1--19||rhiztom2--29||rhiztom3--47:Type_counter=GTDB--1||capture--153:besthit_avg=75.51111111111112:besthit_max=85.2:besthit_min=56.3:besthit_std=6.59860495116864:besthit_sum=2718.4:bitscore_avg=161.05555555555554:bitscore_max=217.0:bitscore_min=107.0:bitscore_std=24.86643686859222:bitscore_sum=5798.0:capture_class_counter=c__Acidobacteriae--3||c__Actinomycetia--12||c__Alphaproteobacteria--18||c__Bacilli--2||c__Chloroflexia--6||c__Clostridia--2||c__Gammaproteobacteria--11||c__Halobacteria--61||c__Holophagae--15||c__Myxococcia--1||c__Thermoleophilia--3||c__Thermoplasmata--4||c__UBA4802--1||c__UBA9160--1||c__Verrucomicrobiae--13:capture_domain_counter=d__Archaea--65||d__Bacteria--88:capture_family_counter=f__Azospirillaceae--3||f__Beijerinckiaceae--4||f__Bryobacteraceae--3||f__Cellulomonadaceae--1||f__Chloroflexaceae--6||f__Chromobacteriaceae--1||f__Geodermatophilaceae--2||f__Haloferacaceae--53||f__Holophagaceae--15||f__Lachnospiraceae--2||f__Magnetospirillaceae--6||f__Methanomassiliicoccaceae--4||f__Micromonosporaceae--9||f__Miltoncostaeaceae--1||f__Myxococcaceae--1||f__Natrialbaceae--8||f__Opitutaceae--3||f__Paenibacillaceae--2||f__Pseudomonadaceae--4||f__Rhodobacteraceae--1||f__Rhodocyclaceae--5||f__SXTU01--10||f__Solirubrobacteraceae--2||f__Sphingomonadaceae--4||f__Succinivibrionaceae--1||f__UBA5368--1||f__UBA6930--1:capture_genus_counter=g__Actinoplanes--9||g__Actinotalea--1||g__Azoarcus--1||g__Azospirillum--2||g__Bosea--2||g__CAJCBL01--1||g__Cohnella--1||g__FW300-bin19--1||g__Ga0077553--3||g__Ga0077560--1||g__Gemmobacter_B--1||g__Geodermatophilus--2||g__Halobiforma--1||g__Halopiger_A--6||g__Haloplanus--52||g__Halovivax--1||g__Holophaga--15||g__JACOUN01--3||g__Kineothrix--1||g__Methylobacterium--1||g__Methyloversatilis--1||g__Myxococcus--1||g__Oleiliquidispirillum--5||g__Opi-474--2||g__Oscillochloris--6||g__Patulibacter--2||g__Phaeospirillum--1||g__Pseudomonas_A--1||g__Pseudomonas_E--3||g__RUG12461--1||g__Rhodoblastus--1||g__SXTU01--10||g__Saccharibacillus--1||g__Salinigranum--1||g__Skermanella--1||g__Sphingomonas--4||g__Succinivibrio--1||g__UBA6--4||g__VGRF01--1||g__WLYX01--1:capture_order_counter=o__Actinomycetales--1||o__Azospirillales--3||o__Bryobacterales--3||o__Burkholderiales--6||o__Chloroflexales--6||o__Enterobacterales--1||o__Halobacteriales--61||o__Holophagales--15||o__Lachnospirales--2||o__Methanomassiliicoccales--4||o__Miltoncostaeales--1||o__Mycobacteriales--11||o__Myxococcales--1||o__Opitutales--3||o__Paenibacillales--2||o__Pedosphaerales--10||o__Pseudomonadales--4||o__Rhizobiales--4||o__Rhodobacterales--1||o__Rhodospirillales--6||o__Solirubrobacterales--2||o__Sphingomonadales--4||o__UBA4802--1||o__UBA9160--1:capture_phylum_counter=p__Acidobacteriota--18||p__Actinobacteriota--15||p__Chloroflexota--6||p__Firmicutes--2||p__Firmicutes_A--2||p__Halobacteriota--61||p__Myxococcota--1||p__Myxococcota_A--1||p__Proteobacteria--29||p__Spirochaetota--1||p__Thermoplasmatota--4||p__Verrucomicrobiota--13:capture_species_counter=s__Actinoplanes cyaneus--2||s__Actinoplanes liguriensis--7||s__Actinotalea bogoriensis--1||s__Azoarcus olearius--1||s__Azospirillum oryzae_A--1||s__Azospirillum sp003119115--1||s__Bosea sp004144595--2||s__CAJCBL01 sp016711225--1||s__Cohnella xylanilytica--1||s__FW300-bin19 sp004297825--1||s__Ga0077553 sp001464575--3||s__Ga0077560 sp001464275--1||s__Gemmobacter_B sp009908265--1||s__Geodermatophilus amargosae--2||s__Halobiforma lacisalsi--1||s__Halopiger_A goleimassiliensis--6||s__Haloplanus salinus--51||s__Haloplanus vescus--1||s__Halovivax ruber--1||s__Holophaga sp002298155--15||s__JACOUN01 sp016177805--3||s__Kineothrix alysoides--1||s__Methylobacterium sp008000895--1||s__Methyloversatilis thermotolerans--1||s__Myxococcus sp013336725--1||s__Oleiliquidispirillum nitrogeniifigens--5||s__Opi-474 sp903825285--2||s__Oscillochloris sp004138175--6||s__Patulibacter americanus--2||s__Phaeospirillum sp903853455--1||s__Pseudomonas_A xanthomarina--1||s__Pseudomonas_E putida_G--1||s__Pseudomonas_E sp000761545--1||s__Pseudomonas_E trivialis--1||s__RUG12461 sp016286115--1||s__Rhodoblastus sphagnicola--1||s__SXTU01 sp005791875--10||s__Saccharibacillus endophyticus--1||s__Salinigranum halophilum--1||s__Skermanella aerolata--1||s__Sphingomonas kyeonggiensis--4||s__Succinivibrio sp902776275--1||s__UBA6 sp002508545--4||s__VGRF01 sp016875395--1||s__WLYX01 sp009707705--1:evalue_avg=1.9305562022326227e-31:evalue_max=6.95e-30:evalue_min=1.31e-72:evalue_std=1.1583333222474723e-30:evalue_sum=6.950002328037441e-30:gapopen_avg=0.1111111111111111:gapopen_max=2.0:gapopen_min=0.0:gapopen_std=0.3984095364447979:gapopen_sum=4.0:gtdb_class_counter=c__Gammaproteobacteria--1:gtdb_domain_counter=d__Bacteria--1:gtdb_family_counter=f__Burkholderiaceae--1:gtdb_genus_counter=g__Tepidimonas--1:gtdb_order_counter=o__Burkholderiales--1:gtdb_phylum_counter=p__Proteobacteria--1:gtdb_species_counter=s__Tepidimonas alkaliphilus--1:heptad_counter=MCP-24H--28||MCP-28H--1||MCP-40H--10||MCP-44H--110||MCP-52H--5:lbd_counter=:lca_tree=s__Tepidimonas alkaliphilus:length_avg=123.5:length_max=155.0:length_min=93.0:length_std=18.27488518627213:length_sum=4446.0:mismatch_avg=30.25:mismatch_max=57.0:mismatch_min=15.0:mismatch_std=9.981053480040499:mismatch_sum=1089.0:name=N277809:qcovhsp_avg=98.19722222222221:qcovhsp_max=100.0:qcovhsp_min=95.0:qcovhsp_std=1.4223694740238635:qcovhsp_sum=3535.0999999999995:qend_avg=124.83333333333333:qend_max=157.0:qend_min=94.0:qend_std=18.20282552635324:qend_sum=4494.0:qstart_avg=2.5277777777777777:qstart_max=4.0:qstart_min=1.0:qstart_std=1.319872528717638:qstart_sum=91.0:ref_name_counter=RS_GCF_003633755.1_protein.faa_NZ_RBIL01000001.1_3551@PF00015_full_PFAM.318.504--36:scovhsp_avg=66.2861111111111:scovhsp_max=83.3:scovhsp_min=50.0:scovhsp_std=9.707939395236627:scovhsp_sum=2386.2999999999997:send_avg=128.91666666666666:send_max=155.0:send_min=93.0:send_std=18.912392007056418:send_sum=4641.0:sstart_avg=6.611111111111111:sstart_max=42.0:sstart_min=1.0:sstart_std=10.066288230035871:sstart_sum=238.0],(RS_GCF_003144315.1_protein.faa_NZ_MPDK01000003.1_126@PF00015_full_PFAM.315.495:0.524465[&&NHX:Type=GTDB:gtdb_class=c__Bacilli:gtdb_domain=d__Bacteria:gtdb_family=f__Acidibacillaceae:gtdb_genus=g__Acidibacillus_A:gtdb_order=o__Alicyclobacillales:gtdb_phylum=p__Firmicutes:gtdb_species=s__Acidibacillus_A sulfuroxidans:heptad=MCP-44H:species=d__Bacteria_p__Firmicutes_c__Bacilli_o__Alicyclobacillales_f__Acidibacillaceae_g__Acidibacillus_A_s__Acidibacillus_A sulfuroxidans],GB_GCA_009707705.1_protein.faa_WLYX01000001.1_3421@PF00015_full_PFAM.7.205:1.00249[&&NHX:Type=GTDB:gtdb_class=c__Gammaproteobacteria:gtdb_domain=d__Bacteria:gtdb_family=f__Chromobacteriaceae:gtdb_genus=g__WLYX01:gtdb_order=o__Burkholderiales:gtdb_phylum=p__Proteobacteria:gtdb_species=s__WLYX01 sp009707705:heptad=MCP-40H:species=d__Bacteria_p__Proteobacteria_c__Gammaproteobacteria_o__Burkholderiales_f__Chromobacteriaceae_g__WLYX01_s__WLYX01 sp009707705])0.822:0.145279[&&NHX:Sample_counter=:Type_counter=GTDB--2:capture_class_counter=:capture_domain_counter=:capture_family_counter=:capture_genus_counter=:capture_order_counter=:capture_phylum_counter=:capture_species_counter=:evoltype=D:gtdb_class_counter=c__Bacilli--1||c__Gammaproteobacteria--1:gtdb_domain_counter=d__Bacteria--2:gtdb_family_counter=f__Acidibacillaceae--1||f__Chromobacteriaceae--1:gtdb_genus_counter=g__Acidibacillus_A--1||g__WLYX01--1:gtdb_order_counter=o__Alicyclobacillales--1||o__Burkholderiales--1:gtdb_phylum_counter=p__Firmicutes--1||p__Proteobacteria--1:gtdb_species_counter=s__Acidibacillus_A sulfuroxidans--1||s__WLYX01 sp009707705--1:heptad_counter=MCP-40H--1||MCP-44H--1:lbd_counter=:lca=d__Bacteria:lca_tree=d__Bacteria:name=N277812:ref_name_counter=])0.564:0.0642883[&&NHX:Sample_counter=rhizpot1--29||rhizpot2--2||rhizpot3--27||rhiztom1--19||rhiztom2--29||rhiztom3--47:Type_counter=GTDB--3||capture--153:besthit_avg=75.51111111111112:besthit_max=85.2:besthit_min=56.3:besthit_std=6.59860495116864:besthit_sum=2718.4:bitscore_avg=161.05555555555554:bitscore_max=217.0:bitscore_min=107.0:bitscore_std=24.86643686859222:bitscore_sum=5798.0:capture_class_counter=c__Acidobacteriae--3||c__Actinomycetia--12||c__Alphaproteobacteria--18||c__Bacilli--2||c__Chloroflexia--6||c__Clostridia--2||c__Gammaproteobacteria--11||c__Halobacteria--61||c__Holophagae--15||c__Myxococcia--1||c__Thermoleophilia--3||c__Thermoplasmata--4||c__UBA4802--1||c__UBA9160--1||c__Verrucomicrobiae--13:capture_domain_counter=d__Archaea--65||d__Bacteria--88:capture_family_counter=f__Azospirillaceae--3||f__Beijerinckiaceae--4||f__Bryobacteraceae--3||f__Cellulomonadaceae--1||f__Chloroflexaceae--6||f__Chromobacteriaceae--1||f__Geodermatophilaceae--2||f__Haloferacaceae--53||f__Holophagaceae--15||f__Lachnospiraceae--2||f__Magnetospirillaceae--6||f__Methanomassiliicoccaceae--4||f__Micromonosporaceae--9||f__Miltoncostaeaceae--1||f__Myxococcaceae--1||f__Natrialbaceae--8||f__Opitutaceae--3||f__Paenibacillaceae--2||f__Pseudomonadaceae--4||f__Rhodobacteraceae--1||f__Rhodocyclaceae--5||f__SXTU01--10||f__Solirubrobacteraceae--2||f__Sphingomonadaceae--4||f__Succinivibrionaceae--1||f__UBA5368--1||f__UBA6930--1:capture_genus_counter=g__Actinoplanes--9||g__Actinotalea--1||g__Azoarcus--1||g__Azospirillum--2||g__Bosea--2||g__CAJCBL01--1||g__Cohnella--1||g__FW300-bin19--1||g__Ga0077553--3||g__Ga0077560--1||g__Gemmobacter_B--1||g__Geodermatophilus--2||g__Halobiforma--1||g__Halopiger_A--6||g__Haloplanus--52||g__Halovivax--1||g__Holophaga--15||g__JACOUN01--3||g__Kineothrix--1||g__Methylobacterium--1||g__Methyloversatilis--1||g__Myxococcus--1||g__Oleiliquidispirillum--5||g__Opi-474--2||g__Oscillochloris--6||g__Patulibacter--2||g__Phaeospirillum--1||g__Pseudomonas_A--1||g__Pseudomonas_E--3||g__RUG12461--1||g__Rhodoblastus--1||g__SXTU01--10||g__Saccharibacillus--1||g__Salinigranum--1||g__Skermanella--1||g__Sphingomonas--4||g__Succinivibrio--1||g__UBA6--4||g__VGRF01--1||g__WLYX01--1:capture_order_counter=o__Actinomycetales--1||o__Azospirillales--3||o__Bryobacterales--3||o__Burkholderiales--6||o__Chloroflexales--6||o__Enterobacterales--1||o__Halobacteriales--61||o__Holophagales--15||o__Lachnospirales--2||o__Methanomassiliicoccales--4||o__Miltoncostaeales--1||o__Mycobacteriales--11||o__Myxococcales--1||o__Opitutales--3||o__Paenibacillales--2||o__Pedosphaerales--10||o__Pseudomonadales--4||o__Rhizobiales--4||o__Rhodobacterales--1||o__Rhodospirillales--6||o__Solirubrobacterales--2||o__Sphingomonadales--4||o__UBA4802--1||o__UBA9160--1:capture_phylum_counter=p__Acidobacteriota--18||p__Actinobacteriota--15||p__Chloroflexota--6||p__Firmicutes--2||p__Firmicutes_A--2||p__Halobacteriota--61||p__Myxococcota--1||p__Myxococcota_A--1||p__Proteobacteria--29||p__Spirochaetota--1||p__Thermoplasmatota--4||p__Verrucomicrobiota--13:capture_species_counter=s__Actinoplanes cyaneus--2||s__Actinoplanes liguriensis--7||s__Actinotalea bogoriensis--1||s__Azoarcus olearius--1||s__Azospirillum oryzae_A--1||s__Azospirillum sp003119115--1||s__Bosea sp004144595--2||s__CAJCBL01 sp016711225--1||s__Cohnella xylanilytica--1||s__FW300-bin19 sp004297825--1||s__Ga0077553 sp001464575--3||s__Ga0077560 sp001464275--1||s__Gemmobacter_B sp009908265--1||s__Geodermatophilus amargosae--2||s__Halobiforma lacisalsi--1||s__Halopiger_A goleimassiliensis--6||s__Haloplanus salinus--51||s__Haloplanus vescus--1||s__Halovivax ruber--1||s__Holophaga sp002298155--15||s__JACOUN01 sp016177805--3||s__Kineothrix alysoides--1||s__Methylobacterium sp008000895--1||s__Methyloversatilis thermotolerans--1||s__Myxococcus sp013336725--1||s__Oleiliquidispirillum nitrogeniifigens--5||s__Opi-474 sp903825285--2||s__Oscillochloris sp004138175--6||s__Patulibacter americanus--2||s__Phaeospirillum sp903853455--1||s__Pseudomonas_A xanthomarina--1||s__Pseudomonas_E putida_G--1||s__Pseudomonas_E sp000761545--1||s__Pseudomonas_E trivialis--1||s__RUG12461 sp016286115--1||s__Rhodoblastus sphagnicola--1||s__SXTU01 sp005791875--10||s__Saccharibacillus endophyticus--1||s__Salinigranum halophilum--1||s__Skermanella aerolata--1||s__Sphingomonas kyeonggiensis--4||s__Succinivibrio sp902776275--1||s__UBA6 sp002508545--4||s__VGRF01 sp016875395--1||s__WLYX01 sp009707705--1:evalue_avg=1.9305562022326227e-31:evalue_max=6.95e-30:evalue_min=1.31e-72:evalue_std=1.1583333222474723e-30:evalue_sum=6.950002328037441e-30:gapopen_avg=0.1111111111111111:gapopen_max=2.0:gapopen_min=0.0:gapopen_std=0.3984095364447979:gapopen_sum=4.0:gtdb_class_counter=c__Bacilli--1||c__Gammaproteobacteria--2:gtdb_domain_counter=d__Bacteria--3:gtdb_family_counter=f__Acidibacillaceae--1||f__Burkholderiaceae--1||f__Chromobacteriaceae--1:gtdb_genus_counter=g__Acidibacillus_A--1||g__Tepidimonas--1||g__WLYX01--1:gtdb_order_counter=o__Alicyclobacillales--1||o__Burkholderiales--2:gtdb_phylum_counter=p__Firmicutes--1||p__Proteobacteria--2:gtdb_species_counter=s__Acidibacillus_A sulfuroxidans--1||s__Tepidimonas alkaliphilus--1||s__WLYX01 sp009707705--1:heptad_counter=MCP-24H--28||MCP-28H--1||MCP-40H--11||MCP-44H--111||MCP-52H--5:lbd_counter=:lca_tree=d__Bacteria:length_avg=123.5:length_max=155.0:length_min=93.0:length_std=18.27488518627213:length_sum=4446.0:mismatch_avg=30.25:mismatch_max=57.0:mismatch_min=15.0:mismatch_std=9.981053480040499:mismatch_sum=1089.0:name=N277813:qcovhsp_avg=98.19722222222221:qcovhsp_max=100.0:qcovhsp_min=95.0:qcovhsp_std=1.4223694740238635:qcovhsp_sum=3535.0999999999995:qend_avg=124.83333333333333:qend_max=157.0:qend_min=94.0:qend_std=18.20282552635324:qend_sum=4494.0:qstart_avg=2.5277777777777777:qstart_max=4.0:qstart_min=1.0:qstart_std=1.319872528717638:qstart_sum=91.0:ref_name_counter=RS_GCF_003633755.1_protein.faa_NZ_RBIL01000001.1_3551@PF00015_full_PFAM.318.504--36:scovhsp_avg=66.2861111111111:scovhsp_max=83.3:scovhsp_min=50.0:scovhsp_std=9.707939395236627:scovhsp_sum=2386.2999999999997:send_avg=128.91666666666666:send_max=155.0:send_min=93.0:send_std=18.912392007056418:send_sum=4641.0:sstart_avg=6.611111111111111:sstart_max=42.0:sstart_min=1.0:sstart_std=10.066288230035871:sstart_sum=238.0],((fc2b942f-7920-4861-96cb-314baf058384_5@MCPsignal.272.325:0.701367[&&NHX:Sample=rhiztom1:Type=capture:besthit=72.5:bitscore=58.2:capture_class=c__Syntrophobacteria:capture_domain=d__Bacteria:capture_family=f__Syntrophobacteraceae:capture_genus=g__SbD1:capture_order=o__Syntrophobacterales:capture_phylum=p__Desulfobacterota:capture_species=s__SbD1 sp001603845:evalue=5.96e-13:gapopen=0.0:heptad=MCP-38H:length=51.0:mismatch=14.0:qcovhsp=96.2:qend=53.0:qstart=3.0:ref_name=RS_GCF_016031655.1_protein.faa_NZ_JACCHQ010000033.1_1@PF00015_full_PFAM.484.554:scovhsp=72.9:send=51.0:sstart=1.0],a4b57904-4d32-49eb-a2d7-ac2b565ef2b7_5@MCPsignal.41.84:0.390927[&&NHX:Sample=rhiztom3:Type=capture:capture_class=c__Alphaproteobacteria:capture_domain=d__Bacteria:capture_family=f__Beijerinckiaceae:capture_genus=g__Bosea:capture_order=o__Rhizobiales:capture_phylum=p__Proteobacteria:capture_species=s__Bosea sp003046175:heptad=MCP-38H])0.857:0.453359[&&NHX:Sample_counter=rhiztom1--1||rhiztom3--1:Type_counter=capture--2:besthit_avg=72.5:besthit_max=72.5:besthit_min=72.5:besthit_std=0:besthit_sum=72.5:bitscore_avg=58.2:bitscore_max=58.2:bitscore_min=58.2:bitscore_std=0:bitscore_sum=58.2:capture_class_counter=c__Alphaproteobacteria--1||c__Syntrophobacteria--1:capture_domain_counter=d__Bacteria--2:capture_family_counter=f__Beijerinckiaceae--1||f__Syntrophobacteraceae--1:capture_genus_counter=g__Bosea--1||g__SbD1--1:capture_order_counter=o__Rhizobiales--1||o__Syntrophobacterales--1:capture_phylum_counter=p__Desulfobacterota--1||p__Proteobacteria--1:capture_species_counter=s__Bosea sp003046175--1||s__SbD1 sp001603845--1:evalue_avg=5.96e-13:evalue_max=5.96e-13:evalue_min=5.96e-13:evalue_std=0:evalue_sum=5.96e-13:gapopen_avg=0.0:gapopen_max=0.0:gapopen_min=0.0:gapopen_std=0:gapopen_sum=0.0:gtdb_class_counter=:gtdb_domain_counter=:gtdb_family_counter=:gtdb_genus_counter=:gtdb_order_counter=:gtdb_phylum_counter=:gtdb_species_counter=:heptad_counter=MCP-38H--2:lbd_counter=:length_avg=51.0:length_max=51.0:length_min=51.0:length_std=0:length_sum=51.0:mismatch_avg=14.0:mismatch_max=14.0:mismatch_min=14.0:mismatch_std=0:mismatch_sum=14.0:name=N277816:qcovhsp_avg=96.2:qcovhsp_max=96.2:qcovhsp_min=96.2:qcovhsp_std=0:qcovhsp_sum=96.2:qend_avg=53.0:qend_max=53.0:qend_min=53.0:qend_std=0:qend_sum=53.0:qstart_avg=3.0:qstart_max=3.0:qstart_min=3.0:qstart_std=0:qstart_sum=3.0:ref_name_counter=RS_GCF_016031655.1_protein.faa_NZ_JACCHQ010000033.1_1@PF00015_full_PFAM.484.554--1:scovhsp_avg=72.9:scovhsp_max=72.9:scovhsp_min=72.9:scovhsp_std=0:scovhsp_sum=72.9:send_avg=51.0:send_max=51.0:send_min=51.0:send_std=0:send_sum=51.0:sstart_avg=1.0:sstart_max=1.0:sstart_min=1.0:sstart_std=0:sstart_sum=1.0],((((33a2e3c4-599b-4080-a8ea-b167cd02911c_5@MCPsignal.143.181:0.0853651[&&NHX:Sample=rhizpot1:Type=capture:capture_class=c__Halobacteria:capture_domain=d__Archaea:capture_family=f__Haloferacaceae:capture_genus=g__Halorubrum:capture_order=o__Halobacteriales:capture_phylum=p__Halobacteriota:capture_species=s__Halorubrum sp005435165:heptad=MCP-24H],(bf681f8b-5f93-4080-8244-b249d0357a3d_1@MCPsignal.198.332:0.52095[&&NHX:Sample=rhizpot1:Type=capture:capture_class=c__Gammaproteobacteria:capture_domain=d__Bacteria:capture_family=f__Burkholderiaceae:capture_genus=g__Janthinobacterium:capture_order=o__Burkholderiales:capture_phylum=p__Proteobacteria:capture_species=s__Janthinobacterium sp002127585:heptad=MCP-24H],9956b329-a338-457c-92e1-2e330f247c5e_2@MCPsignal.161.214:0.0790635[&&NHX:Sample=rhiztom3:Type=capture:capture_class=c__Phycisphaerae:capture_domain=d__Bacteria:capture_family=f__UBA1924:capture_genus=g__UBA6054:capture_order=o__Phycisphaerales:capture_phylum=p__Planctomycetota:capture_species=s__UBA6054 sp002429045:heptad=MCP-44H])0.336:0.0252353[&&NHX:Sample_counter=rhizpot1--1||rhiztom3--1:Type_counter=capture--2:capture_class_counter=c__Gammaproteobacteria--1||c__Phycisphaerae--1:capture_domain_counter=d__Bacteria--2:capture_family_counter=f__Burkholderiaceae--1||f__UBA1924--1:capture_genus_counter=g__Janthinobacterium--1||g__UBA6054--1:capture_order_counter=o__Burkholderiales--1||o__Phycisphaerales--1:capture_phylum_counter=p__Planctomycetota--1||p__Proteobacteria--1:capture_species_counter=s__Janthinobacterium sp002127585--1||s__UBA6054 sp002429045--1:gtdb_class_counter=:gtdb_domain_counter=:gtdb_family_counter=:gtdb_genus_counter=:gtdb_order_counter=:gtdb_phylum_counter=:gtdb_species_counter=:heptad_counter=MCP-24H--1||MCP-44H--1:lbd_counter=:name=N277820:ref_name_counter=])0.971:0.354162[&&NHX:Sample_counter=rhizpot1--2||rhiztom3--1:Type_counter=capture--3:capture_class_counter=c__Gammaproteobacteria--1||c__Halobacteria--1||c__Phycisphaerae--1:capture_domain_counter=d__Archaea--1||d__Bacteria--2:capture_family_counter=f__Burkholderiaceae--1||f__Haloferacaceae--1||f__UBA1924--1:capture_genus_counter=g__Halorubrum--1||g__Janthinobacterium--1||g__UBA6054--1:capture_order_counter=o__Burkholderiales--1||o__Halobacteriales--1||o__Phycisphaerales--1:capture_phylum_counter=p__Halobacteriota--1||p__Planctomycetota--1||p__Proteobacteria--1:capture_species_counter=s__Halorubrum sp005435165--1||s__Janthinobacterium sp002127585--1||s__UBA6054 sp002429045--1:gtdb_class_counter=:gtdb_domain_counter=:gtdb_family_counter=:gtdb_genus_counter=:gtdb_order_counter=:gtdb_phylum_counter=:gtdb_species_counter=:heptad_counter=MCP-24H--2||MCP-44H--1:lbd_counter=:name=N277821:ref_name_counter=],(56bdbc21-54c0-4af0-be71-73d244f72291_3@MCPsignal.32.133:6e-09[&&NHX:Sample=rhiztom2:Type=capture:besthit=89.1:bitscore=164.0:capture_class=c__Clostridia:capture_domain=d__Bacteria:capture_family=f__Ruminococcaceae:capture_genus=g__Ruminiclostridium_E:capture_order=o__Oscillospirales:capture_phylum=p__Firmicutes_A:capture_species=s__Ruminiclostridium_E sp017550775:evalue=8.78e-53:gapopen=0.0:heptad=MCP-44H:length=101.0:mismatch=11.0:qcovhsp=100.0:qend=101.0:qstart=1.0:ref_name=GB_GCA_016933275.1_protein.faa_JAFGBI010000065.1_8@PF00015_full_PFAM.437.612:scovhsp=57.7:send=163.0:sstart=63.0],(e8dd5bd0-5af5-4b92-a3f9-796169b53016_3@MCPsignal.162.262:0.0762885[&&NHX:Sample=rhiztom2:Type=capture:capture_class=c__Gammaproteobacteria:capture_domain=d__Bacteria:capture_family=f__Rhodocyclaceae:capture_genus=g__JACOUN01:capture_order=o__Burkholderiales:capture_phylum=p__Proteobacteria:capture_species=s__JACOUN01 sp016177805:heptad=MCP-40H],((a542020a-f5da-4e8d-8ea1-00f37fd0d487_4@MCPsignal.89.143:5e-09[&&NHX:Sample=rhiztom2:Type=capture:capture_class=c__Nitrospiria:capture_domain=d__Bacteria:capture_family=f__Nitrospiraceae:capture_genus=g__SCVQ01:capture_order=o__Nitrospirales:capture_phylum=p__Nitrospirota:capture_species=s__SCVQ01 sp004296865:heptad=MCP-44H],(cffda847-b0ae-477c-ab40-313186ab20ed_3@MCPsignal.481.528:0.0586979[&&NHX:Sample=rhiztom2:Type=capture:capture_class=c__Gammaproteobacteria:capture_domain=d__Bacteria:capture_family=f__Pseudomonadaceae:capture_genus=g__Pseudomonas_E:capture_order=o__Pseudomonadales:capture_phylum=p__Proteobacteria:capture_species=s__Pseudomonas_E sp002980155:heptad=MCP-44H],7db65342-3947-4c08-94cb-cf02ff04fdc4_1@MCPsignal.215.314:1.3e-08[&&NHX:Sample=rhiztom2:Type=capture:besthit=85.3:bitscore=138.0:capture_class=c__Spirochaetia:capture_domain=d__Bacteria:capture_family=f__Treponemataceae:capture_genus=g__Treponema_D:capture_order=o__Treponematales:capture_phylum=p__Spirochaetota:capture_species=s__Treponema_D sp002393865:evalue=1.22e-42:gapopen=2.0:heptad=MCP-44H:length=95.0:mismatch=11.0:qcovhsp=96.0:qend=95.0:qstart=1.0:ref_name=GB_GCA_016933275.1_protein.faa_JAFGBI010000065.1_8@PF00015_full_PFAM.437.612:scovhsp=52.6:send=145.0:sstart=54.0])0:1.3e-08[&&NHX:Sample_counter=rhiztom2--2:Type_counter=capture--2:besthit_avg=85.3:besthit_max=85.3:besthit_min=85.3:besthit_std=0:besthit_sum=85.3:bitscore_avg=138.0:bitscore_max=138.0:bitscore_min=138.0:bitscore_std=0:bitscore_sum=138.0:capture_class_counter=c__Gammaproteobacteria--1||c__Spirochaetia--1:capture_domain_counter=d__Bacteria--2:capture_family_counter=f__Pseudomonadaceae--1||f__Treponemataceae--1:capture_genus_counter=g__Pseudomonas_E--1||g__Treponema_D--1:capture_order_counter=o__Pseudomonadales--1||o__Treponematales--1:capture_phylum_counter=p__Proteobacteria--1||p__Spirochaetota--1:capture_species_counter=s__Pseudomonas_E sp002980155--1||s__Treponema_D sp002393865--1:evalue_avg=1.22e-42:evalue_max=1.22e-42:evalue_min=1.22e-42:evalue_std=0:evalue_sum=1.22e-42:gapopen_avg=2.0:gapopen_max=2.0:gapopen_min=2.0:gapopen_std=0:gapopen_sum=2.0:gtdb_class_counter=:gtdb_domain_counter=:gtdb_family_counter=:gtdb_genus_counter=:gtdb_order_counter=:gtdb_phylum_counter=:gtdb_species_counter=:heptad_counter=MCP-44H--2:lbd_counter=:length_avg=95.0:length_max=95.0:length_min=95.0:length_std=0:length_sum=95.0:mismatch_avg=11.0:mismatch_max=11.0:mismatch_min=11.0:mismatch_std=0:mismatch_sum=11.0:name=N277827:qcovhsp_avg=96.0:qcovhsp_max=96.0:qcovhsp_min=96.0:qcovhsp_std=0:qcovhsp_sum=96.0:qend_avg=95.0:qend_max=95.0:qend_min=95.0:qend_std=0:qend_sum=95.0:qstart_avg=1.0:qstart_max=1.0:qstart_min=1.0:qstart_std=0:qstart_sum=1.0:ref_name_counter=GB_GCA_016933275.1_protein.faa_JAFGBI010000065.1_8@PF00015_full_PFAM.437.612--1:scovhsp_avg=52.6:scovhsp_max=52.6:scovhsp_min=52.6:scovhsp_std=0:scovhsp_sum=52.6:send_avg=145.0:send_max=145.0:send_min=145.0:send_std=0:send_sum=145.0:sstart_avg=54.0:sstart_max=54.0:sstart_min=54.0:sstart_std=0:sstart_sum=54.0])0.208:0.0327047[&&NHX:Sample_counter=rhiztom2--3:Type_counter=capture--3:besthit_avg=85.3:besthit_max=85.3:besthit_min=85.3:besthit_std=0:besthit_sum=85.3:bitscore_avg=138.0:bitscore_max=138.0:bitscore_min=138.0:bitscore_std=0:bitscore_sum=138.0:capture_class_counter=c__Gammaproteobacteria--1||c__Nitrospiria--1||c__Spirochaetia--1:capture_domain_counter=d__Bacteria--3:capture_family_counter=f__Nitrospiraceae--1||f__Pseudomonadaceae--1||f__Treponemataceae--1:capture_genus_counter=g__Pseudomonas_E--1||g__SCVQ01--1||g__Treponema_D--1:capture_order_counter=o__Nitrospirales--1||o__Pseudomonadales--1||o__Treponematales--1:capture_phylum_counter=p__Nitrospirota--1||p__Proteobacteria--1||p__Spirochaetota--1:capture_species_counter=s__Pseudomonas_E sp002980155--1||s__SCVQ01 sp004296865--1||s__Treponema_D sp002393865--1:evalue_avg=1.22e-42:evalue_max=1.22e-42:evalue_min=1.22e-42:evalue_std=0:evalue_sum=1.22e-42:gapopen_avg=2.0:gapopen_max=2.0:gapopen_min=2.0:gapopen_std=0:gapopen_sum=2.0:gtdb_class_counter=:gtdb_domain_counter=:gtdb_family_counter=:gtdb_genus_counter=:gtdb_order_counter=:gtdb_phylum_counter=:gtdb_species_counter=:heptad_counter=MCP-44H--3:lbd_counter=:length_avg=95.0:length_max=95.0:length_min=95.0:length_std=0:length_sum=95.0:mismatch_avg=11.0:mismatch_max=11.0:mismatch_min=11.0:mismatch_std=0:mismatch_sum=11.0:name=N277828:qcovhsp_avg=96.0:qcovhsp_max=96.0:qcovhsp_min=96.0:qcovhsp_std=0:qcovhsp_sum=96.0:qend_avg=95.0:qend_max=95.0:qend_min=95.0:qend_std=0:qend_sum=95.0:qstart_avg=1.0:qstart_max=1.0:qstart_min=1.0:qstart_std=0:qstart_sum=1.0:ref_name_counter=GB_GCA_016933275.1_protein.faa_JAFGBI010000065.1_8@PF00015_full_PFAM.437.612--1:scovhsp_avg=52.6:scovhsp_max=52.6:scovhsp_min=52.6:scovhsp_std=0:scovhsp_sum=52.6:send_avg=145.0:send_max=145.0:send_min=145.0:send_std=0:send_sum=145.0:sstart_avg=54.0:sstart_max=54.0:sstart_min=54.0:sstart_std=0:sstart_sum=54.0],((247e92e7-6885-4d85-a1a2-db98be421c53_5@MCPsignal.43.105:5e-09[&&NHX:Sample=rhiztom1:Type=capture:capture_class=c__Gemmatimonadetes:capture_domain=d__Bacteria:capture_family=f__GWC2-71-9:capture_genus=g__DSTP01:capture_order=o__Gemmatimonadales:capture_phylum=p__Gemmatimonadota:capture_species=s__DSTP01 sp011362545:heptad=MCP-40H],(e6c4f221-eb5c-4e8a-bec0-4f2e39a81e98_5@MCPsignal.25.93:0.0368667[&&NHX:Sample=rhiztom3:Type=capture:capture_class=c__Spirochaetia:capture_domain=d__Bacteria:capture_family=f__Treponemataceae:capture_genus=g__Treponema_D:capture_order=o__Treponematales:capture_phylum=p__Spirochaetota:capture_species=s__Treponema_D sp016290995:heptad=MCP-44H],324cdca9-8bd7-43e2-8ab9-410c5100112b_6@MCPsignal.125.175:5e-09[&&NHX:Sample=rhiztom1:Type=capture:capture_class=c__Myxococcia:capture_domain=d__Bacteria:capture_family=f__Myxococcaceae:capture_genus=g__Corallococcus:capture_order=o__Myxococcales:capture_phylum=p__Myxococcota:capture_species=s__Corallococcus sp003611675:heptad=MCP-40H])0:5e-09[&&NHX:Sample_counter=rhiztom1--1||rhiztom3--1:Type_counter=capture--2:capture_class_counter=c__Myxococcia--1||c__Spirochaetia--1:capture_domain_counter=d__Bacteria--2:capture_family_counter=f__Myxococcaceae--1||f__Treponemataceae--1:capture_genus_counter=g__Corallococcus--1||g__Treponema_D--1:capture_order_counter=o__Myxococcales--1||o__Treponematales--1:capture_phylum_counter=p__Myxococcota--1||p__Spirochaetota--1:capture_species_counter=s__Corallococcus sp003611675--1||s__Treponema_D sp016290995--1:gtdb_class_counter=:gtdb_domain_counter=:gtdb_family_counter=:gtdb_genus_counter=:gtdb_order_counter=:gtdb_phylum_counter=:gtdb_species_counter=:heptad_counter=MCP-40H--1||MCP-44H--1:lbd_counter=:name=N277832:ref_name_counter=])0:5e-09[&&NHX:Sample_counter=rhiztom1--2||rhiztom3--1:Type_counter=capture--3:capture_class_counter=c__Gemmatimonadetes--1||c__Myxococcia--1||c__Spirochaetia--1:capture_domain_counter=d__Bacteria--3:capture_family_counter=f__GWC2-71-9--1||f__Myxococcaceae--1||f__Treponemataceae--1:capture_genus_counter=g__Corallococcus--1||g__DSTP01--1||g__Treponema_D--1:capture_order_counter=o__Gemmatimonadales--1||o__Myxococcales--1||o__Treponematales--1:capture_phylum_counter=p__Gemmatimonadota--1||p__Myxococcota--1||p__Spirochaetota--1:capture_species_counter=s__Corallococcus sp003611675--1||s__DSTP01 sp011362545--1||s__Treponema_D sp016290995--1:gtdb_class_counter=:gtdb_domain_counter=:gtdb_family_counter=:gtdb_genus_counter=:gtdb_order_counter=:gtdb_phylum_counter=:gtdb_species_counter=:heptad_counter=MCP-40H--2||MCP-44H--1:lbd_counter=:name=N277833:ref_name_counter=],268d772d-17db-4664-8f61-09302573beeb_3@MCPsignal.109.151:0.0300443[&&NHX:Sample=rhiztom3:Type=capture:capture_class=c__Myxococcia:capture_domain=d__Bacteria:capture_family=f__Myxococcaceae:capture_genus=g__Corallococcus:capture_order=o__Myxococcales:capture_phylum=p__Myxococcota:capture_species=s__Corallococcus sp003611675:heptad=MCP-44H])0.548:0.106733[&&NHX:Sample_counter=rhiztom1--2||rhiztom3--2:Type_counter=capture--4:capture_class_counter=c__Gemmatimonadetes--1||c__Myxococcia--2||c__Spirochaetia--1:capture_domain_counter=d__Bacteria--4:capture_family_counter=f__GWC2-71-9--1||f__Myxococcaceae--2||f__Treponemataceae--1:capture_genus_counter=g__Corallococcus--2||g__DSTP01--1||g__Treponema_D--1:capture_order_counter=o__Gemmatimonadales--1||o__Myxococcales--2||o__Treponematales--1:capture_phylum_counter=p__Gemmatimonadota--1||p__Myxococcota--2||p__Spirochaetota--1:capture_species_counter=s__Corallococcus sp003611675--2||s__DSTP01 sp011362545--1||s__Treponema_D sp016290995--1:gtdb_class_counter=:gtdb_domain_counter=:gtdb_family_counter=:gtdb_genus_counter=:gtdb_order_counter=:gtdb_phylum_counter=:gtdb_species_counter=:heptad_counter=MCP-40H--2||MCP-44H--2:lbd_counter=:name=N277835:ref_name_counter=])0.311:0.0518221[&&NHX:Sample_counter=rhiztom1--2||rhiztom2--3||rhiztom3--2:Type_counter=capture--7:besthit_avg=85.3:besthit_max=85.3:besthit_min=85.3:besthit_std=0:besthit_sum=85.3:bitscore_avg=138.0:bitscore_max=138.0:bitscore_min=138.0:bitscore_std=0:bitscore_sum=138.0:capture_class_counter=c__Gammaproteobacteria--1||c__Gemmatimonadetes--1||c__Myxococcia--2||c__Nitrospiria--1||c__Spirochaetia--2:capture_domain_counter=d__Bacteria--7:capture_family_counter=f__GWC2-71-9--1||f__Myxococcaceae--2||f__Nitrospiraceae--1||f__Pseudomonadaceae--1||f__Treponemataceae--2:capture_genus_counter=g__Corallococcus--2||g__DSTP01--1||g__Pseudomonas_E--1||g__SCVQ01--1||g__Treponema_D--2:capture_order_counter=o__Gemmatimonadales--1||o__Myxococcales--2||o__Nitrospirales--1||o__Pseudomonadales--1||o__Treponematales--2:capture_phylum_counter=p__Gemmatimonadota--1||p__Myxococcota--2||p__Nitrospirota--1||p__Proteobacteria--1||p__Spirochaetota--2:capture_species_counter=s__Corallococcus sp003611675--2||s__DSTP01 sp011362545--1||s__Pseudomonas_E sp002980155--1||s__SCVQ01 sp004296865--1||s__Treponema_D sp002393865--1||s__Treponema_D sp016290995--1:evalue_avg=1.22e-42:evalue_max=1.22e-42:evalue_min=1.22e-42:evalue_std=0:evalue_sum=1.22e-42:gapopen_avg=2.0:gapopen_max=2.0:gapopen_min=2.0:gapopen_std=0:gapopen_sum=2.0:gtdb_class_counter=:gtdb_domain_counter=:gtdb_family_counter=:gtdb_genus_counter=:gtdb_order_counter=:gtdb_phylum_counter=:gtdb_species_counter=:heptad_counter=MCP-40H--2||MCP-44H--5:lbd_counter=:length_avg=95.0:length_max=95.0:length_min=95.0:length_std=0:length_sum=95.0:mismatch_avg=11.0:mismatch_max=11.0:mismatch_min=11.0:mismatch_std=0:mismatch_sum=11.0:name=N277836:qcovhsp_avg=96.0:qcovhsp_max=96.0:qcovhsp_min=96.0:qcovhsp_std=0:qcovhsp_sum=96.0:qend_avg=95.0:qend_max=95.0:qend_min=95.0:qend_std=0:qend_sum=95.0:qstart_avg=1.0:qstart_max=1.0:qstart_min=1.0:qstart_std=0:qstart_sum=1.0:ref_name_counter=GB_GCA_016933275.1_protein.faa_JAFGBI010000065.1_8@PF00015_full_PFAM.437.612--1:scovhsp_avg=52.6:scovhsp_max=52.6:scovhsp_min=52.6:scovhsp_std=0:scovhsp_sum=52.6:send_avg=145.0:send_max=145.0:send_min=145.0:send_std=0:send_sum=145.0:sstart_avg=54.0:sstart_max=54.0:sstart_min=54.0:sstart_std=0:sstart_sum=54.0])0.607:0.111799[&&NHX:Sample_counter=rhiztom1--2||rhiztom2--4||rhiztom3--2:Type_counter=capture--8:besthit_avg=85.3:besthit_max=85.3:besthit_min=85.3:besthit_std=0:besthit_sum=85.3:bitscore_avg=138.0:bitscore_max=138.0:bitscore_min=138.0:bitscore_std=0:bitscore_sum=138.0:capture_class_counter=c__Gammaproteobacteria--2||c__Gemmatimonadetes--1||c__Myxococcia--2||c__Nitrospiria--1||c__Spirochaetia--2:capture_domain_counter=d__Bacteria--8:capture_family_counter=f__GWC2-71-9--1||f__Myxococcaceae--2||f__Nitrospiraceae--1||f__Pseudomonadaceae--1||f__Rhodocyclaceae--1||f__Treponemataceae--2:capture_genus_counter=g__Corallococcus--2||g__DSTP01--1||g__JACOUN01--1||g__Pseudomonas_E--1||g__SCVQ01--1||g__Treponema_D--2:capture_order_counter=o__Burkholderiales--1||o__Gemmatimonadales--1||o__Myxococcales--2||o__Nitrospirales--1||o__Pseudomonadales--1||o__Treponematales--2:capture_phylum_counter=p__Gemmatimonadota--1||p__Myxococcota--2||p__Nitrospirota--1||p__Proteobacteria--2||p__Spirochaetota--2:capture_species_counter=s__Corallococcus sp003611675--2||s__DSTP01 sp011362545--1||s__JACOUN01 sp016177805--1||s__Pseudomonas_E sp002980155--1||s__SCVQ01 sp004296865--1||s__Treponema_D sp002393865--1||s__Treponema_D sp016290995--1:evalue_avg=1.22e-42:evalue_max=1.22e-42:evalue_min=1.22e-42:evalue_std=0:evalue_sum=1.22e-42:gapopen_avg=2.0:gapopen_max=2.0:gapopen_min=2.0:gapopen_std=0:gapopen_sum=2.0:gtdb_class_counter=:gtdb_domain_counter=:gtdb_family_counter=:gtdb_genus_counter=:gtdb_order_counter=:gtdb_phylum_counter=:gtdb_species_counter=:heptad_counter=MCP-40H--3||MCP-44H--5:lbd_counter=:length_avg=95.0:length_max=95.0:length_min=95.0:length_std=0:length_sum=95.0:mismatch_avg=11.0:mismatch_max=11.0:mismatch_min=11.0:mismatch_std=0:mismatch_sum=11.0:name=N277837:qcovhsp_avg=96.0:qcovhsp_max=96.0:qcovhsp_min=96.0:qcovhsp_std=0:qcovhsp_sum=96.0:qend_avg=95.0:qend_max=95.0:qend_min=95.0:qend_std=0:qend_sum=95.0:qstart_avg=1.0:qstart_max=1.0:qstart_min=1.0:qstart_std=0:qstart_sum=1.0:ref_name_counter=GB_GCA_016933275.1_protein.faa_JAFGBI010000065.1_8@PF00015_full_PFAM.437.612--1:scovhsp_avg=52.6:scovhsp_max=52.6:scovhsp_min=52.6:scovhsp_std=0:scovhsp_sum=52.6:send_avg=145.0:send_max=145.0:send_min=145.0:send_std=0:send_sum=145.0:sstart_avg=54.0:sstart_max=54.0:sstart_min=54.0:sstart_std=0:sstart_sum=54.0])0.902:0.123451[&&NHX:Sample_counter=rhiztom1--2||rhiztom2--5||rhiztom3--2:Type_counter=capture--9:besthit_avg=87.19999999999999:besthit_max=89.1:besthit_min=85.3:besthit_std=2.6870057685088784:besthit_sum=174.39999999999998:bitscore_avg=151.0:bitscore_max=164.0:bitscore_min=138.0:bitscore_std=18.384776310850235:bitscore_sum=302.0:capture_class_counter=c__Clostridia--1||c__Gammaproteobacteria--2||c__Gemmatimonadetes--1||c__Myxococcia--2||c__Nitrospiria--1||c__Spirochaetia--2:capture_domain_counter=d__Bacteria--9:capture_family_counter=f__GWC2-71-9--1||f__Myxococcaceae--2||f__Nitrospiraceae--1||f__Pseudomonadaceae--1||f__Rhodocyclaceae--1||f__Ruminococcaceae--1||f__Treponemataceae--2:capture_genus_counter=g__Corallococcus--2||g__DSTP01--1||g__JACOUN01--1||g__Pseudomonas_E--1||g__Ruminiclostridium_E--1||g__SCVQ01--1||g__Treponema_D--2:capture_order_counter=o__Burkholderiales--1||o__Gemmatimonadales--1||o__Myxococcales--2||o__Nitrospirales--1||o__Oscillospirales--1||o__Pseudomonadales--1||o__Treponematales--2:capture_phylum_counter=p__Firmicutes_A--1||p__Gemmatimonadota--1||p__Myxococcota--2||p__Nitrospirota--1||p__Proteobacteria--2||p__Spirochaetota--2:capture_species_counter=s__Corallococcus sp003611675--2||s__DSTP01 sp011362545--1||s__JACOUN01 sp016177805--1||s__Pseudomonas_E sp002980155--1||s__Ruminiclostridium_E sp017550775--1||s__SCVQ01 sp004296865--1||s__Treponema_D sp002393865--1||s__Treponema_D sp016290995--1:evalue_avg=6.100000000439001e-43:evalue_max=1.22e-42:evalue_min=8.78e-53:evalue_std=8.62670272985504e-43:evalue_sum=1.2200000000878001e-42:gapopen_avg=1.0:gapopen_max=2.0:gapopen_min=0.0:gapopen_std=1.4142135623730951:gapopen_sum=2.0:gtdb_class_counter=:gtdb_domain_counter=:gtdb_family_counter=:gtdb_genus_counter=:gtdb_order_counter=:gtdb_phylum_counter=:gtdb_species_counter=:heptad_counter=MCP-40H--3||MCP-44H--6:lbd_counter=:length_avg=98.0:length_max=101.0:length_min=95.0:length_std=4.242640687119285:length_sum=196.0:mismatch_avg=11.0:mismatch_max=11.0:mismatch_min=11.0:mismatch_std=0.0:mismatch_sum=22.0:name=N277838:qcovhsp_avg=98.0:qcovhsp_max=100.0:qcovhsp_min=96.0:qcovhsp_std=2.8284271247461903:qcovhsp_sum=196.0:qend_avg=98.0:qend_max=101.0:qend_min=95.0:qend_std=4.242640687119285:qend_sum=196.0:qstart_avg=1.0:qstart_max=1.0:qstart_min=1.0:qstart_std=0.0:qstart_sum=2.0:ref_name_counter=GB_GCA_016933275.1_protein.faa_JAFGBI010000065.1_8@PF00015_full_PFAM.437.612--2:scovhsp_avg=55.150000000000006:scovhsp_max=57.7:scovhsp_min=52.6:scovhsp_std=3.6062445840513933:scovhsp_sum=110.30000000000001:send_avg=154.0:send_max=163.0:send_min=145.0:send_std=12.727922061357855:send_sum=308.0:sstart_avg=58.5:sstart_max=63.0:sstart_min=54.0:sstart_std=6.363961030678928:sstart_sum=117.0])0:5e-09[&&NHX:Sample_counter=rhizpot1--2||rhiztom1--2||rhiztom2--5||rhiztom3--3:Type_counter=capture--12:besthit_avg=87.19999999999999:besthit_max=89.1:besthit_min=85.3:besthit_std=2.6870057685088784:besthit_sum=174.39999999999998:bitscore_avg=151.0:bitscore_max=164.0:bitscore_min=138.0:bitscore_std=18.384776310850235:bitscore_sum=302.0:capture_class_counter=c__Clostridia--1||c__Gammaproteobacteria--3||c__Gemmatimonadetes--1||c__Halobacteria--1||c__Myxococcia--2||c__Nitrospiria--1||c__Phycisphaerae--1||c__Spirochaetia--2:capture_domain_counter=d__Archaea--1||d__Bacteria--11:capture_family_counter=f__Burkholderiaceae--1||f__GWC2-71-9--1||f__Haloferacaceae--1||f__Myxococcaceae--2||f__Nitrospiraceae--1||f__Pseudomonadaceae--1||f__Rhodocyclaceae--1||f__Ruminococcaceae--1||f__Treponemataceae--2||f__UBA1924--1:capture_genus_counter=g__Corallococcus--2||g__DSTP01--1||g__Halorubrum--1||g__JACOUN01--1||g__Janthinobacterium--1||g__Pseudomonas_E--1||g__Ruminiclostridium_E--1||g__SCVQ01--1||g__Treponema_D--2||g__UBA6054--1:capture_order_counter=o__Burkholderiales--2||o__Gemmatimonadales--1||o__Halobacteriales--1||o__Myxococcales--2||o__Nitrospirales--1||o__Oscillospirales--1||o__Phycisphaerales--1||o__Pseudomonadales--1||o__Treponematales--2:capture_phylum_counter=p__Firmicutes_A--1||p__Gemmatimonadota--1||p__Halobacteriota--1||p__Myxococcota--2||p__Nitrospirota--1||p__Planctomycetota--1||p__Proteobacteria--3||p__Spirochaetota--2:capture_species_counter=s__Corallococcus sp003611675--2||s__DSTP01 sp011362545--1||s__Halorubrum sp005435165--1||s__JACOUN01 sp016177805--1||s__Janthinobacterium sp002127585--1||s__Pseudomonas_E sp002980155--1||s__Ruminiclostridium_E sp017550775--1||s__SCVQ01 sp004296865--1||s__Treponema_D sp002393865--1||s__Treponema_D sp016290995--1||s__UBA6054 sp002429045--1:evalue_avg=6.100000000439001e-43:evalue_max=1.22e-42:evalue_min=8.78e-53:evalue_std=8.62670272985504e-43:evalue_sum=1.2200000000878001e-42:gapopen_avg=1.0:gapopen_max=2.0:gapopen_min=0.0:gapopen_std=1.4142135623730951:gapopen_sum=2.0:gtdb_class_counter=:gtdb_domain_counter=:gtdb_family_counter=:gtdb_genus_counter=:gtdb_order_counter=:gtdb_phylum_counter=:gtdb_species_counter=:heptad_counter=MCP-24H--2||MCP-40H--3||MCP-44H--7:lbd_counter=:length_avg=98.0:length_max=101.0:length_min=95.0:length_std=4.242640687119285:length_sum=196.0:mismatch_avg=11.0:mismatch_max=11.0:mismatch_min=11.0:mismatch_std=0.0:mismatch_sum=22.0:name=N277839:qcovhsp_avg=98.0:qcovhsp_max=100.0:qcovhsp_min=96.0:qcovhsp_std=2.8284271247461903:qcovhsp_sum=196.0:qend_avg=98.0:qend_max=101.0:qend_min=95.0:qend_std=4.242640687119285:qend_sum=196.0:qstart_avg=1.0:qstart_max=1.0:qstart_min=1.0:qstart_std=0.0:qstart_sum=2.0:ref_name_counter=GB_GCA_016933275.1_protein.faa_JAFGBI010000065.1_8@PF00015_full_PFAM.437.612--2:scovhsp_avg=55.150000000000006:scovhsp_max=57.7:scovhsp_min=52.6:scovhsp_std=3.6062445840513933:scovhsp_sum=110.30000000000001:send_avg=154.0:send_max=163.0:send_min=145.0:send_std=12.727922061357855:send_sum=308.0:sstart_avg=58.5:sstart_max=63.0:sstart_min=54.0:sstart_std=6.363961030678928:sstart_sum=117.0],c2d7ea71-a325-40c6-904d-651bef3783f1_1@MCPsignal.23.58:5e-09[&&NHX:Sample=rhiztom2:Type=capture:capture_class=c__Gammaproteobacteria:capture_domain=d__Bacteria:capture_family=f__Pseudomonadaceae:capture_genus=g__Pseudomonas_E:capture_order=o__Pseudomonadales:capture_phylum=p__Proteobacteria:capture_species=s__Pseudomonas_E sp002980155:heptad=MCP-24H])0.949:0.375829[&&NHX:Sample_counter=rhizpot1--2||rhiztom1--2||rhiztom2--6||rhiztom3--3:Type_counter=capture--13:besthit_avg=87.19999999999999:besthit_max=89.1:besthit_min=85.3:besthit_std=2.6870057685088784:besthit_sum=174.39999999999998:bitscore_avg=151.0:bitscore_max=164.0:bitscore_min=138.0:bitscore_std=18.384776310850235:bitscore_sum=302.0:capture_class_counter=c__Clostridia--1||c__Gammaproteobacteria--4||c__Gemmatimonadetes--1||c__Halobacteria--1||c__Myxococcia--2||c__Nitrospiria--1||c__Phycisphaerae--1||c__Spirochaetia--2:capture_domain_counter=d__Archaea--1||d__Bacteria--12:capture_family_counter=f__Burkholderiaceae--1||f__GWC2-71-9--1||f__Haloferacaceae--1||f__Myxococcaceae--2||f__Nitrospiraceae--1||f__Pseudomonadaceae--2||f__Rhodocyclaceae--1||f__Ruminococcaceae--1||f__Treponemataceae--2||f__UBA1924--1:capture_genus_counter=g__Corallococcus--2||g__DSTP01--1||g__Halorubrum--1||g__JACOUN01--1||g__Janthinobacterium--1||g__Pseudomonas_E--2||g__Ruminiclostridium_E--1||g__SCVQ01--1||g__Treponema_D--2||g__UBA6054--1:capture_order_counter=o__Burkholderiales--2||o__Gemmatimonadales--1||o__Halobacteriales--1||o__Myxococcales--2||o__Nitrospirales--1||o__Oscillospirales--1||o__Phycisphaerales--1||o__Pseudomonadales--2||o__Treponematales--2:capture_phylum_counter=p__Firmicutes_A--1||p__Gemmatimonadota--1||p__Halobacteriota--1||p__Myxococcota--2||p__Nitrospirota--1||p__Planctomycetota--1||p__Proteobacteria--4||p__Spirochaetota--2:capture_species_counter=s__Corallococcus sp003611675--2||s__DSTP01 sp011362545--1||s__Halorubrum sp005435165--1||s__JACOUN01 sp016177805--1||s__Janthinobacterium sp002127585--1||s__Pseudomonas_E sp002980155--2||s__Ruminiclostridium_E sp017550775--1||s__SCVQ01 sp004296865--1||s__Treponema_D sp002393865--1||s__Treponema_D sp016290995--1||s__UBA6054 sp002429045--1:evalue_avg=6.100000000439001e-43:evalue_max=1.22e-42:evalue_min=8.78e-53:evalue_std=8.62670272985504e-43:evalue_sum=1.2200000000878001e-42:gapopen_avg=1.0:gapopen_max=2.0:gapopen_min=0.0:gapopen_std=1.4142135623730951:gapopen_sum=2.0:gtdb_class_counter=:gtdb_domain_counter=:gtdb_family_counter=:gtdb_genus_counter=:gtdb_order_counter=:gtdb_phylum_counter=:gtdb_species_counter=:heptad_counter=MCP-24H--3||MCP-40H--3||MCP-44H--7:lbd_counter=:length_avg=98.0:length_max=101.0:length_min=95.0:length_std=4.242640687119285:length_sum=196.0:mismatch_avg=11.0:mismatch_max=11.0:mismatch_min=11.0:mismatch_std=0.0:mismatch_sum=22.0:name=N277841:qcovhsp_avg=98.0:qcovhsp_max=100.0:qcovhsp_min=96.0:qcovhsp_std=2.8284271247461903:qcovhsp_sum=196.0:qend_avg=98.0:qend_max=101.0:qend_min=95.0:qend_std=4.242640687119285:qend_sum=196.0:qstart_avg=1.0:qstart_max=1.0:qstart_min=1.0:qstart_std=0.0:qstart_sum=2.0:ref_name_counter=GB_GCA_016933275.1_protein.faa_JAFGBI010000065.1_8@PF00015_full_PFAM.437.612--2:scovhsp_avg=55.150000000000006:scovhsp_max=57.7:scovhsp_min=52.6:scovhsp_std=3.6062445840513933:scovhsp_sum=110.30000000000001:send_avg=154.0:send_max=163.0:send_min=145.0:send_std=12.727922061357855:send_sum=308.0:sstart_avg=58.5:sstart_max=63.0:sstart_min=54.0:sstart_std=6.363961030678928:sstart_sum=117.0],751e230d-5fcd-5361-bf2b-16206081e009_3@MCPsignal.24.82:0.342714[&&NHX:Sample=rhizpot3:Type=capture:capture_class=c__Gammaproteobacteria:capture_domain=d__Bacteria:capture_family=f__Burkholderiaceae:capture_genus=g__UBA2334:capture_order=o__Burkholderiales:capture_phylum=p__Proteobacteria:capture_species=s__UBA2334 sp002479815:heptad=MCP-52H])0.862:0.168616[&&NHX:Sample_counter=rhizpot1--2||rhizpot3--1||rhiztom1--2||rhiztom2--6||rhiztom3--3:Type_counter=capture--14:besthit_avg=87.19999999999999:besthit_max=89.1:besthit_min=85.3:besthit_std=2.6870057685088784:besthit_sum=174.39999999999998:bitscore_avg=151.0:bitscore_max=164.0:bitscore_min=138.0:bitscore_std=18.384776310850235:bitscore_sum=302.0:capture_class_counter=c__Clostridia--1||c__Gammaproteobacteria--5||c__Gemmatimonadetes--1||c__Halobacteria--1||c__Myxococcia--2||c__Nitrospiria--1||c__Phycisphaerae--1||c__Spirochaetia--2:capture_domain_counter=d__Archaea--1||d__Bacteria--13:capture_family_counter=f__Burkholderiaceae--2||f__GWC2-71-9--1||f__Haloferacaceae--1||f__Myxococcaceae--2||f__Nitrospiraceae--1||f__Pseudomonadaceae--2||f__Rhodocyclaceae--1||f__Ruminococcaceae--1||f__Treponemataceae--2||f__UBA1924--1:capture_genus_counter=g__Corallococcus--2||g__DSTP01--1||g__Halorubrum--1||g__JACOUN01--1||g__Janthinobacterium--1||g__Pseudomonas_E--2||g__Ruminiclostridium_E--1||g__SCVQ01--1||g__Treponema_D--2||g__UBA2334--1||g__UBA6054--1:capture_order_counter=o__Burkholderiales--3||o__Gemmatimonadales--1||o__Halobacteriales--1||o__Myxococcales--2||o__Nitrospirales--1||o__Oscillospirales--1||o__Phycisphaerales--1||o__Pseudomonadales--2||o__Treponematales--2:capture_phylum_counter=p__Firmicutes_A--1||p__Gemmatimonadota--1||p__Halobacteriota--1||p__Myxococcota--2||p__Nitrospirota--1||p__Planctomycetota--1||p__Proteobacteria--5||p__Spirochaetota--2:capture_species_counter=s__Corallococcus sp003611675--2||s__DSTP01 sp011362545--1||s__Halorubrum sp005435165--1||s__JACOUN01 sp016177805--1||s__Janthinobacterium sp002127585--1||s__Pseudomonas_E sp002980155--2||s__Ruminiclostridium_E sp017550775--1||s__SCVQ01 sp004296865--1||s__Treponema_D sp002393865--1||s__Treponema_D sp016290995--1||s__UBA2334 sp002479815--1||s__UBA6054 sp002429045--1:evalue_avg=6.100000000439001e-43:evalue_max=1.22e-42:evalue_min=8.78e-53:evalue_std=8.62670272985504e-43:evalue_sum=1.2200000000878001e-42:gapopen_avg=1.0:gapopen_max=2.0:gapopen_min=0.0:gapopen_std=1.4142135623730951:gapopen_sum=2.0:gtdb_class_counter=:gtdb_domain_counter=:gtdb_family_counter=:gtdb_genus_counter=:gtdb_order_counter=:gtdb_phylum_counter=:gtdb_species_counter=:heptad_counter=MCP-24H--3||MCP-40H--3||MCP-44H--7||MCP-52H--1:lbd_counter=:length_avg=98.0:length_max=101.0:length_min=95.0:length_std=4.242640687119285:length_sum=196.0:mismatch_avg=11.0:mismatch_max=11.0:mismatch_min=11.0:mismatch_std=0.0:mismatch_sum=22.0:name=N277843:qcovhsp_avg=98.0:qcovhsp_max=100.0:qcovhsp_min=96.0:qcovhsp_std=2.8284271247461903:qcovhsp_sum=196.0:qend_avg=98.0:qend_max=101.0:qend_min=95.0:qend_std=4.242640687119285:qend_sum=196.0:qstart_avg=1.0:qstart_max=1.0:qstart_min=1.0:qstart_std=0.0:qstart_sum=2.0:ref_name_counter=GB_GCA_016933275.1_protein.faa_JAFGBI010000065.1_8@PF00015_full_PFAM.437.612--2:scovhsp_avg=55.150000000000006:scovhsp_max=57.7:scovhsp_min=52.6:scovhsp_std=3.6062445840513933:scovhsp_sum=110.30000000000001:send_avg=154.0:send_max=163.0:send_min=145.0:send_std=12.727922061357855:send_sum=308.0:sstart_avg=58.5:sstart_max=63.0:sstart_min=54.0:sstart_std=6.363961030678928:sstart_sum=117.0])0:5e-09[&&NHX:Sample_counter=rhizpot1--2||rhizpot3--1||rhiztom1--3||rhiztom2--6||rhiztom3--4:Type_counter=capture--16:besthit_avg=82.3:besthit_max=89.1:besthit_min=72.5:besthit_std=8.697125962063557:besthit_sum=246.89999999999998:bitscore_avg=120.06666666666666:bitscore_max=164.0:bitscore_min=58.2:bitscore_std=55.13268842831204:bitscore_sum=360.2:capture_class_counter=c__Alphaproteobacteria--1||c__Clostridia--1||c__Gammaproteobacteria--5||c__Gemmatimonadetes--1||c__Halobacteria--1||c__Myxococcia--2||c__Nitrospiria--1||c__Phycisphaerae--1||c__Spirochaetia--2||c__Syntrophobacteria--1:capture_domain_counter=d__Archaea--1||d__Bacteria--15:capture_family_counter=f__Beijerinckiaceae--1||f__Burkholderiaceae--2||f__GWC2-71-9--1||f__Haloferacaceae--1||f__Myxococcaceae--2||f__Nitrospiraceae--1||f__Pseudomonadaceae--2||f__Rhodocyclaceae--1||f__Ruminococcaceae--1||f__Syntrophobacteraceae--1||f__Treponemataceae--2||f__UBA1924--1:capture_genus_counter=g__Bosea--1||g__Corallococcus--2||g__DSTP01--1||g__Halorubrum--1||g__JACOUN01--1||g__Janthinobacterium--1||g__Pseudomonas_E--2||g__Ruminiclostridium_E--1||g__SCVQ01--1||g__SbD1--1||g__Treponema_D--2||g__UBA2334--1||g__UBA6054--1:capture_order_counter=o__Burkholderiales--3||o__Gemmatimonadales--1||o__Halobacteriales--1||o__Myxococcales--2||o__Nitrospirales--1||o__Oscillospirales--1||o__Phycisphaerales--1||o__Pseudomonadales--2||o__Rhizobiales--1||o__Syntrophobacterales--1||o__Treponematales--2:capture_phylum_counter=p__Desulfobacterota--1||p__Firmicutes_A--1||p__Gemmatimonadota--1||p__Halobacteriota--1||p__Myxococcota--2||p__Nitrospirota--1||p__Planctomycetota--1||p__Proteobacteria--6||p__Spirochaetota--2:capture_species_counter=s__Bosea sp003046175--1||s__Corallococcus sp003611675--2||s__DSTP01 sp011362545--1||s__Halorubrum sp005435165--1||s__JACOUN01 sp016177805--1||s__Janthinobacterium sp002127585--1||s__Pseudomonas_E sp002980155--2||s__Ruminiclostridium_E sp017550775--1||s__SCVQ01 sp004296865--1||s__SbD1 sp001603845--1||s__Treponema_D sp002393865--1||s__Treponema_D sp016290995--1||s__UBA2334 sp002479815--1||s__UBA6054 sp002429045--1:evalue_avg=1.9866666666666666e-13:evalue_max=5.96e-13:evalue_min=8.78e-53:evalue_std=3.4410076043701696e-13:evalue_sum=5.96e-13:gapopen_avg=0.6666666666666666:gapopen_max=2.0:gapopen_min=0.0:gapopen_std=1.1547005383792517:gapopen_sum=2.0:gtdb_class_counter=:gtdb_domain_counter=:gtdb_family_counter=:gtdb_genus_counter=:gtdb_order_counter=:gtdb_phylum_counter=:gtdb_species_counter=:heptad_counter=MCP-24H--3||MCP-38H--2||MCP-40H--3||MCP-44H--7||MCP-52H--1:lbd_counter=:length_avg=82.33333333333333:length_max=101.0:length_min=51.0:length_std=27.300793639257694:length_sum=247.0:mismatch_avg=12.0:mismatch_max=14.0:mismatch_min=11.0:mismatch_std=1.7320508075688772:mismatch_sum=36.0:name=N277844:qcovhsp_avg=97.39999999999999:qcovhsp_max=100.0:qcovhsp_min=96.0:qcovhsp_std=2.2538855339169284:qcovhsp_sum=292.2:qend_avg=83.0:qend_max=101.0:qend_min=53.0:qend_std=26.153393661244042:qend_sum=249.0:qstart_avg=1.6666666666666667:qstart_max=3.0:qstart_min=1.0:qstart_std=1.1547005383792517:qstart_sum=5.0:ref_name_counter=GB_GCA_016933275.1_protein.faa_JAFGBI010000065.1_8@PF00015_full_PFAM.437.612--2||RS_GCF_016031655.1_protein.faa_NZ_JACCHQ010000033.1_1@PF00015_full_PFAM.484.554--1:scovhsp_avg=61.06666666666667:scovhsp_max=72.9:scovhsp_min=52.6:scovhsp_std=10.560460848529925:scovhsp_sum=183.20000000000002:send_avg=119.66666666666667:send_max=163.0:send_min=51.0:send_std=60.14427099344819:send_sum=359.0:sstart_avg=39.333333333333336:sstart_max=63.0:sstart_min=1.0:sstart_std=33.50124375800596:sstart_sum=118.0])0.596:0.0358017[&&NHX:Sample_counter=rhizpot1--31||rhizpot2--2||rhizpot3--28||rhiztom1--22||rhiztom2--35||rhiztom3--51:Type_counter=GTDB--3||capture--169:besthit_avg=76.03333333333333:besthit_max=89.1:besthit_min=56.3:besthit_std=6.887950322782737:besthit_sum=2965.3:bitscore_avg=157.9025641025641:bitscore_max=217.0:bitscore_min=58.2:bitscore_std=29.187988581998724:bitscore_sum=6158.2:capture_class_counter=c__Acidobacteriae--3||c__Actinomycetia--12||c__Alphaproteobacteria--19||c__Bacilli--2||c__Chloroflexia--6||c__Clostridia--3||c__Gammaproteobacteria--16||c__Gemmatimonadetes--1||c__Halobacteria--62||c__Holophagae--15||c__Myxococcia--3||c__Nitrospiria--1||c__Phycisphaerae--1||c__Spirochaetia--2||c__Syntrophobacteria--1||c__Thermoleophilia--3||c__Thermoplasmata--4||c__UBA4802--1||c__UBA9160--1||c__Verrucomicrobiae--13:capture_domain_counter=d__Archaea--66||d__Bacteria--103:capture_family_counter=f__Azospirillaceae--3||f__Beijerinckiaceae--5||f__Bryobacteraceae--3||f__Burkholderiaceae--2||f__Cellulomonadaceae--1||f__Chloroflexaceae--6||f__Chromobacteriaceae--1||f__GWC2-71-9--1||f__Geodermatophilaceae--2||f__Haloferacaceae--54||f__Holophagaceae--15||f__Lachnospiraceae--2||f__Magnetospirillaceae--6||f__Methanomassiliicoccaceae--4||f__Micromonosporaceae--9||f__Miltoncostaeaceae--1||f__Myxococcaceae--3||f__Natrialbaceae--8||f__Nitrospiraceae--1||f__Opitutaceae--3||f__Paenibacillaceae--2||f__Pseudomonadaceae--6||f__Rhodobacteraceae--1||f__Rhodocyclaceae--6||f__Ruminococcaceae--1||f__SXTU01--10||f__Solirubrobacteraceae--2||f__Sphingomonadaceae--4||f__Succinivibrionaceae--1||f__Syntrophobacteraceae--1||f__Treponemataceae--2||f__UBA1924--1||f__UBA5368--1||f__UBA6930--1:capture_genus_counter=g__Actinoplanes--9||g__Actinotalea--1||g__Azoarcus--1||g__Azospirillum--2||g__Bosea--3||g__CAJCBL01--1||g__Cohnella--1||g__Corallococcus--2||g__DSTP01--1||g__FW300-bin19--1||g__Ga0077553--3||g__Ga0077560--1||g__Gemmobacter_B--1||g__Geodermatophilus--2||g__Halobiforma--1||g__Halopiger_A--6||g__Haloplanus--52||g__Halorubrum--1||g__Halovivax--1||g__Holophaga--15||g__JACOUN01--4||g__Janthinobacterium--1||g__Kineothrix--1||g__Methylobacterium--1||g__Methyloversatilis--1||g__Myxococcus--1||g__Oleiliquidispirillum--5||g__Opi-474--2||g__Oscillochloris--6||g__Patulibacter--2||g__Phaeospirillum--1||g__Pseudomonas_A--1||g__Pseudomonas_E--5||g__RUG12461--1||g__Rhodoblastus--1||g__Ruminiclostridium_E--1||g__SCVQ01--1||g__SXTU01--10||g__Saccharibacillus--1||g__Salinigranum--1||g__SbD1--1||g__Skermanella--1||g__Sphingomonas--4||g__Succinivibrio--1||g__Treponema_D--2||g__UBA2334--1||g__UBA6--4||g__UBA6054--1||g__VGRF01--1||g__WLYX01--1:capture_order_counter=o__Actinomycetales--1||o__Azospirillales--3||o__Bryobacterales--3||o__Burkholderiales--9||o__Chloroflexales--6||o__Enterobacterales--1||o__Gemmatimonadales--1||o__Halobacteriales--62||o__Holophagales--15||o__Lachnospirales--2||o__Methanomassiliicoccales--4||o__Miltoncostaeales--1||o__Mycobacteriales--11||o__Myxococcales--3||o__Nitrospirales--1||o__Opitutales--3||o__Oscillospirales--1||o__Paenibacillales--2||o__Pedosphaerales--10||o__Phycisphaerales--1||o__Pseudomonadales--6||o__Rhizobiales--5||o__Rhodobacterales--1||o__Rhodospirillales--6||o__Solirubrobacterales--2||o__Sphingomonadales--4||o__Syntrophobacterales--1||o__Treponematales--2||o__UBA4802--1||o__UBA9160--1:capture_phylum_counter=p__Acidobacteriota--18||p__Actinobacteriota--15||p__Chloroflexota--6||p__Desulfobacterota--1||p__Firmicutes--2||p__Firmicutes_A--3||p__Gemmatimonadota--1||p__Halobacteriota--62||p__Myxococcota--3||p__Myxococcota_A--1||p__Nitrospirota--1||p__Planctomycetota--1||p__Proteobacteria--35||p__Spirochaetota--3||p__Thermoplasmatota--4||p__Verrucomicrobiota--13:capture_species_counter=s__Actinoplanes cyaneus--2||s__Actinoplanes liguriensis--7||s__Actinotalea bogoriensis--1||s__Azoarcus olearius--1||s__Azospirillum oryzae_A--1||s__Azospirillum sp003119115--1||s__Bosea sp003046175--1||s__Bosea sp004144595--2||s__CAJCBL01 sp016711225--1||s__Cohnella xylanilytica--1||s__Corallococcus sp003611675--2||s__DSTP01 sp011362545--1||s__FW300-bin19 sp004297825--1||s__Ga0077553 sp001464575--3||s__Ga0077560 sp001464275--1||s__Gemmobacter_B sp009908265--1||s__Geodermatophilus amargosae--2||s__Halobiforma lacisalsi--1||s__Halopiger_A goleimassiliensis--6||s__Haloplanus salinus--51||s__Haloplanus vescus--1||s__Halorubrum sp005435165--1||s__Halovivax ruber--1||s__Holophaga sp002298155--15||s__JACOUN01 sp016177805--4||s__Janthinobacterium sp002127585--1||s__Kineothrix alysoides--1||s__Methylobacterium sp008000895--1||s__Methyloversatilis thermotolerans--1||s__Myxococcus sp013336725--1||s__Oleiliquidispirillum nitrogeniifigens--5||s__Opi-474 sp903825285--2||s__Oscillochloris sp004138175--6||s__Patulibacter americanus--2||s__Phaeospirillum sp903853455--1||s__Pseudomonas_A xanthomarina--1||s__Pseudomonas_E putida_G--1||s__Pseudomonas_E sp000761545--1||s__Pseudomonas_E sp002980155--2||s__Pseudomonas_E trivialis--1||s__RUG12461 sp016286115--1||s__Rhodoblastus sphagnicola--1||s__Ruminiclostridium_E sp017550775--1||s__SCVQ01 sp004296865--1||s__SXTU01 sp005791875--10||s__Saccharibacillus endophyticus--1||s__Salinigranum halophilum--1||s__SbD1 sp001603845--1||s__Skermanella aerolata--1||s__Sphingomonas kyeonggiensis--4||s__Succinivibrio sp902776275--1||s__Treponema_D sp002393865--1||s__Treponema_D sp016290995--1||s__UBA2334 sp002479815--1||s__UBA6 sp002508545--4||s__UBA6054 sp002429045--1||s__VGRF01 sp016875395--1||s__WLYX01 sp009707705--1:evalue_avg=1.528205128205128e-14:evalue_max=5.96e-13:evalue_min=1.31e-72:evalue_std=9.543637966783192e-14:evalue_sum=5.96e-13:gapopen_avg=0.15384615384615385:gapopen_max=2.0:gapopen_min=0.0:gapopen_std=0.48873960015649803:gapopen_sum=6.0:gtdb_class_counter=c__Bacilli--1||c__Gammaproteobacteria--2:gtdb_domain_counter=d__Bacteria--3:gtdb_family_counter=f__Acidibacillaceae--1||f__Burkholderiaceae--1||f__Chromobacteriaceae--1:gtdb_genus_counter=g__Acidibacillus_A--1||g__Tepidimonas--1||g__WLYX01--1:gtdb_order_counter=o__Alicyclobacillales--1||o__Burkholderiales--2:gtdb_phylum_counter=p__Firmicutes--1||p__Proteobacteria--2:gtdb_species_counter=s__Acidibacillus_A sulfuroxidans--1||s__Tepidimonas alkaliphilus--1||s__WLYX01 sp009707705--1:heptad_counter=MCP-24H--31||MCP-28H--1||MCP-38H--2||MCP-40H--14||MCP-44H--118||MCP-52H--6:lbd_counter=:lca_tree=d__Bacteria:length_avg=120.33333333333333:length_max=155.0:length_min=51.0:length_std=21.68716978615083:length_sum=4693.0:mismatch_avg=28.846153846153847:mismatch_max=57.0:mismatch_min=11.0:mismatch_std=10.77897188129804:mismatch_sum=1125.0:name=N277845:qcovhsp_avg=98.13589743589742:qcovhsp_max=100.0:qcovhsp_min=95.0:qcovhsp_std=1.4754994122396559:qcovhsp_sum=3827.2999999999993:qend_avg=121.61538461538461:qend_max=157.0:qend_min=53.0:qend_std=21.649863722210434:qend_sum=4743.0:qstart_avg=2.4615384615384617:qstart_max=4.0:qstart_min=1.0:qstart_std=1.3148174547332625:qstart_sum=96.0:ref_name_counter=GB_GCA_016933275.1_protein.faa_JAFGBI010000065.1_8@PF00015_full_PFAM.437.612--2||RS_GCF_003633755.1_protein.faa_NZ_RBIL01000001.1_3551@PF00015_full_PFAM.318.504--36||RS_GCF_016031655.1_protein.faa_NZ_JACCHQ010000033.1_1@PF00015_full_PFAM.484.554--1:scovhsp_avg=65.88461538461536:scovhsp_max=83.3:scovhsp_min=50.0:scovhsp_std=9.729270499551406:scovhsp_sum=2569.499999999999:send_avg=128.2051282051282:send_max=163.0:send_min=51.0:send_std=22.936043213087228:send_sum=5000.0:sstart_avg=9.128205128205128:sstart_max=63.0:sstart_min=1.0:sstart_std=15.179937395300293:sstart_sum=356.0],(((GB_GCA_001442985.1_protein.faa_LDYB01000016.1_291@PF00015_full_PFAM.298.504:0.0322345[&&NHX:Type=GTDB:gtdb_class=c__Fimbriimonadia:gtdb_domain=d__Bacteria:gtdb_family=f__GBS-DC:gtdb_genus=g__LDYB01:gtdb_order=o__Fimbriimonadales:gtdb_phylum=p__Armatimonadota:gtdb_species=s__LDYB01 sp001442985:heptad=MCP-44H:species=d__Bacteria_p__Armatimonadota_c__Fimbriimonadia_o__Fimbriimonadales_f__GBS-DC_g__LDYB01_s__LDYB01 sp001442985],(GB_GCA_002898555.1_protein.faa_BEHR01000038.1_21@PF00015_full_PFAM.298.490:0.277814[&&NHX:Type=GTDB:gtdb_class=c__Fimbriimonadia:gtdb_domain=d__Bacteria:gtdb_family=f__GBS-DC:gtdb_genus=g__HRBIN15:gtdb_order=o__Fimbriimonadales:gtdb_phylum=p__Armatimonadota:gtdb_species=s__HRBIN15 sp002898555:heptad=MCP-40H:species=d__Bacteria_p__Armatimonadota_c__Fimbriimonadia_o__Fimbriimonadales_f__GBS-DC_g__HRBIN15_s__HRBIN15 sp002898555],a0c23f6b-0201-473c-961d-2f4fc505b8bb_3@MCPsignal.637.666:5e-09[&&NHX:Sample=rhiztom2:Type=capture:capture_class=c__Alphaproteobacteria:capture_domain=d__Bacteria:capture_family=f__SHVZ01:capture_genus=g__SHVZ01:capture_order=o__SHVZ01:capture_phylum=p__Proteobacteria:capture_species=s__SHVZ01 sp016792585:heptad=MCP-44H])0:0.000319349[&&NHX:Sample_counter=rhiztom2--1:Type_counter=GTDB--1||capture--1:capture_class_counter=c__Alphaproteobacteria--1:capture_domain_counter=d__Bacteria--1:capture_family_counter=f__SHVZ01--1:capture_genus_counter=g__SHVZ01--1:capture_order_counter=o__SHVZ01--1:capture_phylum_counter=p__Proteobacteria--1:capture_species_counter=s__SHVZ01 sp016792585--1:gtdb_class_counter=c__Fimbriimonadia--1:gtdb_domain_counter=d__Bacteria--1:gtdb_family_counter=f__GBS-DC--1:gtdb_genus_counter=g__HRBIN15--1:gtdb_order_counter=o__Fimbriimonadales--1:gtdb_phylum_counter=p__Armatimonadota--1:gtdb_species_counter=s__HRBIN15 sp002898555--1:heptad_counter=MCP-40H--1||MCP-44H--1:lbd_counter=:lca_tree=s__HRBIN15 sp002898555:name=N277849:ref_name_counter=])0.991:0.39575[&&NHX:Sample_counter=rhiztom2--1:Type_counter=GTDB--2||capture--1:capture_class_counter=c__Alphaproteobacteria--1:capture_domain_counter=d__Bacteria--1:capture_family_counter=f__SHVZ01--1:capture_genus_counter=g__SHVZ01--1:capture_order_counter=o__SHVZ01--1:capture_phylum_counter=p__Proteobacteria--1:capture_species_counter=s__SHVZ01 sp016792585--1:gtdb_class_counter=c__Fimbriimonadia--2:gtdb_domain_counter=d__Bacteria--2:gtdb_family_counter=f__GBS-DC--2:gtdb_genus_counter=g__HRBIN15--1||g__LDYB01--1:gtdb_order_counter=o__Fimbriimonadales--2:gtdb_phylum_counter=p__Armatimonadota--2:gtdb_species_counter=s__HRBIN15 sp002898555--1||s__LDYB01 sp001442985--1:heptad_counter=MCP-40H--1||MCP-44H--2:lbd_counter=:lca_tree=f__GBS-DC:name=N277850:ref_name_counter=],(57fc3704-5a9b-44a1-9193-e32fc8d112b0_2@MCPsignal.220.374:0.376861[&&NHX:Sample=rhiztom3:Type=capture:besthit=41.2:bitscore=105.0:capture_class=c__Desulfovibrionia:capture_domain=d__Bacteria:capture_family=f__Desulfovibrionaceae:capture_genus=g__UBA6814:capture_order=o__Desulfovibrionales:capture_phylum=p__Desulfobacterota_I:capture_species=s__UBA6814 sp002452635:evalue=9.53e-29:gapopen=0.0:heptad=MCP-44H:length=148.0:mismatch=87.0:qcovhsp=96.1:qend=153.0:qstart=6.0:ref_name=GB_GCA_012729595.1_protein.faa_JAAYCU010000067.1_6@PF00015_full_PFAM.435.624:scovhsp=78.3:send=185.0:sstart=38.0],(569051cb-1eab-469e-a540-dbf74e2b20ee_4@MCPsignal.45.146:0.591088[&&NHX:Sample=rhizpot1:Type=capture:capture_class=c__Magnetococcia:capture_domain=d__Bacteria:capture_family=f__Magnetaquicoccaceae:capture_genus=g__Magnetaquicoccus:capture_order=o__Magnetococcales:capture_phylum=p__Proteobacteria:capture_species=s__Magnetaquicoccus sp002753095:heptad=MCP-24H],232276d4-d5c6-4f58-84b0-2fd1f8fe9360_5@MCPsignal.102.150:5e-09[&&NHX:Sample=rhiztom1:Type=capture:capture_class=c__Gammaproteobacteria:capture_domain=d__Bacteria:capture_family=f__Pseudomonadaceae:capture_genus=g__Pseudomonas_E:capture_order=o__Pseudomonadales:capture_phylum=p__Proteobacteria:capture_species=s__Pseudomonas_E borbori:heptad=MCP-40H])0.975:0.82974[&&NHX:Sample_counter=rhizpot1--1||rhiztom1--1:Type_counter=capture--2:capture_class_counter=c__Gammaproteobacteria--1||c__Magnetococcia--1:capture_domain_counter=d__Bacteria--2:capture_family_counter=f__Magnetaquicoccaceae--1||f__Pseudomonadaceae--1:capture_genus_counter=g__Magnetaquicoccus--1||g__Pseudomonas_E--1:capture_order_counter=o__Magnetococcales--1||o__Pseudomonadales--1:capture_phylum_counter=p__Proteobacteria--2:capture_species_counter=s__Magnetaquicoccus sp002753095--1||s__Pseudomonas_E borbori--1:gtdb_class_counter=:gtdb_domain_counter=:gtdb_family_counter=:gtdb_genus_counter=:gtdb_order_counter=:gtdb_phylum_counter=:gtdb_species_counter=:heptad_counter=MCP-24H--1||MCP-40H--1:lbd_counter=:name=N277854:ref_name_counter=])0.849:0.248132[&&NHX:Sample_counter=rhizpot1--1||rhiztom1--1||rhiztom3--1:Type_counter=capture--3:besthit_avg=41.2:besthit_max=41.2:besthit_min=41.2:besthit_std=0:besthit_sum=41.2:bitscore_avg=105.0:bitscore_max=105.0:bitscore_min=105.0:bitscore_std=0:bitscore_sum=105.0:capture_class_counter=c__Desulfovibrionia--1||c__Gammaproteobacteria--1||c__Magnetococcia--1:capture_domain_counter=d__Bacteria--3:capture_family_counter=f__Desulfovibrionaceae--1||f__Magnetaquicoccaceae--1||f__Pseudomonadaceae--1:capture_genus_counter=g__Magnetaquicoccus--1||g__Pseudomonas_E--1||g__UBA6814--1:capture_order_counter=o__Desulfovibrionales--1||o__Magnetococcales--1||o__Pseudomonadales--1:capture_phylum_counter=p__Desulfobacterota_I--1||p__Proteobacteria--2:capture_species_counter=s__Magnetaquicoccus sp002753095--1||s__Pseudomonas_E borbori--1||s__UBA6814 sp002452635--1:evalue_avg=9.53e-29:evalue_max=9.53e-29:evalue_min=9.53e-29:evalue_std=0:evalue_sum=9.53e-29:gapopen_avg=0.0:gapopen_max=0.0:gapopen_min=0.0:gapopen_std=0:gapopen_sum=0.0:gtdb_class_counter=:gtdb_domain_counter=:gtdb_family_counter=:gtdb_genus_counter=:gtdb_order_counter=:gtdb_phylum_counter=:gtdb_species_counter=:heptad_counter=MCP-24H--1||MCP-40H--1||MCP-44H--1:lbd_counter=:length_avg=148.0:length_max=148.0:length_min=148.0:length_std=0:length_sum=148.0:mismatch_avg=87.0:mismatch_max=87.0:mismatch_min=87.0:mismatch_std=0:mismatch_sum=87.0:name=N277855:qcovhsp_avg=96.1:qcovhsp_max=96.1:qcovhsp_min=96.1:qcovhsp_std=0:qcovhsp_sum=96.1:qend_avg=153.0:qend_max=153.0:qend_min=153.0:qend_std=0:qend_sum=153.0:qstart_avg=6.0:qstart_max=6.0:qstart_min=6.0:qstart_std=0:qstart_sum=6.0:ref_name_counter=GB_GCA_012729595.1_protein.faa_JAAYCU010000067.1_6@PF00015_full_PFAM.435.624--1:scovhsp_avg=78.3:scovhsp_max=78.3:scovhsp_min=78.3:scovhsp_std=0:scovhsp_sum=78.3:send_avg=185.0:send_max=185.0:send_min=185.0:send_std=0:send_sum=185.0:sstart_avg=38.0:sstart_max=38.0:sstart_min=38.0:sstart_std=0:sstart_sum=38.0])0.144:0.172904[&&NHX:Sample_counter=rhizpot1--1||rhiztom1--1||rhiztom2--1||rhiztom3--1:Type_counter=GTDB--2||capture--4:besthit_avg=41.2:besthit_max=41.2:besthit_min=41.2:besthit_std=0:besthit_sum=41.2:bitscore_avg=105.0:bitscore_max=105.0:bitscore_min=105.0:bitscore_std=0:bitscore_sum=105.0:capture_class_counter=c__Alphaproteobacteria--1||c__Desulfovibrionia--1||c__Gammaproteobacteria--1||c__Magnetococcia--1:capture_domain_counter=d__Bacteria--4:capture_family_counter=f__Desulfovibrionaceae--1||f__Magnetaquicoccaceae--1||f__Pseudomonadaceae--1||f__SHVZ01--1:capture_genus_counter=g__Magnetaquicoccus--1||g__Pseudomonas_E--1||g__SHVZ01--1||g__UBA6814--1:capture_order_counter=o__Desulfovibrionales--1||o__Magnetococcales--1||o__Pseudomonadales--1||o__SHVZ01--1:capture_phylum_counter=p__Desulfobacterota_I--1||p__Proteobacteria--3:capture_species_counter=s__Magnetaquicoccus sp002753095--1||s__Pseudomonas_E borbori--1||s__SHVZ01 sp016792585--1||s__UBA6814 sp002452635--1:evalue_avg=9.53e-29:evalue_max=9.53e-29:evalue_min=9.53e-29:evalue_std=0:evalue_sum=9.53e-29:gapopen_avg=0.0:gapopen_max=0.0:gapopen_min=0.0:gapopen_std=0:gapopen_sum=0.0:gtdb_class_counter=c__Fimbriimonadia--2:gtdb_domain_counter=d__Bacteria--2:gtdb_family_counter=f__GBS-DC--2:gtdb_genus_counter=g__HRBIN15--1||g__LDYB01--1:gtdb_order_counter=o__Fimbriimonadales--2:gtdb_phylum_counter=p__Armatimonadota--2:gtdb_species_counter=s__HRBIN15 sp002898555--1||s__LDYB01 sp001442985--1:heptad_counter=MCP-24H--1||MCP-40H--2||MCP-44H--3:lbd_counter=:lca_tree=f__GBS-DC:length_avg=148.0:length_max=148.0:length_min=148.0:length_std=0:length_sum=148.0:mismatch_avg=87.0:mismatch_max=87.0:mismatch_min=87.0:mismatch_std=0:mismatch_sum=87.0:name=N277856:qcovhsp_avg=96.1:qcovhsp_max=96.1:qcovhsp_min=96.1:qcovhsp_std=0:qcovhsp_sum=96.1:qend_avg=153.0:qend_max=153.0:qend_min=153.0:qend_std=0:qend_sum=153.0:qstart_avg=6.0:qstart_max=6.0:qstart_min=6.0:qstart_std=0:qstart_sum=6.0:ref_name_counter=GB_GCA_012729595.1_protein.faa_JAAYCU010000067.1_6@PF00015_full_PFAM.435.624--1:scovhsp_avg=78.3:scovhsp_max=78.3:scovhsp_min=78.3:scovhsp_std=0:scovhsp_sum=78.3:send_avg=185.0:send_max=185.0:send_min=185.0:send_std=0:send_sum=185.0:sstart_avg=38.0:sstart_max=38.0:sstart_min=38.0:sstart_std=0:sstart_sum=38.0],RS_GCF_017744155.1_protein.faa_NZ_JAGHQT010000006.1_76@PF00015_full_PFAM.197.378:1.07297[&&NHX:Type=GTDB:gtdb_class=c__Gammaproteobacteria:gtdb_domain=d__Bacteria:gtdb_family=f__Alteromonadaceae:gtdb_genus=g__Thalassotalea:gtdb_order=o__Enterobacterales:gtdb_phylum=p__Proteobacteria:gtdb_species=s__Thalassotalea sp017744155:heptad=MCP-40H:species=d__Bacteria_p__Proteobacteria_c__Gammaproteobacteria_o__Enterobacterales_f__Alteromonadaceae_g__Thalassotalea_s__Thalassotalea sp017744155])0.806:0.153666[&&NHX:Sample_counter=rhizpot1--1||rhiztom1--1||rhiztom2--1||rhiztom3--1:Type_counter=GTDB--3||capture--4:besthit_avg=41.2:besthit_max=41.2:besthit_min=41.2:besthit_std=0:besthit_sum=41.2:bitscore_avg=105.0:bitscore_max=105.0:bitscore_min=105.0:bitscore_std=0:bitscore_sum=105.0:capture_class_counter=c__Alphaproteobacteria--1||c__Desulfovibrionia--1||c__Gammaproteobacteria--1||c__Magnetococcia--1:capture_domain_counter=d__Bacteria--4:capture_family_counter=f__Desulfovibrionaceae--1||f__Magnetaquicoccaceae--1||f__Pseudomonadaceae--1||f__SHVZ01--1:capture_genus_counter=g__Magnetaquicoccus--1||g__Pseudomonas_E--1||g__SHVZ01--1||g__UBA6814--1:capture_order_counter=o__Desulfovibrionales--1||o__Magnetococcales--1||o__Pseudomonadales--1||o__SHVZ01--1:capture_phylum_counter=p__Desulfobacterota_I--1||p__Proteobacteria--3:capture_species_counter=s__Magnetaquicoccus sp002753095--1||s__Pseudomonas_E borbori--1||s__SHVZ01 sp016792585--1||s__UBA6814 sp002452635--1:evalue_avg=9.53e-29:evalue_max=9.53e-29:evalue_min=9.53e-29:evalue_std=0:evalue_sum=9.53e-29:gapopen_avg=0.0:gapopen_max=0.0:gapopen_min=0.0:gapopen_std=0:gapopen_sum=0.0:gtdb_class_counter=c__Fimbriimonadia--2||c__Gammaproteobacteria--1:gtdb_domain_counter=d__Bacteria--3:gtdb_family_counter=f__Alteromonadaceae--1||f__GBS-DC--2:gtdb_genus_counter=g__HRBIN15--1||g__LDYB01--1||g__Thalassotalea--1:gtdb_order_counter=o__Enterobacterales--1||o__Fimbriimonadales--2:gtdb_phylum_counter=p__Armatimonadota--2||p__Proteobacteria--1:gtdb_species_counter=s__HRBIN15 sp002898555--1||s__LDYB01 sp001442985--1||s__Thalassotalea sp017744155--1:heptad_counter=MCP-24H--1||MCP-40H--3||MCP-44H--3:lbd_counter=:lca_tree=d__Bacteria:length_avg=148.0:length_max=148.0:length_min=148.0:length_std=0:length_sum=148.0:mismatch_avg=87.0:mismatch_max=87.0:mismatch_min=87.0:mismatch_std=0:mismatch_sum=87.0:name=N277858:qcovhsp_avg=96.1:qcovhsp_max=96.1:qcovhsp_min=96.1:qcovhsp_std=0:qcovhsp_sum=96.1:qend_avg=153.0:qend_max=153.0:qend_min=153.0:qend_std=0:qend_sum=153.0:qstart_avg=6.0:qstart_max=6.0:qstart_min=6.0:qstart_std=0:qstart_sum=6.0:ref_name_counter=GB_GCA_012729595.1_protein.faa_JAAYCU010000067.1_6@PF00015_full_PFAM.435.624--1:scovhsp_avg=78.3:scovhsp_max=78.3:scovhsp_min=78.3:scovhsp_std=0:scovhsp_sum=78.3:send_avg=185.0:send_max=185.0:send_min=185.0:send_std=0:send_sum=185.0:sstart_avg=38.0:sstart_max=38.0:sstart_min=38.0:sstart_std=0:sstart_sum=38.0])0.684:0.0831723[&&NHX:Sample_counter=rhizpot1--32||rhizpot2--2||rhizpot3--28||rhiztom1--23||rhiztom2--36||rhiztom3--52:Type_counter=GTDB--6||capture--173:besthit_avg=75.1625:besthit_max=89.1:besthit_min=41.2:besthit_std=8.749935897201087:besthit_sum=3006.5:bitscore_avg=156.57999999999998:bitscore_max=217.0:bitscore_min=58.2:bitscore_std=30.001018786120053:bitscore_sum=6263.2:capture_class_counter=c__Acidobacteriae--3||c__Actinomycetia--12||c__Alphaproteobacteria--20||c__Bacilli--2||c__Chloroflexia--6||c__Clostridia--3||c__Desulfovibrionia--1||c__Gammaproteobacteria--17||c__Gemmatimonadetes--1||c__Halobacteria--62||c__Holophagae--15||c__Magnetococcia--1||c__Myxococcia--3||c__Nitrospiria--1||c__Phycisphaerae--1||c__Spirochaetia--2||c__Syntrophobacteria--1||c__Thermoleophilia--3||c__Thermoplasmata--4||c__UBA4802--1||c__UBA9160--1||c__Verrucomicrobiae--13:capture_domain_counter=d__Archaea--66||d__Bacteria--107:capture_family_counter=f__Azospirillaceae--3||f__Beijerinckiaceae--5||f__Bryobacteraceae--3||f__Burkholderiaceae--2||f__Cellulomonadaceae--1||f__Chloroflexaceae--6||f__Chromobacteriaceae--1||f__Desulfovibrionaceae--1||f__GWC2-71-9--1||f__Geodermatophilaceae--2||f__Haloferacaceae--54||f__Holophagaceae--15||f__Lachnospiraceae--2||f__Magnetaquicoccaceae--1||f__Magnetospirillaceae--6||f__Methanomassiliicoccaceae--4||f__Micromonosporaceae--9||f__Miltoncostaeaceae--1||f__Myxococcaceae--3||f__Natrialbaceae--8||f__Nitrospiraceae--1||f__Opitutaceae--3||f__Paenibacillaceae--2||f__Pseudomonadaceae--7||f__Rhodobacteraceae--1||f__Rhodocyclaceae--6||f__Ruminococcaceae--1||f__SHVZ01--1||f__SXTU01--10||f__Solirubrobacteraceae--2||f__Sphingomonadaceae--4||f__Succinivibrionaceae--1||f__Syntrophobacteraceae--1||f__Treponemataceae--2||f__UBA1924--1||f__UBA5368--1||f__UBA6930--1:capture_genus_counter=g__Actinoplanes--9||g__Actinotalea--1||g__Azoarcus--1||g__Azospirillum--2||g__Bosea--3||g__CAJCBL01--1||g__Cohnella--1||g__Corallococcus--2||g__DSTP01--1||g__FW300-bin19--1||g__Ga0077553--3||g__Ga0077560--1||g__Gemmobacter_B--1||g__Geodermatophilus--2||g__Halobiforma--1||g__Halopiger_A--6||g__Haloplanus--52||g__Halorubrum--1||g__Halovivax--1||g__Holophaga--15||g__JACOUN01--4||g__Janthinobacterium--1||g__Kineothrix--1||g__Magnetaquicoccus--1||g__Methylobacterium--1||g__Methyloversatilis--1||g__Myxococcus--1||g__Oleiliquidispirillum--5||g__Opi-474--2||g__Oscillochloris--6||g__Patulibacter--2||g__Phaeospirillum--1||g__Pseudomonas_A--1||g__Pseudomonas_E--6||g__RUG12461--1||g__Rhodoblastus--1||g__Ruminiclostridium_E--1||g__SCVQ01--1||g__SHVZ01--1||g__SXTU01--10||g__Saccharibacillus--1||g__Salinigranum--1||g__SbD1--1||g__Skermanella--1||g__Sphingomonas--4||g__Succinivibrio--1||g__Treponema_D--2||g__UBA2334--1||g__UBA6--4||g__UBA6054--1||g__UBA6814--1||g__VGRF01--1||g__WLYX01--1:capture_order_counter=o__Actinomycetales--1||o__Azospirillales--3||o__Bryobacterales--3||o__Burkholderiales--9||o__Chloroflexales--6||o__Desulfovibrionales--1||o__Enterobacterales--1||o__Gemmatimonadales--1||o__Halobacteriales--62||o__Holophagales--15||o__Lachnospirales--2||o__Magnetococcales--1||o__Methanomassiliicoccales--4||o__Miltoncostaeales--1||o__Mycobacteriales--11||o__Myxococcales--3||o__Nitrospirales--1||o__Opitutales--3||o__Oscillospirales--1||o__Paenibacillales--2||o__Pedosphaerales--10||o__Phycisphaerales--1||o__Pseudomonadales--7||o__Rhizobiales--5||o__Rhodobacterales--1||o__Rhodospirillales--6||o__SHVZ01--1||o__Solirubrobacterales--2||o__Sphingomonadales--4||o__Syntrophobacterales--1||o__Treponematales--2||o__UBA4802--1||o__UBA9160--1:capture_phylum_counter=p__Acidobacteriota--18||p__Actinobacteriota--15||p__Chloroflexota--6||p__Desulfobacterota--1||p__Desulfobacterota_I--1||p__Firmicutes--2||p__Firmicutes_A--3||p__Gemmatimonadota--1||p__Halobacteriota--62||p__Myxococcota--3||p__Myxococcota_A--1||p__Nitrospirota--1||p__Planctomycetota--1||p__Proteobacteria--38||p__Spirochaetota--3||p__Thermoplasmatota--4||p__Verrucomicrobiota--13:capture_species_counter=s__Actinoplanes cyaneus--2||s__Actinoplanes liguriensis--7||s__Actinotalea bogoriensis--1||s__Azoarcus olearius--1||s__Azospirillum oryzae_A--1||s__Azospirillum sp003119115--1||s__Bosea sp003046175--1||s__Bosea sp004144595--2||s__CAJCBL01 sp016711225--1||s__Cohnella xylanilytica--1||s__Corallococcus sp003611675--2||s__DSTP01 sp011362545--1||s__FW300-bin19 sp004297825--1||s__Ga0077553 sp001464575--3||s__Ga0077560 sp001464275--1||s__Gemmobacter_B sp009908265--1||s__Geodermatophilus amargosae--2||s__Halobiforma lacisalsi--1||s__Halopiger_A goleimassiliensis--6||s__Haloplanus salinus--51||s__Haloplanus vescus--1||s__Halorubrum sp005435165--1||s__Halovivax ruber--1||s__Holophaga sp002298155--15||s__JACOUN01 sp016177805--4||s__Janthinobacterium sp002127585--1||s__Kineothrix alysoides--1||s__Magnetaquicoccus sp002753095--1||s__Methylobacterium sp008000895--1||s__Methyloversatilis thermotolerans--1||s__Myxococcus sp013336725--1||s__Oleiliquidispirillum nitrogeniifigens--5||s__Opi-474 sp903825285--2||s__Oscillochloris sp004138175--6||s__Patulibacter americanus--2||s__Phaeospirillum sp903853455--1||s__Pseudomonas_A xanthomarina--1||s__Pseudomonas_E borbori--1||s__Pseudomonas_E putida_G--1||s__Pseudomonas_E sp000761545--1||s__Pseudomonas_E sp002980155--2||s__Pseudomonas_E trivialis--1||s__RUG12461 sp016286115--1||s__Rhodoblastus sphagnicola--1||s__Ruminiclostridium_E sp017550775--1||s__SCVQ01 sp004296865--1||s__SHVZ01 sp016792585--1||s__SXTU01 sp005791875--10||s__Saccharibacillus endophyticus--1||s__Salinigranum halophilum--1||s__SbD1 sp001603845--1||s__Skermanella aerolata--1||s__Sphingomonas kyeonggiensis--4||s__Succinivibrio sp902776275--1||s__Treponema_D sp002393865--1||s__Treponema_D sp016290995--1||s__UBA2334 sp002479815--1||s__UBA6 sp002508545--4||s__UBA6054 sp002429045--1||s__UBA6814 sp002452635--1||s__VGRF01 sp016875395--1||s__WLYX01 sp009707705--1:evalue_avg=1.49e-14:evalue_max=5.96e-13:evalue_min=1.31e-72:evalue_std=9.423587427301771e-14:evalue_sum=5.960000000000001e-13:gapopen_avg=0.15:gapopen_max=2.0:gapopen_min=0.0:gapopen_std=0.48304589153964794:gapopen_sum=6.0:gtdb_class_counter=c__Bacilli--1||c__Fimbriimonadia--2||c__Gammaproteobacteria--3:gtdb_domain_counter=d__Bacteria--6:gtdb_family_counter=f__Acidibacillaceae--1||f__Alteromonadaceae--1||f__Burkholderiaceae--1||f__Chromobacteriaceae--1||f__GBS-DC--2:gtdb_genus_counter=g__Acidibacillus_A--1||g__HRBIN15--1||g__LDYB01--1||g__Tepidimonas--1||g__Thalassotalea--1||g__WLYX01--1:gtdb_order_counter=o__Alicyclobacillales--1||o__Burkholderiales--2||o__Enterobacterales--1||o__Fimbriimonadales--2:gtdb_phylum_counter=p__Armatimonadota--2||p__Firmicutes--1||p__Proteobacteria--3:gtdb_species_counter=s__Acidibacillus_A sulfuroxidans--1||s__HRBIN15 sp002898555--1||s__LDYB01 sp001442985--1||s__Tepidimonas alkaliphilus--1||s__Thalassotalea sp017744155--1||s__WLYX01 sp009707705--1:heptad_counter=MCP-24H--32||MCP-28H--1||MCP-38H--2||MCP-40H--17||MCP-44H--121||MCP-52H--6:lbd_counter=:lca_tree=d__Bacteria:length_avg=121.025:length_max=155.0:length_min=51.0:length_std=21.849705155553366:length_sum=4841.0:mismatch_avg=30.3:mismatch_max=87.0:mismatch_min=11.0:mismatch_std=14.062497863247701:mismatch_sum=1212.0:name=N277859:qcovhsp_avg=98.085:qcovhsp_max=100.0:qcovhsp_min=95.0:qcovhsp_std=1.4916090090561391:qcovhsp_sum=3923.3999999999996:qend_avg=122.4:qend_max=157.0:qend_min=53.0:qend_std=21.93907648291233:qend_sum=4896.0:qstart_avg=2.55:qstart_max=6.0:qstart_min=1.0:qstart_std=1.4133067244713362:qstart_sum=102.0:ref_name_counter=GB_GCA_012729595.1_protein.faa_JAAYCU010000067.1_6@PF00015_full_PFAM.435.624--1||GB_GCA_016933275.1_protein.faa_JAFGBI010000065.1_8@PF00015_full_PFAM.437.612--2||RS_GCF_003633755.1_protein.faa_NZ_RBIL01000001.1_3551@PF00015_full_PFAM.318.504--36||RS_GCF_016031655.1_protein.faa_NZ_JACCHQ010000033.1_1@PF00015_full_PFAM.484.554--1:scovhsp_avg=66.19500000000001:scovhsp_max=83.3:scovhsp_min=50.0:scovhsp_std=9.802300881124928:scovhsp_sum=2647.8:send_avg=129.625:send_max=185.0:send_min=51.0:send_std=24.3560001558085:send_sum=5185.0:sstart_avg=9.85:sstart_max=63.0:sstart_min=1.0:sstart_std=15.66402050756888:sstart_sum=394.0])0.765:0.0378093[&&NHX:Sample_counter=rhizpot1--37||rhizpot2--2||rhizpot3--29||rhiztom1--25||rhiztom2--39||rhiztom3--54:Type_counter=GTDB--12||capture--186:besthit_avg=75.45952380952382:besthit_max=89.1:besthit_min=41.2:besthit_std=8.693593366460757:besthit_sum=3169.3:bitscore_avg=156.1952380952381:bitscore_max=217.0:bitscore_min=58.2:bitscore_std=29.848086529191836:bitscore_sum=6560.2:capture_class_counter=c__Acidobacteriae--3||c__Actinomycetia--13||c__Alphaproteobacteria--22||c__Bacilli--3||c__Chloroflexia--6||c__Clostridia--3||c__Desulfovibrionia--2||c__Fibrobacteria--2||c__Gammaproteobacteria--22||c__Gemmatimonadetes--1||c__Halobacteria--62||c__Holophagae--15||c__Magnetococcia--1||c__Myxococcia--3||c__Nitrospiria--2||c__Phycisphaerae--1||c__Spirochaetia--2||c__Syntrophobacteria--1||c__Thermoleophilia--3||c__Thermoplasmata--4||c__UBA4802--1||c__UBA9160--1||c__Verrucomicrobiae--13:capture_domain_counter=d__Archaea--66||d__Bacteria--120:capture_family_counter=f__Azospirillaceae--4||f__Bacillaceae_G--1||f__Beijerinckiaceae--5||f__Bryobacteraceae--3||f__Burkholderiaceae--4||f__Cellulomonadaceae--1||f__Chloroflexaceae--6||f__Chromatiaceae--1||f__Chromobacteriaceae--1||f__Desulfovibrionaceae--2||f__GWC2-71-9--1||f__Geodermatophilaceae--2||f__Haloferacaceae--54||f__Holophagaceae--15||f__Lachnospiraceae--2||f__Magnetaquicoccaceae--1||f__Magnetospirillaceae--7||f__Methanomassiliicoccaceae--4||f__Micromonosporaceae--10||f__Miltoncostaeaceae--1||f__Myxococcaceae--3||f__Natrialbaceae--8||f__Nitrospiraceae--2||f__Opitutaceae--3||f__Paenibacillaceae--2||f__Pseudomonadaceae--8||f__Rhodobacteraceae--1||f__Rhodocyclaceae--7||f__Ruminococcaceae--1||f__SHVZ01--1||f__SXTU01--10||f__Solirubrobacteraceae--2||f__Sphingomonadaceae--4||f__Succinivibrionaceae--1||f__Syntrophobacteraceae--1||f__Treponemataceae--2||f__UBA1924--1||f__UBA5070--2||f__UBA5368--1||f__UBA6930--1:capture_genus_counter=g__Actinoplanes--10||g__Actinotalea--1||g__Aromatoleum--1||g__Azoarcus--1||g__Azospirillum--2||g__Bacillus_A--1||g__Bosea--3||g__CAIULK01--1||g__CAJCBL01--1||g__Cohnella--1||g__Corallococcus--2||g__Curvibacter--1||g__DSTP01--1||g__Duganella--1||g__FW300-bin19--1||g__Ga0077553--3||g__Ga0077560--1||g__Gemmobacter_B--1||g__Geodermatophilus--2||g__Halobiforma--1||g__Halopiger_A--6||g__Haloplanus--52||g__Halorubrum--1||g__Halovivax--1||g__Holophaga--15||g__JACOUN01--4||g__Janthinobacterium--1||g__Kineothrix--1||g__Magnetaquicoccus--1||g__Marichromatium--1||g__Methylobacterium--1||g__Methyloversatilis--1||g__Myxococcus--1||g__Nitrospira_A--1||g__Oleiliquidispirillum--5||g__Opi-474--2||g__Oscillochloris--6||g__Patulibacter--2||g__Phaeospirillum--1||g__Pseudomonas_A--1||g__Pseudomonas_E--7||g__RUG12461--1||g__Rhodoblastus--1||g__Ruminiclostridium_E--1||g__SCVQ01--1||g__SHVZ01--1||g__SXTU01--10||g__Saccharibacillus--1||g__Salinigranum--1||g__SbD1--1||g__Skermanella--2||g__Solidesulfovibrio--1||g__Sphingomonas--4||g__Succinivibrio--1||g__Treponema_D--2||g__UBA2334--1||g__UBA5070--2||g__UBA6--4||g__UBA6054--1||g__UBA6814--1||g__VGRF01--1||g__WLYX01--1:capture_order_counter=o__Actinomycetales--1||o__Azospirillales--4||o__Bacillales--1||o__Bryobacterales--3||o__Burkholderiales--12||o__Chloroflexales--6||o__Chromatiales--1||o__Desulfovibrionales--2||o__Enterobacterales--1||o__Gemmatimonadales--1||o__Halobacteriales--62||o__Holophagales--15||o__Lachnospirales--2||o__Magnetococcales--1||o__Methanomassiliicoccales--4||o__Miltoncostaeales--1||o__Mycobacteriales--12||o__Myxococcales--3||o__Nitrospirales--2||o__Opitutales--3||o__Oscillospirales--1||o__Paenibacillales--2||o__Pedosphaerales--10||o__Phycisphaerales--1||o__Pseudomonadales--8||o__Rhizobiales--5||o__Rhodobacterales--1||o__Rhodospirillales--7||o__SHVZ01--1||o__Solirubrobacterales--2||o__Sphingomonadales--4||o__Syntrophobacterales--1||o__Treponematales--2||o__UBA4802--1||o__UBA5070--2||o__UBA9160--1:capture_phylum_counter=p__Acidobacteriota--18||p__Actinobacteriota--16||p__Chloroflexota--6||p__Desulfobacterota--1||p__Desulfobacterota_I--2||p__Fibrobacterota--2||p__Firmicutes--3||p__Firmicutes_A--3||p__Gemmatimonadota--1||p__Halobacteriota--62||p__Myxococcota--3||p__Myxococcota_A--1||p__Nitrospirota--2||p__Planctomycetota--1||p__Proteobacteria--45||p__Spirochaetota--3||p__Thermoplasmatota--4||p__Verrucomicrobiota--13:capture_species_counter=s__Actinoplanes cyaneus--2||s__Actinoplanes liguriensis--7||s__Actinoplanes philippinensis--1||s__Actinotalea bogoriensis--1||s__Aromatoleum petrolei--1||s__Azoarcus olearius--1||s__Azospirillum oryzae_A--1||s__Azospirillum sp003119115--1||s__Bacillus_A bombysepticus--1||s__Bosea sp003046175--1||s__Bosea sp004144595--2||s__CAIULK01 sp903899885--1||s__CAJCBL01 sp016711225--1||s__Cohnella xylanilytica--1||s__Corallococcus sp003611675--2||s__Curvibacter sp003987795--1||s__DSTP01 sp011362545--1||s__Duganella sp009380215--1||s__FW300-bin19 sp004297825--1||s__Ga0077553 sp001464575--3||s__Ga0077560 sp001464275--1||s__Gemmobacter_B sp009908265--1||s__Geodermatophilus amargosae--2||s__Halobiforma lacisalsi--1||s__Halopiger_A goleimassiliensis--6||s__Haloplanus salinus--51||s__Haloplanus vescus--1||s__Halorubrum sp005435165--1||s__Halovivax ruber--1||s__Holophaga sp002298155--15||s__JACOUN01 sp016177805--4||s__Janthinobacterium sp002127585--1||s__Kineothrix alysoides--1||s__Magnetaquicoccus sp002753095--1||s__Marichromatium sp016938795--1||s__Methylobacterium sp008000895--1||s__Methyloversatilis thermotolerans--1||s__Myxococcus sp013336725--1||s__Nitrospira_A sp009594865--1||s__Oleiliquidispirillum nitrogeniifigens--5||s__Opi-474 sp903825285--2||s__Oscillochloris sp004138175--6||s__Patulibacter americanus--2||s__Phaeospirillum sp903853455--1||s__Pseudomonas_A xanthomarina--1||s__Pseudomonas_E borbori--1||s__Pseudomonas_E brassicae--1||s__Pseudomonas_E putida_G--1||s__Pseudomonas_E sp000761545--1||s__Pseudomonas_E sp002980155--2||s__Pseudomonas_E trivialis--1||s__RUG12461 sp016286115--1||s__Rhodoblastus sphagnicola--1||s__Ruminiclostridium_E sp017550775--1||s__SCVQ01 sp004296865--1||s__SHVZ01 sp016792585--1||s__SXTU01 sp005791875--10||s__Saccharibacillus endophyticus--1||s__Salinigranum halophilum--1||s__SbD1 sp001603845--1||s__Skermanella aerolata--1||s__Skermanella pratensis--1||s__Solidesulfovibrio magneticus_A--1||s__Sphingomonas kyeonggiensis--4||s__Succinivibrio sp902776275--1||s__Treponema_D sp002393865--1||s__Treponema_D sp016290995--1||s__UBA2334 sp002479815--1||s__UBA5070 sp016699655--2||s__UBA6 sp002508545--4||s__UBA6054 sp002429045--1||s__UBA6814 sp002452635--1||s__VGRF01 sp016875395--1||s__WLYX01 sp009707705--1:evalue_avg=1.4190476190476193e-14:evalue_max=5.96e-13:evalue_min=1.31e-72:evalue_std=9.196479657740678e-14:evalue_sum=5.960000000000001e-13:gapopen_avg=0.14285714285714285:gapopen_max=2.0:gapopen_min=0.0:gapopen_std=0.47222506888076426:gapopen_sum=6.0:gtdb_class_counter=c__Bacilli--2||c__Fimbriimonadia--4||c__Gammaproteobacteria--3||c__Nitrospiria--3:gtdb_domain_counter=d__Bacteria--12:gtdb_family_counter=f__Acidibacillaceae--1||f__Alteromonadaceae--1||f__Burkholderiaceae--1||f__Chromobacteriaceae--1||f__Fimbriimonadaceae--2||f__GBS-DC--2||f__Nitrospiraceae--3||f__Salisediminibacteriaceae--1:gtdb_genus_counter=g__Acidibacillus_A--1||g__Alkalicoccus--1||g__Fimbriimonas--2||g__HRBIN15--1||g__LDYB01--1||g__Nitrospira_A--2||g__Nitrospira_D--1||g__Tepidimonas--1||g__Thalassotalea--1||g__WLYX01--1:gtdb_order_counter=o__Alicyclobacillales--1||o__Bacillales_H--1||o__Burkholderiales--2||o__Enterobacterales--1||o__Fimbriimonadales--4||o__Nitrospirales--3:gtdb_phylum_counter=p__Armatimonadota--4||p__Firmicutes--2||p__Nitrospirota--3||p__Proteobacteria--3:gtdb_species_counter=s__Acidibacillus_A sulfuroxidans--1||s__Alkalicoccus daliensis--1||s__Fimbriimonas sp016125185--1||s__Fimbriimonas sp903904815--1||s__HRBIN15 sp002898555--1||s__LDYB01 sp001442985--1||s__Nitrospira_A sp001567445--1||s__Nitrospira_A sp009594865--1||s__Nitrospira_D sp002083555--1||s__Tepidimonas alkaliphilus--1||s__Thalassotalea sp017744155--1||s__WLYX01 sp009707705--1:heptad_counter=MCP-24H--32||MCP-28H--2||MCP-34H--1||MCP-38H--2||MCP-40H--20||MCP-44H--131||MCP-52H--10:lbd_counter=:lca_tree=d__Bacteria:length_avg=120.02380952380952:length_max=155.0:length_min=51.0:length_std=21.975028061513306:length_sum=5041.0:mismatch_avg=29.714285714285715:mismatch_max=87.0:mismatch_min=11.0:mismatch_std=13.976087093781352:mismatch_sum=1248.0:name=N277860:qcovhsp_avg=98.1357142857143:qcovhsp_max=100.0:qcovhsp_min=95.0:qcovhsp_std=1.4846895755977083:qcovhsp_sum=4121.700000000001:qend_avg=121.38095238095238:qend_max=157.0:qend_min=53.0:qend_std=22.10612141351116:qend_sum=5098.0:qstart_avg=2.5238095238095237:qstart_max=6.0:qstart_min=1.0:qstart_std=1.4010117465793877:qstart_sum=106.0:ref_name_counter=GB_GCA_012729595.1_protein.faa_JAAYCU010000067.1_6@PF00015_full_PFAM.435.624--1||GB_GCA_015709715.1_protein.faa_CP054184.1_1947@PF00015_full_PFAM.144.300--1||GB_GCA_016933275.1_protein.faa_JAFGBI010000065.1_8@PF00015_full_PFAM.437.612--2||GB_GCA_017656145.1_protein.faa_JACDOI010000025.1_10@PF00015_full_PFAM.513.673--1||RS_GCF_003633755.1_protein.faa_NZ_RBIL01000001.1_3551@PF00015_full_PFAM.318.504--36||RS_GCF_016031655.1_protein.faa_NZ_JACCHQ010000033.1_1@PF00015_full_PFAM.484.554--1:scovhsp_avg=66.06190476190476:scovhsp_max=83.3:scovhsp_min=50.0:scovhsp_std=9.783259778476063:scovhsp_sum=2774.6:send_avg=128.35714285714286:send_max=185.0:send_min=51.0:send_std=24.53749885734518:send_sum=5391.0:sstart_avg=9.571428571428571:sstart_max=63.0:sstart_min=1.0:sstart_std=15.343454721393629:sstart_sum=402.0],(2c982e06-bb8d-4a6e-b2c1-f458d862e4e0_2@MCPsignal.225.289:1.09435[&&NHX:Sample=rhiztom2:Type=capture:capture_class=c__Actinomycetia:capture_domain=d__Bacteria:capture_family=f__Demequinaceae:capture_genus=g__Demequina:capture_order=o__Actinomycetales:capture_phylum=p__Actinobacteriota:capture_species=s__Demequina lutea_A:heptad=MCP-44H],((((e18fc8fe-c5ac-43a0-aa77-b88f746a3b75_5@MCPsignal.84.114:1.8e-08[&&NHX:Sample=rhiztom1:Type=capture:capture_class=c__Chloroflexia:capture_domain=d__Bacteria:capture_family=f__Chloroflexaceae:capture_genus=g__Chloroflexus:capture_order=o__Chloroflexales:capture_phylum=p__Chloroflexota:capture_species=s__Chloroflexus islandicus:heptad=MCP-24H],b37cf4d2-99dd-4dfa-9268-bf2e6a21b22b_1@MCPsignal.371.426:1.3e-08[&&NHX:Sample=rhiztom2:Type=capture:capture_class=c__Alphaproteobacteria:capture_domain=d__Bacteria:capture_family=f__Xanthobacteraceae:capture_genus=g__Rhodopseudomonas:capture_order=o__Rhizobiales:capture_phylum=p__Proteobacteria:capture_species=s__Rhodopseudomonas palustris_J:heptad=MCP-44H])0.666:0.318439[&&NHX:Sample_counter=rhiztom1--1||rhiztom2--1:Type_counter=capture--2:capture_class_counter=c__Alphaproteobacteria--1||c__Chloroflexia--1:capture_domain_counter=d__Bacteria--2:capture_family_counter=f__Chloroflexaceae--1||f__Xanthobacteraceae--1:capture_genus_counter=g__Chloroflexus--1||g__Rhodopseudomonas--1:capture_order_counter=o__Chloroflexales--1||o__Rhizobiales--1:capture_phylum_counter=p__Chloroflexota--1||p__Proteobacteria--1:capture_species_counter=s__Chloroflexus islandicus--1||s__Rhodopseudomonas palustris_J--1:gtdb_class_counter=:gtdb_domain_counter=:gtdb_family_counter=:gtdb_genus_counter=:gtdb_order_counter=:gtdb_phylum_counter=:gtdb_species_counter=:heptad_counter=MCP-24H--1||MCP-44H--1:lbd_counter=:name=N277864:ref_name_counter=],(GB_GCA_016874945.1_protein.faa_VGSO01000216.1_3@PF00015_full_PFAM.14.83:0.406342[&&NHX:Type=GTDB:gtdb_class=c__Desulfobaccia:gtdb_domain=d__Bacteria:gtdb_family=f__0-14-0-80-60-11:gtdb_genus=g__0-14-0-80-60-11:gtdb_order=o__Desulfobaccales:gtdb_phylum=p__Desulfobacterota:gtdb_species=s__0-14-0-80-60-11 sp016874945:heptad=MCP-24H:species=d__Bacteria_p__Desulfobacterota_c__Desulfobaccia_o__Desulfobaccales_f__0-14-0-80-60-11_g__0-14-0-80-60-11_s__0-14-0-80-60-11 sp016874945],GB_GCA_910578645.1_protein.faa_CAJTQI010000007.1_34@PF00015_full_PFAM.102.178:0.733545[&&NHX:Type=GTDB:gtdb_class=c__Clostridia:gtdb_domain=d__Bacteria:gtdb_family=f__Lachnospiraceae:gtdb_genus=g__UBA3282:gtdb_order=o__Lachnospirales:gtdb_phylum=p__Firmicutes_A:gtdb_species=s__UBA3282 sp910578645:heptad=MCP-44H:species=d__Bacteria_p__Firmicutes_A_c__Clostridia_o__Lachnospirales_f__Lachnospiraceae_g__UBA3282_s__UBA3282 sp910578645])0:5e-09[&&NHX:Sample_counter=:Type_counter=GTDB--2:capture_class_counter=:capture_domain_counter=:capture_family_counter=:capture_genus_counter=:capture_order_counter=:capture_phylum_counter=:capture_species_counter=:evoltype=D:gtdb_class_counter=c__Clostridia--1||c__Desulfobaccia--1:gtdb_domain_counter=d__Bacteria--2:gtdb_family_counter=f__0-14-0-80-60-11--1||f__Lachnospiraceae--1:gtdb_genus_counter=g__0-14-0-80-60-11--1||g__UBA3282--1:gtdb_order_counter=o__Desulfobaccales--1||o__Lachnospirales--1:gtdb_phylum_counter=p__Desulfobacterota--1||p__Firmicutes_A--1:gtdb_species_counter=s__0-14-0-80-60-11 sp016874945--1||s__UBA3282 sp910578645--1:heptad_counter=MCP-24H--1||MCP-44H--1:lbd_counter=:lca=d__Bacteria:lca_tree=d__Bacteria:name=N277867:ref_name_counter=])0.825:0.250111[&&NHX:Sample_counter=rhiztom1--1||rhiztom2--1:Type_counter=GTDB--2||capture--2:capture_class_counter=c__Alphaproteobacteria--1||c__Chloroflexia--1:capture_domain_counter=d__Bacteria--2:capture_family_counter=f__Chloroflexaceae--1||f__Xanthobacteraceae--1:capture_genus_counter=g__Chloroflexus--1||g__Rhodopseudomonas--1:capture_order_counter=o__Chloroflexales--1||o__Rhizobiales--1:capture_phylum_counter=p__Chloroflexota--1||p__Proteobacteria--1:capture_species_counter=s__Chloroflexus islandicus--1||s__Rhodopseudomonas palustris_J--1:gtdb_class_counter=c__Clostridia--1||c__Desulfobaccia--1:gtdb_domain_counter=d__Bacteria--2:gtdb_family_counter=f__0-14-0-80-60-11--1||f__Lachnospiraceae--1:gtdb_genus_counter=g__0-14-0-80-60-11--1||g__UBA3282--1:gtdb_order_counter=o__Desulfobaccales--1||o__Lachnospirales--1:gtdb_phylum_counter=p__Desulfobacterota--1||p__Firmicutes_A--1:gtdb_species_counter=s__0-14-0-80-60-11 sp016874945--1||s__UBA3282 sp910578645--1:heptad_counter=MCP-24H--2||MCP-44H--2:lbd_counter=:lca_tree=d__Bacteria:name=N277868:ref_name_counter=],0fdbe1d7-895f-58bf-9567-9e8cdad80068_3@MCPsignal.16.164:0.730447[&&NHX:Sample=rhizpot3:Type=capture:capture_class=c__XYA12-FULL-58-9:capture_domain=d__Bacteria:capture_family=f__JAEEML01:capture_genus=g__JAEEML01:capture_order=o__JAEEML01:capture_phylum=p__Myxococcota:capture_species=s__JAEEML01 sp016283195:heptad=MCP-44H])0.764:0.141134[&&NHX:Sample_counter=rhizpot3--1||rhiztom1--1||rhiztom2--1:Type_counter=GTDB--2||capture--3:capture_class_counter=c__Alphaproteobacteria--1||c__Chloroflexia--1||c__XYA12-FULL-58-9--1:capture_domain_counter=d__Bacteria--3:capture_family_counter=f__Chloroflexaceae--1||f__JAEEML01--1||f__Xanthobacteraceae--1:capture_genus_counter=g__Chloroflexus--1||g__JAEEML01--1||g__Rhodopseudomonas--1:capture_order_counter=o__Chloroflexales--1||o__JAEEML01--1||o__Rhizobiales--1:capture_phylum_counter=p__Chloroflexota--1||p__Myxococcota--1||p__Proteobacteria--1:capture_species_counter=s__Chloroflexus islandicus--1||s__JAEEML01 sp016283195--1||s__Rhodopseudomonas palustris_J--1:gtdb_class_counter=c__Clostridia--1||c__Desulfobaccia--1:gtdb_domain_counter=d__Bacteria--2:gtdb_family_counter=f__0-14-0-80-60-11--1||f__Lachnospiraceae--1:gtdb_genus_counter=g__0-14-0-80-60-11--1||g__UBA3282--1:gtdb_order_counter=o__Desulfobaccales--1||o__Lachnospirales--1:gtdb_phylum_counter=p__Desulfobacterota--1||p__Firmicutes_A--1:gtdb_species_counter=s__0-14-0-80-60-11 sp016874945--1||s__UBA3282 sp910578645--1:heptad_counter=MCP-24H--2||MCP-44H--3:lbd_counter=:lca_tree=d__Bacteria:name=N277870:ref_name_counter=],(a992538e-bdce-4232-8898-7558c63a3607_5@MCPsignal.22.69:5e-09[&&NHX:Sample=rhiztom1:Type=capture:capture_class=c__Gammaproteobacteria:capture_domain=d__Bacteria:capture_family=f__Pseudomonadaceae:capture_genus=g__Pseudomonas_E:capture_order=o__Pseudomonadales:capture_phylum=p__Proteobacteria:capture_species=s__Pseudomonas_E sp001705835:heptad=MCP-44H],(73e71ad4-b008-4b18-a322-65088f51c148_1@MCPsignal.52.124:5e-09[&&NHX:Sample=rhiztom1:Type=capture:besthit=51.4:bitscore=68.6:capture_class=c__Desulfovibrionia:capture_domain=d__Bacteria:capture_family=f__Desulfovibrionaceae:capture_genus=g__Solidesulfovibrio:capture_order=o__Desulfovibrionales:capture_phylum=p__Desulfobacterota_I:capture_species=s__Solidesulfovibrio magneticus_A:evalue=1.88e-16:gapopen=0.0:heptad=MCP-40H:length=70.0:mismatch=34.0:qcovhsp=97.2:qend=72.0:qstart=3.0:ref_name=GB_GCA_903930455.1_protein.faa_CAIYYT010000255.1_14@PF00015_full_PFAM.435.530:scovhsp=73.7:send=70.0:sstart=1.0],dd010190-5b53-4bbc-8d32-9c0f45dc53e2_6@MCPsignal.52.164:5e-09[&&NHX:Sample=rhiztom1:Type=capture:capture_class=c__Gammaproteobacteria:capture_domain=d__Bacteria:capture_family=f__Pseudomonadaceae:capture_genus=g__Pseudomonas_E:capture_order=o__Pseudomonadales:capture_phylum=p__Proteobacteria:capture_species=s__Pseudomonas_E sp002753995:heptad=MCP-44H])0:5e-09[&&NHX:Sample_counter=rhiztom1--2:Type_counter=capture--2:besthit_avg=51.4:besthit_max=51.4:besthit_min=51.4:besthit_std=0:besthit_sum=51.4:bitscore_avg=68.6:bitscore_max=68.6:bitscore_min=68.6:bitscore_std=0:bitscore_sum=68.6:capture_class_counter=c__Desulfovibrionia--1||c__Gammaproteobacteria--1:capture_domain_counter=d__Bacteria--2:capture_family_counter=f__Desulfovibrionaceae--1||f__Pseudomonadaceae--1:capture_genus_counter=g__Pseudomonas_E--1||g__Solidesulfovibrio--1:capture_order_counter=o__Desulfovibrionales--1||o__Pseudomonadales--1:capture_phylum_counter=p__Desulfobacterota_I--1||p__Proteobacteria--1:capture_species_counter=s__Pseudomonas_E sp002753995--1||s__Solidesulfovibrio magneticus_A--1:evalue_avg=1.88e-16:evalue_max=1.88e-16:evalue_min=1.88e-16:evalue_std=0:evalue_sum=1.88e-16:gapopen_avg=0.0:gapopen_max=0.0:gapopen_min=0.0:gapopen_std=0:gapopen_sum=0.0:gtdb_class_counter=:gtdb_domain_counter=:gtdb_family_counter=:gtdb_genus_counter=:gtdb_order_counter=:gtdb_phylum_counter=:gtdb_species_counter=:heptad_counter=MCP-40H--1||MCP-44H--1:lbd_counter=:length_avg=70.0:length_max=70.0:length_min=70.0:length_std=0:length_sum=70.0:mismatch_avg=34.0:mismatch_max=34.0:mismatch_min=34.0:mismatch_std=0:mismatch_sum=34.0:name=N277874:qcovhsp_avg=97.2:qcovhsp_max=97.2:qcovhsp_min=97.2:qcovhsp_std=0:qcovhsp_sum=97.2:qend_avg=72.0:qend_max=72.0:qend_min=72.0:qend_std=0:qend_sum=72.0:qstart_avg=3.0:qstart_max=3.0:qstart_min=3.0:qstart_std=0:qstart_sum=3.0:ref_name_counter=GB_GCA_903930455.1_protein.faa_CAIYYT010000255.1_14@PF00015_full_PFAM.435.530--1:scovhsp_avg=73.7:scovhsp_max=73.7:scovhsp_min=73.7:scovhsp_std=0:scovhsp_sum=73.7:send_avg=70.0:send_max=70.0:send_min=70.0:send_std=0:send_sum=70.0:sstart_avg=1.0:sstart_max=1.0:sstart_min=1.0:sstart_std=0:sstart_sum=1.0])0.998:0.578963[&&NHX:Sample_counter=rhiztom1--3:Type_counter=capture--3:besthit_avg=51.4:besthit_max=51.4:besthit_min=51.4:besthit_std=0:besthit_sum=51.4:bitscore_avg=68.6:bitscore_max=68.6:bitscore_min=68.6:bitscore_std=0:bitscore_sum=68.6:capture_class_counter=c__Desulfovibrionia--1||c__Gammaproteobacteria--2:capture_domain_counter=d__Bacteria--3:capture_family_counter=f__Desulfovibrionaceae--1||f__Pseudomonadaceae--2:capture_genus_counter=g__Pseudomonas_E--2||g__Solidesulfovibrio--1:capture_order_counter=o__Desulfovibrionales--1||o__Pseudomonadales--2:capture_phylum_counter=p__Desulfobacterota_I--1||p__Proteobacteria--2:capture_species_counter=s__Pseudomonas_E sp001705835--1||s__Pseudomonas_E sp002753995--1||s__Solidesulfovibrio magneticus_A--1:evalue_avg=1.88e-16:evalue_max=1.88e-16:evalue_min=1.88e-16:evalue_std=0:evalue_sum=1.88e-16:gapopen_avg=0.0:gapopen_max=0.0:gapopen_min=0.0:gapopen_std=0:gapopen_sum=0.0:gtdb_class_counter=:gtdb_domain_counter=:gtdb_family_counter=:gtdb_genus_counter=:gtdb_order_counter=:gtdb_phylum_counter=:gtdb_species_counter=:heptad_counter=MCP-40H--1||MCP-44H--2:lbd_counter=:length_avg=70.0:length_max=70.0:length_min=70.0:length_std=0:length_sum=70.0:mismatch_avg=34.0:mismatch_max=34.0:mismatch_min=34.0:mismatch_std=0:mismatch_sum=34.0:name=N277875:qcovhsp_avg=97.2:qcovhsp_max=97.2:qcovhsp_min=97.2:qcovhsp_std=0:qcovhsp_sum=97.2:qend_avg=72.0:qend_max=72.0:qend_min=72.0:qend_std=0:qend_sum=72.0:qstart_avg=3.0:qstart_max=3.0:qstart_min=3.0:qstart_std=0:qstart_sum=3.0:ref_name_counter=GB_GCA_903930455.1_protein.faa_CAIYYT010000255.1_14@PF00015_full_PFAM.435.530--1:scovhsp_avg=73.7:scovhsp_max=73.7:scovhsp_min=73.7:scovhsp_std=0:scovhsp_sum=73.7:send_avg=70.0:send_max=70.0:send_min=70.0:send_std=0:send_sum=70.0:sstart_avg=1.0:sstart_max=1.0:sstart_min=1.0:sstart_std=0:sstart_sum=1.0])0.512:0.113652[&&NHX:Sample_counter=rhizpot3--1||rhiztom1--4||rhiztom2--1:Type_counter=GTDB--2||capture--6:besthit_avg=51.4:besthit_max=51.4:besthit_min=51.4:besthit_std=0:besthit_sum=51.4:bitscore_avg=68.6:bitscore_max=68.6:bitscore_min=68.6:bitscore_std=0:bitscore_sum=68.6:capture_class_counter=c__Alphaproteobacteria--1||c__Chloroflexia--1||c__Desulfovibrionia--1||c__Gammaproteobacteria--2||c__XYA12-FULL-58-9--1:capture_domain_counter=d__Bacteria--6:capture_family_counter=f__Chloroflexaceae--1||f__Desulfovibrionaceae--1||f__JAEEML01--1||f__Pseudomonadaceae--2||f__Xanthobacteraceae--1:capture_genus_counter=g__Chloroflexus--1||g__JAEEML01--1||g__Pseudomonas_E--2||g__Rhodopseudomonas--1||g__Solidesulfovibrio--1:capture_order_counter=o__Chloroflexales--1||o__Desulfovibrionales--1||o__JAEEML01--1||o__Pseudomonadales--2||o__Rhizobiales--1:capture_phylum_counter=p__Chloroflexota--1||p__Desulfobacterota_I--1||p__Myxococcota--1||p__Proteobacteria--3:capture_species_counter=s__Chloroflexus islandicus--1||s__JAEEML01 sp016283195--1||s__Pseudomonas_E sp001705835--1||s__Pseudomonas_E sp002753995--1||s__Rhodopseudomonas palustris_J--1||s__Solidesulfovibrio magneticus_A--1:evalue_avg=1.88e-16:evalue_max=1.88e-16:evalue_min=1.88e-16:evalue_std=0:evalue_sum=1.88e-16:gapopen_avg=0.0:gapopen_max=0.0:gapopen_min=0.0:gapopen_std=0:gapopen_sum=0.0:gtdb_class_counter=c__Clostridia--1||c__Desulfobaccia--1:gtdb_domain_counter=d__Bacteria--2:gtdb_family_counter=f__0-14-0-80-60-11--1||f__Lachnospiraceae--1:gtdb_genus_counter=g__0-14-0-80-60-11--1||g__UBA3282--1:gtdb_order_counter=o__Desulfobaccales--1||o__Lachnospirales--1:gtdb_phylum_counter=p__Desulfobacterota--1||p__Firmicutes_A--1:gtdb_species_counter=s__0-14-0-80-60-11 sp016874945--1||s__UBA3282 sp910578645--1:heptad_counter=MCP-24H--2||MCP-40H--1||MCP-44H--5:lbd_counter=:lca_tree=d__Bacteria:length_avg=70.0:length_max=70.0:length_min=70.0:length_std=0:length_sum=70.0:mismatch_avg=34.0:mismatch_max=34.0:mismatch_min=34.0:mismatch_std=0:mismatch_sum=34.0:name=N277876:qcovhsp_avg=97.2:qcovhsp_max=97.2:qcovhsp_min=97.2:qcovhsp_std=0:qcovhsp_sum=97.2:qend_avg=72.0:qend_max=72.0:qend_min=72.0:qend_std=0:qend_sum=72.0:qstart_avg=3.0:qstart_max=3.0:qstart_min=3.0:qstart_std=0:qstart_sum=3.0:ref_name_counter=GB_GCA_903930455.1_protein.faa_CAIYYT010000255.1_14@PF00015_full_PFAM.435.530--1:scovhsp_avg=73.7:scovhsp_max=73.7:scovhsp_min=73.7:scovhsp_std=0:scovhsp_sum=73.7:send_avg=70.0:send_max=70.0:send_min=70.0:send_std=0:send_sum=70.0:sstart_avg=1.0:sstart_max=1.0:sstart_min=1.0:sstart_std=0:sstart_sum=1.0])0.672:0.141427[&&NHX:Sample_counter=rhizpot3--1||rhiztom1--4||rhiztom2--2:Type_counter=GTDB--2||capture--7:besthit_avg=51.4:besthit_max=51.4:besthit_min=51.4:besthit_std=0:besthit_sum=51.4:bitscore_avg=68.6:bitscore_max=68.6:bitscore_min=68.6:bitscore_std=0:bitscore_sum=68.6:capture_class_counter=c__Actinomycetia--1||c__Alphaproteobacteria--1||c__Chloroflexia--1||c__Desulfovibrionia--1||c__Gammaproteobacteria--2||c__XYA12-FULL-58-9--1:capture_domain_counter=d__Bacteria--7:capture_family_counter=f__Chloroflexaceae--1||f__Demequinaceae--1||f__Desulfovibrionaceae--1||f__JAEEML01--1||f__Pseudomonadaceae--2||f__Xanthobacteraceae--1:capture_genus_counter=g__Chloroflexus--1||g__Demequina--1||g__JAEEML01--1||g__Pseudomonas_E--2||g__Rhodopseudomonas--1||g__Solidesulfovibrio--1:capture_order_counter=o__Actinomycetales--1||o__Chloroflexales--1||o__Desulfovibrionales--1||o__JAEEML01--1||o__Pseudomonadales--2||o__Rhizobiales--1:capture_phylum_counter=p__Actinobacteriota--1||p__Chloroflexota--1||p__Desulfobacterota_I--1||p__Myxococcota--1||p__Proteobacteria--3:capture_species_counter=s__Chloroflexus islandicus--1||s__Demequina lutea_A--1||s__JAEEML01 sp016283195--1||s__Pseudomonas_E sp001705835--1||s__Pseudomonas_E sp002753995--1||s__Rhodopseudomonas palustris_J--1||s__Solidesulfovibrio magneticus_A--1:evalue_avg=1.88e-16:evalue_max=1.88e-16:evalue_min=1.88e-16:evalue_std=0:evalue_sum=1.88e-16:gapopen_avg=0.0:gapopen_max=0.0:gapopen_min=0.0:gapopen_std=0:gapopen_sum=0.0:gtdb_class_counter=c__Clostridia--1||c__Desulfobaccia--1:gtdb_domain_counter=d__Bacteria--2:gtdb_family_counter=f__0-14-0-80-60-11--1||f__Lachnospiraceae--1:gtdb_genus_counter=g__0-14-0-80-60-11--1||g__UBA3282--1:gtdb_order_counter=o__Desulfobaccales--1||o__Lachnospirales--1:gtdb_phylum_counter=p__Desulfobacterota--1||p__Firmicutes_A--1:gtdb_species_counter=s__0-14-0-80-60-11 sp016874945--1||s__UBA3282 sp910578645--1:heptad_counter=MCP-24H--2||MCP-40H--1||MCP-44H--6:lbd_counter=:lca_tree=d__Bacteria:length_avg=70.0:length_max=70.0:length_min=70.0:length_std=0:length_sum=70.0:mismatch_avg=34.0:mismatch_max=34.0:mismatch_min=34.0:mismatch_std=0:mismatch_sum=34.0:name=N277877:qcovhsp_avg=97.2:qcovhsp_max=97.2:qcovhsp_min=97.2:qcovhsp_std=0:qcovhsp_sum=97.2:qend_avg=72.0:qend_max=72.0:qend_min=72.0:qend_std=0:qend_sum=72.0:qstart_avg=3.0:qstart_max=3.0:qstart_min=3.0:qstart_std=0:qstart_sum=3.0:ref_name_counter=GB_GCA_903930455.1_protein.faa_CAIYYT010000255.1_14@PF00015_full_PFAM.435.530--1:scovhsp_avg=73.7:scovhsp_max=73.7:scovhsp_min=73.7:scovhsp_std=0:scovhsp_sum=73.7:send_avg=70.0:send_max=70.0:send_min=70.0:send_std=0:send_sum=70.0:sstart_avg=1.0:sstart_max=1.0:sstart_min=1.0:sstart_std=0:sstart_sum=1.0])0:5e-09[&&NHX:Sample_counter=rhizpot1--37||rhizpot2--2||rhizpot3--30||rhiztom1--29||rhiztom2--41||rhiztom3--54:Type_counter=GTDB--14||capture--193:besthit_avg=74.9:besthit_max=89.1:besthit_min=41.2:besthit_std=9.340286525634658:besthit_sum=3220.7000000000003:bitscore_avg=154.15813953488373:bitscore_max=217.0:bitscore_min=58.2:bitscore_std=32.37493322337764:bitscore_sum=6628.8:capture_class_counter=c__Acidobacteriae--3||c__Actinomycetia--14||c__Alphaproteobacteria--23||c__Bacilli--3||c__Chloroflexia--7||c__Clostridia--3||c__Desulfovibrionia--3||c__Fibrobacteria--2||c__Gammaproteobacteria--24||c__Gemmatimonadetes--1||c__Halobacteria--62||c__Holophagae--15||c__Magnetococcia--1||c__Myxococcia--3||c__Nitrospiria--2||c__Phycisphaerae--1||c__Spirochaetia--2||c__Syntrophobacteria--1||c__Thermoleophilia--3||c__Thermoplasmata--4||c__UBA4802--1||c__UBA9160--1||c__Verrucomicrobiae--13||c__XYA12-FULL-58-9--1:capture_domain_counter=d__Archaea--66||d__Bacteria--127:capture_family_counter=f__Azospirillaceae--4||f__Bacillaceae_G--1||f__Beijerinckiaceae--5||f__Bryobacteraceae--3||f__Burkholderiaceae--4||f__Cellulomonadaceae--1||f__Chloroflexaceae--7||f__Chromatiaceae--1||f__Chromobacteriaceae--1||f__Demequinaceae--1||f__Desulfovibrionaceae--3||f__GWC2-71-9--1||f__Geodermatophilaceae--2||f__Haloferacaceae--54||f__Holophagaceae--15||f__JAEEML01--1||f__Lachnospiraceae--2||f__Magnetaquicoccaceae--1||f__Magnetospirillaceae--7||f__Methanomassiliicoccaceae--4||f__Micromonosporaceae--10||f__Miltoncostaeaceae--1||f__Myxococcaceae--3||f__Natrialbaceae--8||f__Nitrospiraceae--2||f__Opitutaceae--3||f__Paenibacillaceae--2||f__Pseudomonadaceae--10||f__Rhodobacteraceae--1||f__Rhodocyclaceae--7||f__Ruminococcaceae--1||f__SHVZ01--1||f__SXTU01--10||f__Solirubrobacteraceae--2||f__Sphingomonadaceae--4||f__Succinivibrionaceae--1||f__Syntrophobacteraceae--1||f__Treponemataceae--2||f__UBA1924--1||f__UBA5070--2||f__UBA5368--1||f__UBA6930--1||f__Xanthobacteraceae--1:capture_genus_counter=g__Actinoplanes--10||g__Actinotalea--1||g__Aromatoleum--1||g__Azoarcus--1||g__Azospirillum--2||g__Bacillus_A--1||g__Bosea--3||g__CAIULK01--1||g__CAJCBL01--1||g__Chloro
```
