## Supplementary material for "Unveiling the hidden biodiversity of microbial chemoreceptor genes in the rare biosphere": MCPsignal_captured_gtdbr207.nw (part 399 of 1806)

```
flexus--1||g__Cohnella--1||g__Corallococcus--2||g__Curvibacter--1||g__DSTP01--1||g__Demequina--1||g__Duganella--1||g__FW300-bin19--1||g__Ga0077553--3||g__Ga0077560--1||g__Gemmobacter_B--1||g__Geodermatophilus--2||g__Halobiforma--1||g__Halopiger_A--6||g__Haloplanus--52||g__Halorubrum--1||g__Halovivax--1||g__Holophaga--15||g__JACOUN01--4||g__JAEEML01--1||g__Janthinobacterium--1||g__Kineothrix--1||g__Magnetaquicoccus--1||g__Marichromatium--1||g__Methylobacterium--1||g__Methyloversatilis--1||g__Myxococcus--1||g__Nitrospira_A--1||g__Oleiliquidispirillum--5||g__Opi-474--2||g__Oscillochloris--6||g__Patulibacter--2||g__Phaeospirillum--1||g__Pseudomonas_A--1||g__Pseudomonas_E--9||g__RUG12461--1||g__Rhodoblastus--1||g__Rhodopseudomonas--1||g__Ruminiclostridium_E--1||g__SCVQ01--1||g__SHVZ01--1||g__SXTU01--10||g__Saccharibacillus--1||g__Salinigranum--1||g__SbD1--1||g__Skermanella--2||g__Solidesulfovibrio--2||g__Sphingomonas--4||g__Succinivibrio--1||g__Treponema_D--2||g__UBA2334--1||g__UBA5070--2||g__UBA6--4||g__UBA6054--1||g__UBA6814--1||g__VGRF01--1||g__WLYX01--1:capture_order_counter=o__Actinomycetales--2||o__Azospirillales--4||o__Bacillales--1||o__Bryobacterales--3||o__Burkholderiales--12||o__Chloroflexales--7||o__Chromatiales--1||o__Desulfovibrionales--3||o__Enterobacterales--1||o__Gemmatimonadales--1||o__Halobacteriales--62||o__Holophagales--15||o__JAEEML01--1||o__Lachnospirales--2||o__Magnetococcales--1||o__Methanomassiliicoccales--4||o__Miltoncostaeales--1||o__Mycobacteriales--12||o__Myxococcales--3||o__Nitrospirales--2||o__Opitutales--3||o__Oscillospirales--1||o__Paenibacillales--2||o__Pedosphaerales--10||o__Phycisphaerales--1||o__Pseudomonadales--10||o__Rhizobiales--6||o__Rhodobacterales--1||o__Rhodospirillales--7||o__SHVZ01--1||o__Solirubrobacterales--2||o__Sphingomonadales--4||o__Syntrophobacterales--1||o__Treponematales--2||o__UBA4802--1||o__UBA5070--2||o__UBA9160--1:capture_phylum_counter=p__Acidobacteriota--18||p__Actinobacteriota--17||p__Chloroflexota--7||p__Desulfobacterota--1||p__Desulfobacterota_I--3||p__Fibrobacterota--2||p__Firmicutes--3||p__Firmicutes_A--3||p__Gemmatimonadota--1||p__Halobacteriota--62||p__Myxococcota--4||p__Myxococcota_A--1||p__Nitrospirota--2||p__Planctomycetota--1||p__Proteobacteria--48||p__Spirochaetota--3||p__Thermoplasmatota--4||p__Verrucomicrobiota--13:capture_species_counter=s__Actinoplanes cyaneus--2||s__Actinoplanes liguriensis--7||s__Actinoplanes philippinensis--1||s__Actinotalea bogoriensis--1||s__Aromatoleum petrolei--1||s__Azoarcus olearius--1||s__Azospirillum oryzae_A--1||s__Azospirillum sp003119115--1||s__Bacillus_A bombysepticus--1||s__Bosea sp003046175--1||s__Bosea sp004144595--2||s__CAIULK01 sp903899885--1||s__CAJCBL01 sp016711225--1||s__Chloroflexus islandicus--1||s__Cohnella xylanilytica--1||s__Corallococcus sp003611675--2||s__Curvibacter sp003987795--1||s__DSTP01 sp011362545--1||s__Demequina lutea_A--1||s__Duganella sp009380215--1||s__FW300-bin19 sp004297825--1||s__Ga0077553 sp001464575--3||s__Ga0077560 sp001464275--1||s__Gemmobacter_B sp009908265--1||s__Geodermatophilus amargosae--2||s__Halobiforma lacisalsi--1||s__Halopiger_A goleimassiliensis--6||s__Haloplanus salinus--51||s__Haloplanus vescus--1||s__Halorubrum sp005435165--1||s__Halovivax ruber--1||s__Holophaga sp002298155--15||s__JACOUN01 sp016177805--4||s__JAEEML01 sp016283195--1||s__Janthinobacterium sp002127585--1||s__Kineothrix alysoides--1||s__Magnetaquicoccus sp002753095--1||s__Marichromatium sp016938795--1||s__Methylobacterium sp008000895--1||s__Methyloversatilis thermotolerans--1||s__Myxococcus sp013336725--1||s__Nitrospira_A sp009594865--1||s__Oleiliquidispirillum nitrogeniifigens--5||s__Opi-474 sp903825285--2||s__Oscillochloris sp004138175--6||s__Patulibacter americanus--2||s__Phaeospirillum sp903853455--1||s__Pseudomonas_A xanthomarina--1||s__Pseudomonas_E borbori--1||s__Pseudomonas_E brassicae--1||s__Pseudomonas_E putida_G--1||s__Pseudomonas_E sp000761545--1||s__Pseudomonas_E sp001705835--1||s__Pseudomonas_E sp002753995--1||s__Pseudomonas_E sp002980155--2||s__Pseudomonas_E trivialis--1||s__RUG12461 sp016286115--1||s__Rhodoblastus sphagnicola--1||s__Rhodopseudomonas palustris_J--1||s__Ruminiclostridium_E sp017550775--1||s__SCVQ01 sp004296865--1||s__SHVZ01 sp016792585--1||s__SXTU01 sp005791875--10||s__Saccharibacillus endophyticus--1||s__Salinigranum halophilum--1||s__SbD1 sp001603845--1||s__Skermanella aerolata--1||s__Skermanella pratensis--1||s__Solidesulfovibrio magneticus_A--2||s__Sphingomonas kyeonggiensis--4||s__Succinivibrio sp902776275--1||s__Treponema_D sp002393865--1||s__Treponema_D sp016290995--1||s__UBA2334 sp002479815--1||s__UBA5070 sp016699655--2||s__UBA6 sp002508545--4||s__UBA6054 sp002429045--1||s__UBA6814 sp002452635--1||s__VGRF01 sp016875395--1||s__WLYX01 sp009707705--1:evalue_avg=1.3864837209302327e-14:evalue_max=5.96e-13:evalue_min=1.31e-72:evalue_std=9.088846982479084e-14:evalue_sum=5.961880000000001e-13:gapopen_avg=0.13953488372093023:gapopen_max=2.0:gapopen_min=0.0:gapopen_std=0.4670778128727186:gapopen_sum=6.0:gtdb_class_counter=c__Bacilli--2||c__Clostridia--1||c__Desulfobaccia--1||c__Fimbriimonadia--4||c__Gammaproteobacteria--3||c__Nitrospiria--3:gtdb_domain_counter=d__Bacteria--14:gtdb_family_counter=f__0-14-0-80-60-11--1||f__Acidibacillaceae--1||f__Alteromonadaceae--1||f__Burkholderiaceae--1||f__Chromobacteriaceae--1||f__Fimbriimonadaceae--2||f__GBS-DC--2||f__Lachnospiraceae--1||f__Nitrospiraceae--3||f__Salisediminibacteriaceae--1:gtdb_genus_counter=g__0-14-0-80-60-11--1||g__Acidibacillus_A--1||g__Alkalicoccus--1||g__Fimbriimonas--2||g__HRBIN15--1||g__LDYB01--1||g__Nitrospira_A--2||g__Nitrospira_D--1||g__Tepidimonas--1||g__Thalassotalea--1||g__UBA3282--1||g__WLYX01--1:gtdb_order_counter=o__Alicyclobacillales--1||o__Bacillales_H--1||o__Burkholderiales--2||o__Desulfobaccales--1||o__Enterobacterales--1||o__Fimbriimonadales--4||o__Lachnospirales--1||o__Nitrospirales--3:gtdb_phylum_counter=p__Armatimonadota--4||p__Desulfobacterota--1||p__Firmicutes--2||p__Firmicutes_A--1||p__Nitrospirota--3||p__Proteobacteria--3:gtdb_species_counter=s__0-14-0-80-60-11 sp016874945--1||s__Acidibacillus_A sulfuroxidans--1||s__Alkalicoccus daliensis--1||s__Fimbriimonas sp016125185--1||s__Fimbriimonas sp903904815--1||s__HRBIN15 sp002898555--1||s__LDYB01 sp001442985--1||s__Nitrospira_A sp001567445--1||s__Nitrospira_A sp009594865--1||s__Nitrospira_D sp002083555--1||s__Tepidimonas alkaliphilus--1||s__Thalassotalea sp017744155--1||s__UBA3282 sp910578645--1||s__WLYX01 sp009707705--1:heptad_counter=MCP-24H--34||MCP-28H--2||MCP-34H--1||MCP-38H--2||MCP-40H--21||MCP-44H--137||MCP-52H--10:lbd_counter=:lca_tree=d__Bacteria:length_avg=118.86046511627907:length_max=155.0:length_min=51.0:length_std=23.013020533259652:length_sum=5111.0:mismatch_avg=29.813953488372093:mismatch_max=87.0:mismatch_min=11.0:mismatch_std=13.82416072360528:mismatch_sum=1282.0:name=N277878:qcovhsp_avg=98.11395348837209:qcovhsp_max=100.0:qcovhsp_min=95.0:qcovhsp_std=1.4738322892489433:qcovhsp_sum=4218.9:qend_avg=120.23255813953489:qend_max=157.0:qend_min=53.0:qend_std=23.103119980295308:qend_sum=5170.0:qstart_avg=2.5348837209302326:qstart_max=6.0:qstart_min=1.0:qstart_std=1.3861360685167123:qstart_sum=109.0:ref_name_counter=GB_GCA_012729595.1_protein.faa_JAAYCU010000067.1_6@PF00015_full_PFAM.435.624--1||GB_GCA_015709715.1_protein.faa_CP054184.1_1947@PF00015_full_PFAM.144.300--1||GB_GCA_016933275.1_protein.faa_JAFGBI010000065.1_8@PF00015_full_PFAM.437.612--2||GB_GCA_017656145.1_protein.faa_JACDOI010000025.1_10@PF00015_full_PFAM.513.673--1||GB_GCA_903930455.1_protein.faa_CAIYYT010000255.1_14@PF00015_full_PFAM.435.530--1||RS_GCF_003633755.1_protein.faa_NZ_RBIL01000001.1_3551@PF00015_full_PFAM.318.504--36||RS_GCF_016031655.1_protein.faa_NZ_JACCHQ010000033.1_1@PF00015_full_PFAM.484.554--1:scovhsp_avg=66.23953488372092:scovhsp_max=83.3:scovhsp_min=50.0:scovhsp_std=9.73601902448751:scovhsp_sum=2848.2999999999997:send_avg=127.0:send_max=185.0:send_min=51.0:send_std=25.82542121539126:send_sum=5461.0:sstart_avg=9.372093023255815:sstart_max=63.0:sstart_min=1.0:sstart_std=15.215942854240797:sstart_sum=403.0])0.962:0.0691354[&&NHX:Sample_counter=rhizpot1--38||rhizpot2--2||rhizpot3--32||rhiztom1--34||rhiztom2--46||rhiztom3--57:Type_counter=GTDB--35||capture--209:besthit_avg=75.11489361702127:besthit_max=92.5:besthit_min=41.2:besthit_std=9.339373843721239:besthit_sum=3530.3999999999996:bitscore_avg=147.8063829787234:bitscore_max=217.0:bitscore_min=58.2:bitscore_std=37.53509316947865:bitscore_sum=6946.9:capture_class_counter=c__Acidobacteriae--3||c__Actinomycetia--14||c__Alphaproteobacteria--26||c__Bacilli--4||c__Campylobacteria--1||c__Chloroflexia--7||c__Clostridia--3||c__Desulfobulbia--1||c__Desulfovibrionia--3||c__Eremiobacteria--4||c__Fibrobacteria--2||c__Gammaproteobacteria--29||c__Gemmatimonadetes--1||c__Halobacteria--62||c__Holophagae--15||c__Magnetococcia--1||c__Myxococcia--3||c__Nitrospiria--2||c__Phycisphaerae--1||c__Planctomycetia--1||c__Spirochaetia--2||c__Syntrophobacteria--1||c__Thermoleophilia--3||c__Thermoplasmata--4||c__UBA4802--1||c__UBA9160--1||c__Verrucomicrobiae--13||c__XYA12-FULL-58-9--1:capture_domain_counter=d__Archaea--66||d__Bacteria--143:capture_family_counter=f__Azospirillaceae--4||f__Bacillaceae_G--1||f__Baltobacteraceae--4||f__Beijerinckiaceae--5||f__Bryobacteraceae--3||f__Burkholderiaceae--7||f__Cellulomonadaceae--1||f__Chloroflexaceae--7||f__Chromatiaceae--1||f__Chromobacteriaceae--1||f__Demequinaceae--1||f__Desulfovibrionaceae--3||f__Desulfurivibrionaceae--1||f__GWC2-71-9--1||f__Geodermatophilaceae--2||f__Haloferacaceae--54||f__Holophagaceae--15||f__JAEEML01--1||f__Lachnospiraceae--2||f__Magnetaquicoccaceae--1||f__Magnetospirillaceae--7||f__Methanomassiliicoccaceae--4||f__Micromonosporaceae--10||f__Miltoncostaeaceae--1||f__Myxococcaceae--3||f__NBRC-103111--1||f__Natrialbaceae--8||f__Nitrospiraceae--2||f__Opitutaceae--3||f__Paenibacillaceae--2||f__Pseudomonadaceae--12||f__QNZT01--1||f__Rhodobacteraceae--1||f__Rhodocyclaceae--7||f__Ruminococcaceae--1||f__SHVZ01--1||f__SXTU01--10||f__Solirubrobacteraceae--2||f__Sphingomonadaceae--6||f__Succinivibrionaceae--1||f__Syntrophobacteraceae--1||f__Thermoguttaceae--1||f__Treponemataceae--2||f__UBA1924--1||f__UBA5070--2||f__UBA5368--1||f__UBA6930--1||f__Xanthobacteraceae--2:capture_genus_counter=g__Actinoplanes--10||g__Actinotalea--1||g__Aromatoleum--1||g__Azoarcus--1||g__Azospirillum--2||g__Bacillus_A--1||g__Bosea--3||g__Bradyrhizobium--1||g__CAIULK01--1||g__CAJCBL01--1||g__Caldimonas--1||g__Chloroflexus--1||g__Cohnella--1||g__Corallococcus--2||g__Curvibacter--1||g__DSTP01--1||g__Demequina--1||g__Duganella--1||g__Elarobacter--4||g__FW300-bin19--1||g__Ga0077553--3||g__Ga0077560--1||g__Gemmobacter_B--1||g__Geodermatophilus--2||g__Halobiforma--1||g__Halopiger_A--6||g__Haloplanus--52||g__Halorubrum--1||g__Halovivax--1||g__Holophaga--15||g__JACOUN01--4||g__JAEEML01--1||g__JAFGRD01--1||g__Janthinobacterium--3||g__Kineothrix--1||g__Magnetaquicoccus--1||g__Marichromatium--1||g__Methylobacterium--1||g__Methyloversatilis--1||g__Myxococcus--1||g__Nitrospira_A--1||g__Novosphingobium--1||g__Oleiliquidispirillum--5||g__Opi-474--2||g__Oscillochloris--6||g__Paenibacillus_M--1||g__Patulibacter--2||g__Phaeospirillum--1||g__Pseudomonas_A--1||g__Pseudomonas_E--10||g__Pseudomonas_M--1||g__QNZT01--1||g__RUG12461--1||g__Rhodoblastus--1||g__Rhodopseudomonas--1||g__Ruminiclostridium_E--1||g__SCVQ01--1||g__SHVZ01--1||g__SURF-16--1||g__SXTU01--10||g__Saccharibacillus--1||g__Salinigranum--1||g__SbD1--1||g__Skermanella--2||g__Solidesulfovibrio--2||g__Sphingomonas--5||g__Succinivibrio--1||g__Treponema_D--2||g__UBA2334--1||g__UBA5070--2||g__UBA6--4||g__UBA6054--1||g__UBA6814--1||g__VGRF01--1||g__WLYX01--1:capture_order_counter=o__Actinomycetales--2||o__Azospirillales--4||o__Bacillales--1||o__Baltobacterales--4||o__Bryobacterales--3||o__Burkholderiales--15||o__Campylobacterales--1||o__Chloroflexales--7||o__Chromatiales--1||o__Desulfobulbales--1||o__Desulfovibrionales--3||o__Enterobacterales--1||o__Gemmatimonadales--1||o__Halobacteriales--62||o__Holophagales--15||o__JAEEML01--1||o__Lachnospirales--2||o__Magnetococcales--1||o__Methanomassiliicoccales--4||o__Miltoncostaeales--1||o__Mycobacteriales--12||o__Myxococcales--3||o__Nitrospirales--2||o__Opitutales--3||o__Oscillospirales--1||o__Paenibacillales--3||o__Pedosphaerales--10||o__Phycisphaerales--1||o__Pirellulales--1||o__Pseudomonadales--12||o__Rhizobiales--7||o__Rhodobacterales--1||o__Rhodospirillales--7||o__SHVZ01--1||o__Solirubrobacterales--2||o__Sphingomonadales--6||o__Syntrophobacterales--1||o__Treponematales--2||o__UBA4802--1||o__UBA5070--2||o__UBA9160--1:capture_phylum_counter=p__Acidobacteriota--18||p__Actinobacteriota--17||p__Campylobacterota--1||p__Chloroflexota--7||p__Desulfobacterota--2||p__Desulfobacterota_I--3||p__Eremiobacterota--4||p__Fibrobacterota--2||p__Firmicutes--4||p__Firmicutes_A--3||p__Gemmatimonadota--1||p__Halobacteriota--62||p__Myxococcota--4||p__Myxococcota_A--1||p__Nitrospirota--2||p__Planctomycetota--2||p__Proteobacteria--56||p__Spirochaetota--3||p__Thermoplasmatota--4||p__Verrucomicrobiota--13:capture_species_counter=s__Actinoplanes cyaneus--2||s__Actinoplanes liguriensis--7||s__Actinoplanes philippinensis--1||s__Actinotalea bogoriensis--1||s__Aromatoleum petrolei--1||s__Azoarcus olearius--1||s__Azospirillum oryzae_A--1||s__Azospirillum sp003119115--1||s__Bacillus_A bombysepticus--1||s__Bosea sp003046175--1||s__Bosea sp004144595--2||s__Bradyrhizobium valentinum--1||s__CAIULK01 sp903899885--1||s__CAJCBL01 sp016711225--1||s__Caldimonas manganoxidans--1||s__Chloroflexus islandicus--1||s__Cohnella xylanilytica--1||s__Corallococcus sp003611675--2||s__Curvibacter sp003987795--1||s__DSTP01 sp011362545--1||s__Demequina lutea_A--1||s__Duganella sp009380215--1||s__Elarobacter winogradskyi--4||s__FW300-bin19 sp004297825--1||s__Ga0077553 sp001464575--3||s__Ga0077560 sp001464275--1||s__Gemmobacter_B sp009908265--1||s__Geodermatophilus amargosae--2||s__Halobiforma lacisalsi--1||s__Halopiger_A goleimassiliensis--6||s__Haloplanus salinus--51||s__Haloplanus vescus--1||s__Halorubrum sp005435165--1||s__Halovivax ruber--1||s__Holophaga sp002298155--15||s__JACOUN01 sp016177805--4||s__JAEEML01 sp016283195--1||s__JAFGRD01 sp016935315--1||s__Janthinobacterium sp002127585--1||s__Janthinobacterium sp014379395--2||s__Kineothrix alysoides--1||s__Magnetaquicoccus sp002753095--1||s__Marichromatium sp016938795--1||s__Methylobacterium sp008000895--1||s__Methyloversatilis thermotolerans--1||s__Myxococcus sp013336725--1||s__Nitrospira_A sp009594865--1||s__Novosphingobium olei--1||s__Oleiliquidispirillum nitrogeniifigens--5||s__Opi-474 sp903825285--2||s__Oscillochloris sp004138175--6||s__Paenibacillus_M ginsengihumi--1||s__Patulibacter americanus--2||s__Phaeospirillum sp903853455--1||s__Pseudomonas_A xanthomarina--1||s__Pseudomonas_E borbori--2||s__Pseudomonas_E brassicae--1||s__Pseudomonas_E putida_G--1||s__Pseudomonas_E sp000761545--1||s__Pseudomonas_E sp001705835--1||s__Pseudomonas_E sp002753995--1||s__Pseudomonas_E sp002980155--2||s__Pseudomonas_E trivialis--1||s__Pseudomonas_M indica--1||s__QNZT01 sp003978455--1||s__RUG12461 sp016286115--1||s__Rhodoblastus sphagnicola--1||s__Rhodopseudomonas palustris_J--1||s__Ruminiclostridium_E sp017550775--1||s__SCVQ01 sp004296865--1||s__SHVZ01 sp016792585--1||s__SURF-16 sp016219175--1||s__SXTU01 sp005791875--10||s__Saccharibacillus endophyticus--1||s__Salinigranum halophilum--1||s__SbD1 sp001603845--1||s__Skermanella aerolata--1||s__Skermanella pratensis--1||s__Solidesulfovibrio magneticus_A--2||s__Sphingomonas kyeonggiensis--4||s__Sphingomonas sp000632225--1||s__Succinivibrio sp902776275--1||s__Treponema_D sp002393865--1||s__Treponema_D sp016290995--1||s__UBA2334 sp002479815--1||s__UBA5070 sp016699655--2||s__UBA6 sp002508545--4||s__UBA6054 sp002429045--1||s__UBA6814 sp002452635--1||s__VGRF01 sp016875395--1||s__WLYX01 sp009707705--1:evalue_avg=1.2685617872369812e-14:evalue_max=5.96e-13:evalue_min=1.31e-72:evalue_std=8.693482888866703e-14:evalue_sum=5.962240400013811e-13:gapopen_avg=0.1276595744680851:gapopen_max=2.0:gapopen_min=0.0:gapopen_std=0.4480402387109476:gapopen_sum=6.0:gtdb_class_counter=c__Bacilli--4||c__Clostridia--1||c__Desulfitobacteriia--1||c__Desulfobaccia--1||c__Desulfuromonadia--1||c__Fimbriimonadia--4||c__Gammaproteobacteria--19||c__Nitrospiria--3||c__UBA4802--1:gtdb_domain_counter=d__Bacteria--35:gtdb_family_counter=f__0-14-0-80-60-11--1||f__Acidibacillaceae--1||f__Alteromonadaceae--1||f__Burkholderiaceae--1||f__Chromobacteriaceae--1||f__DSM-19610--4||f__Desulfitobacteriaceae--1||f__Fimbriimonadaceae--2||f__GBS-DC--2||f__GCA-001735895--2||f__JAHJQQ01--2||f__Lachnospiraceae--1||f__Methylomonadaceae--2||f__Nitrincolaceae--1||f__Nitrospiraceae--3||f__Pseudopelobacteraceae--1||f__RAOX-1--2||f__Rhodocyclaceae--2||f__S141-70--1||f__SZUA-229--1||f__Salisediminibacteriaceae--1||f__Sedimenticolaceae--1||f__UBA5550--1:gtdb_genus_counter=g__0-14-0-80-60-11--1||g__Acidibacillus_A--1||g__Alkalicoccus--1||g__Ammoniphilus--1||g__Ammoniphilus_A--1||g__Denitromonas--1||g__Desulfosporosinus--1||g__Fimbriimonas--2||g__GCA-2746365--1||g__HRBIN15--1||g__JACNJF01--1||g__JACRCG01--1||g__JAHJQQ01--2||g__LDYB01--1||g__Methylomarinum--1||g__Methylomonas--1||g__Methyloversatilis--1||g__Nitrincola--1||g__Nitrospira_A--2||g__Nitrospira_D--1||g__S141-70--1||g__S144-22--1||g__Tepidimonas--1||g__Thalassotalea--1||g__Thiodiazotropha--1||g__Thiogranum--4||g__UBA3282--1||g__VFJS01--1||g__WLYX01--1:gtdb_order_counter=o__Alicyclobacillales--1||o__Aneurinibacillales--2||o__Bacillales_H--1||o__Burkholderiales--4||o__Chromatiales--1||o__DSM-19610--4||o__Desulfitobacteriales--1||o__Desulfobaccales--1||o__Enterobacterales--1||o__Fimbriimonadales--4||o__GCA-001735895--2||o__Geobacterales--1||o__JAHJQQ01--2||o__Lachnospirales--1||o__Methylococcales--2||o__Nitrospirales--3||o__Pseudomonadales--1||o__S141-70--1||o__SZUA-229--1||o__UBA4802--1:gtdb_phylum_counter=p__Armatimonadota--4||p__Desulfobacterota--2||p__Firmicutes--4||p__Firmicutes_A--1||p__Firmicutes_B--1||p__Nitrospirota--3||p__Proteobacteria--19||p__Spirochaetota--1:gtdb_species_counter=s__0-14-0-80-60-11 sp016874945--1||s__Acidibacillus_A sulfuroxidans--1||s__Alkalicoccus daliensis--1||s__Ammoniphilus oxalaticus--1||s__Ammoniphilus_A resinae--1||s__Denitromonas sp018524365--1||s__Desulfosporosinus sp003513495--1||s__Fimbriimonas sp016125185--1||s__Fimbriimonas sp903904815--1||s__GCA-2746365 sp011321985--1||s__HRBIN15 sp002898555--1||s__JACNJF01 sp018669845--1||s__JACRCG01 sp903879825--1||s__JAHJQQ01 sp016214925--1||s__JAHJQQ01 sp016218375--1||s__LDYB01 sp001442985--1||s__Methylomarinum vadi--1||s__Methylomonas methanica_B--1||s__Methyloversatilis universalis_A--1||s__Nitrincola alkalilacustris--1||s__Nitrospira_A sp001567445--1||s__Nitrospira_A sp009594865--1||s__Nitrospira_D sp002083555--1||s__S141-70 sp015490395--1||s__S144-22 sp015494335--1||s__Tepidimonas alkaliphilus--1||s__Thalassotalea sp017744155--1||s__Thiodiazotropha sp003094535--1||s__Thiogranum longum--1||s__Thiogranum sp011321775--1||s__Thiogranum sp011374975--1||s__Thiogranum sp015494295--1||s__UBA3282 sp910578645--1||s__VFJS01 sp009885955--1||s__WLYX01 sp009707705--1:heptad_counter=MCP-24H--37||MCP-28H--2||MCP-34H--2||MCP-38H--2||MCP-40H--40||MCP-44H--150||MCP-52H--11:lbd_counter=:lca_tree=d__Bacteria:length_avg=113.57446808510639:length_max=155.0:length_min=40.0:length_std=28.34856386275116:length_sum=5338.0:mismatch_avg=28.4468085106383:mismatch_max=87.0:mismatch_min=3.0:mismatch_std=14.115684324211689:mismatch_sum=1337.0:name=N277879:qcovhsp_avg=98.16170212765958:qcovhsp_max=100.0:qcovhsp_min=95.0:qcovhsp_std=1.470958455874407:qcovhsp_sum=4613.6:qend_avg=114.85106382978724:qend_max=157.0:qend_min=41.0:qend_std=28.59916289699544:qend_sum=5398.0:qstart_avg=2.425531914893617:qstart_max=6.0:qstart_min=1.0:qstart_std=1.379109366837318:qstart_sum=114.0:ref_name_counter=GB_GCA_012729595.1_protein.faa_JAAYCU010000067.1_6@PF00015_full_PFAM.435.624--1||GB_GCA_015709715.1_protein.faa_CP054184.1_1947@PF00015_full_PFAM.144.300--1||GB_GCA_016192025.1_protein.faa_JACPUY010000147.1_6@PF00015_full_PFAM.354.436--1||GB_GCA_016933275.1_protein.faa_JAFGBI010000065.1_8@PF00015_full_PFAM.437.612--2||GB_GCA_017656145.1_protein.faa_JACDOI010000025.1_10@PF00015_full_PFAM.513.673--1||GB_GCA_017998615.1_protein.faa_JAGOCW010000279.1_5@PF00015_full_PFAM.180.261--2||GB_GCA_903930455.1_protein.faa_CAIYYT010000255.1_14@PF00015_full_PFAM.435.530--1||RS_GCF_003052585.1_protein.faa_NZ_QASN01000014.1_37@PF00015_full_PFAM.256.326--1||RS_GCF_003633755.1_protein.faa_NZ_RBIL01000001.1_3551@PF00015_full_PFAM.318.504--36||RS_GCF_016031655.1_protein.faa_NZ_JACCHQ010000033.1_1@PF00015_full_PFAM.484.554--1:scovhsp_avg=66.7063829787234:scovhsp_max=86.4:scovhsp_min=50.0:scovhsp_std=10.130183144730946:scovhsp_sum=3135.2:send_avg=122.02127659574468:send_max=185.0:send_min=51.0:send_std=29.86672524057073:send_sum=5735.0:sstart_avg=9.659574468085106:sstart_max=63.0:sstart_min=1.0:sstart_std=14.583010656753501:sstart_sum=454.0])0.841:0.0397881[&&NHX:Sample_counter=rhizpot1--137||rhizpot2--27||rhizpot3--121||rhiztom1--307||rhiztom2--277||rhiztom3--318:Type_counter=GTDB--1033||capture--1187:besthit_avg=72.54240837696334:besthit_max=100.0:besthit_min=36.6:besthit_std=12.683120924647096:besthit_sum=27711.199999999997:bitscore_avg=151.69005235602097:bitscore_max=281.0:bitscore_min=43.9:bitscore_std=41.752385387682416:bitscore_sum=57945.600000000006:capture_class_counter=c__4484-113--1||c__AC1--6||c__Acidobacteriae--7||c__Actinomycetia--42||c__Alphaproteobacteria--156||c__Anaerolineae--3||c__Bacilli--54||c__Bdellovibrionia_A--3||c__Campylobacteria--2||c__Chloroflexia--7||c__Clostridia--28||c__Cyanobacteriia--1||c__Deferrisomatia--3||c__Desulfarculia--1||c__Desulfobulbia--4||c__Desulfotomaculia--1||c__Desulfovibrionia--57||c__Desulfuromonadia--8||c__Dormibacteria--2||c__Eremiobacteria--4||c__Fibrobacteria--2||c__Fimbriimonadia--2||c__Gammaproteobacteria--526||c__Gemmatimonadetes--15||c__Halanaerobiia--2||c__Halobacteria--72||c__Holophagae--31||c__J058--1||c__JACPHN01--1||c__Kiritimatiellae--1||c__Leptospirae--1||c__Limnochordia--11||c__Limnocylindria--3||c__Lokiarchaeia--2||c__MBNT15--2||c__Magnetococcia--9||c__Moduliflexia--1||c__Moorellia--1||c__Myxococcia--11||c__Negativicutes--5||c__Nitrospiria--4||c__Oligoflexia--1||c__Peptococcia--2||c__Phycisphaerae--8||c__Planctomycetia--1||c__Polyangia--6||c__Rhodothermia--2||c__Sericytochromatia--1||c__Spirochaetia--18||c__Symbiobacteriia--4||c__Synergistia--2||c__Syntrophobacteria--1||c__Thermaerobacteria--1||c__Thermoleophilia--13||c__Thermoplasmata--5||c__Thermotogae--1||c__UBA1135--1||c__UBA4802--4||c__UBA6191--1||c__UBA6911--1||c__UBA9160--1||c__Verrucomicrobiae--18||c__Vicinamibacteria--1||c__XYA12-FULL-58-9--1:capture_domain_counter=d__Archaea--79||d__Bacteria--1108:capture_family_counter=f__Acetobacteraceae--9||f__Acidobacteriaceae--2||f__Acutalibacteraceae--1||f__Aeromonadaceae--31||f__Aestuariirhabdaceae--4||f__Alcanivoracaceae--1||f__Alkalispirochaetaceae--2||f__Alteromonadaceae--5||f__Amphibacillaceae--3||f__Anaeromusaceae--1||f__Anaeromyxobacteraceae--4||f__Anaerotignaceae--1||f__Ancalomicrobiaceae--1||f__Aneurinibacillaceae--1||f__Aquaspirillaceae--5||f__Aquisalimonadaceae--2||f__Azospirillaceae--9||f__Bacillaceae--1||f__Bacillaceae_G--1||f__Baltobacteraceae--4||f__Beijerinckiaceae--28||f__Brevibacillaceae--4||f__Bryobacteraceae--4||f__Burkholderiaceae--131||f__Butyricicoccaceae--1||f__CAG-977--1||f__CAIMTB01--2||f__CSP1-4--3||f__Caulobacteraceae--1||f__Cellulomonadaceae--8||f__Cellvibrionaceae--1||f__Chitinibacteraceae--6||f__Chloroflexaceae--7||f__Chromatiaceae--5||f__Chromobacteriaceae--17||f__DC0425bin3--1||f__DSM-19610--1||f__DSM-21159--1||f__Deferrisomataceae--3||f__Demequinaceae--1||f__Dermatophilaceae--1||f__Desulfarculaceae--1||f__Desulfomicrobiaceae--2||f__Desulfovibrionaceae--55||f__Desulfurivibrionaceae--4||f__Devosiaceae--1||f__Domibacillaceae--1||f__Dongiaceae--6||f__Ectothiorhodospiraceae--2||f__Endozoicomonadaceae--1||f__Enterobacteriaceae--7||f__EtOH8--1||f__Exiguobacteraceae--3||f__Fimbriimonadaceae--2||f__GCA-002686595--1||f__GCA-2696645--1||f__GWC2-71-9--6||f__Ga0077536--4||f__Gallionellaceae--3||f__Gemmatimonadaceae--2||f__Geobacteraceae--1||f__Geodermatophilaceae--8||f__Geothermobacteraceae--2||f__HTCC2089--1||f__Haladaptataceae--1||f__Halarsenatibacteraceae--2||f__Haloarculaceae--3||f__Haloferacaceae--56||f__Halomonadaceae--1||f__Halorhodospiraceae--1||f__Holophagaceae--31||f__HyVt-429--1||f__JAACEH01--1||f__JAAYUB01--1||f__JACPHN01--1||f__JACPRK01--1||f__JACQDU01--1||f__JACZKF01--1||f__JADGAP01--2||f__JAEEML01--1||f__JAEUJZ01--1||f__JAEULF01--1||f__JAFGCY01--1||f__JAFGIB01--4||f__JAFNAJ01--1||f__Kordiimonadaceae--1||f__Lachnospiraceae--13||f__Leptospiraceae--1||f__Longimicrobiaceae--7||f__MBNT15--2||f__MEBIC09517--1||f__Magnetaquicoccaceae--6||f__Magnetospirillaceae--18||f__Magnetovibrionaceae--1||f__Marispirochaetaceae--2||f__Mesoaciditogaceae--1||f__Methanomassiliicoccaceae--5||f__Methylophilaceae--2||f__Micromonosporaceae--19||f__Miltoncostaeaceae--1||f__Moduliflexaceae--1||f__Moorellaceae--1||f__Motilibacteraceae--1||f__Myxococcaceae--7||f__NBRC-103111--10||f__Nap2-2B--1||f__Natrialbaceae--12||f__Natronospirillaceae--1||f__Nitrincolaceae--5||f__Nitrosomonadaceae--1||f__Nitrospiraceae--4||f__Nocardioidaceae--1||f__Oleiphilaceae--12||f__Opitutaceae--5||f__Oscillospiraceae--9||f__PXAI01--1||f__Paenibacillaceae--28||f__Planococcaceae--1||f__Pleomorphomonadaceae--1||f__Polyangiaceae--1||f__Pseudomonadaceae--165||f__Pseudonocardiaceae--2||f__Pseudopelobacteraceae--2||f__QNZT01--1||f__RSA17--1||f__RSA5--9||f__Rhizobiaceae--1||f__Rhodobacteraceae--9||f__Rhodocyclaceae--64||f__Rhodospirillaceae--1||f__Rhodovibrionaceae--1||f__Ruminococcaceae--3||f__S140-43--2||f__S144-34--12||f__SG8-4--1||f__SHVZ01--1||f__SKKC01--1||f__SLAA01--2||f__SOKP01--2||f__SV1-B22--1||f__SXTU01--10||f__SZUA-8--1||f__Sedimenticolaceae--1||f__Selenomonadaceae--3||f__Shewanellaceae--5||f__Silvanigrellaceae--1||f__Solirubrobacteraceae--12||f__Sphingomonadaceae--26||f__Spirochaetaceae_B--1||f__Spirulinaceae--1||f__Sporomusaceae--1||f__Stappiaceae--12||f__Streptosporangiaceae--1||f__Succinivibrionaceae--1||f__Sulfurospirillaceae--1||f__Symbiobacteriaceae--4||f__Synergistaceae--1||f__Syntrophobacteraceae--1||f__Thalassobaculaceae--2||f__Thalassospiraceae--1||f__Thermoguttaceae--1||f__Thioalkalivibrionaceae--3||f__Thiobacillaceae--3||f__Thiohalomonadaceae--1||f__Thiotrichaceae--1||f__Treponemataceae--8||f__Trichloromonadaceae--2||f__Tumebacillaceae--1||f__UBA1018--3||f__UBA12059--2||f__UBA1924--6||f__UBA2255--5||f__UBA4093--1||f__UBA4486--12||f__UBA5070--2||f__UBA5368--2||f__UBA5550--2||f__UBA5745--2||f__UBA6663--3||f__UBA6930--1||f__UBA7541--1||f__UBA8260--2||f__UBA8416--1||f__UBA9464--1||f__UBA998--1||f__Vibrionaceae--3||f__WOZS01--1||f__Wenzhouxiangellaceae--1||f__Xanthobacteraceae--20||f__ZCTH02-B6--2:capture_genus_counter=g__1XD42-69--1||g__2-02-FULL-56-15--12||g__20CM-2-65-7--1||g__20CM-4-69-16--1||g__46-80--1||g__AG25--1||g__AG41--1||g__Accumulibacter--1||g__Acidovorax--2||g__Actinokineospora--1||g__Actinoplanes--19||g__Actinosynnema--1||g__Actinotalea--1||g__Aeromonas--22||g__Aerophototrophica--1||g__Aestuariirhabdus--4||g__Afipia--1||g__Aggregicoccus--1||g__Alcanivorax--1||g__Aliivibrio--1||g__Alkalispirochaeta--2||g__Allosphingosinicella--3||g__Alteromonas--2||g__Amantichitinum--1||g__Aminidesulfovibrio--6||g__An92--1||g__Anaeromusa--1||g__Anaerotruncus--2||g__Aneurinibacillus--1||g__Aquabacterium--2||g__Aquabacterium_A--1||g__Aquincola--1||g__Aquisalimonas--2||g__Aquitalea--11||g__Aromatoleum--11||g__Azoarcus--3||g__Azoarcus_D--1||g__Azoarcus_F--1||g__Azonexus--15||g__Azospira--1||g__Azospira_A--1||g__Azospirillum--5||g__B1Sed10-166--2||g__BM304--1||g__BOG-930--1||g__Bacillus_A--1||g__Blastococcus--3||g__Blastomonas--1||g__Bordetella_C--1||g__Bosea--5||g__Bradyrhizobium--8||g__Brevibacillus--1||g__Brevibacillus_D--1||g__Burkholderia--1||g__Butyricicoccus--1||g__Butyrivibrio--1||g__CADEFT01--1||g__CAG-95--1||g__CAIMTB01--2||g__CAISUK01--2||g__CAITIQ01--1||g__CAITVN01--3||g__CAIULK01--1||g__CAIVQB01--1||g__CAJCBL01--1||g__CFH-S0501--2||g__Caballeronia--6||g__Caenispirillum--1||g__Caldimonas--1||g__Caulobacter--1||g__Cellulomonas--7||g__Chitinibacter--1||g__Chloroflexus--1||g__Choladocola--1||g__Chromatium--1||g__Chromobacterium--3||g__Citrobacter--1||g__Clostridium_Q--1||g__Cohnella--7||g__Comamonas--1||g__Corallococcus--4||g__Cupidesulfovibrio--1||g__Curvibacter--1||g__Cyclonatronum--1||g__DC0425bin3--1||g__DSTP01--1||g__Deferrisoma--3||g__Demequina--1||g__Derxia--1||g__Desulfocurvus--1||g__Desulfomicrobium--2||g__Didemnitutus--1||g__Dongia--6||g__Duganella--2||g__Dysosmobacter--1||g__ER4--1||g__Elarobacter--4||g__Endozoicomonas--1||g__Enterenecus--1||g__Erythrobacter--2||g__Exiguobacterium--2||g__Exiguobacterium_A--1||g__FT1-020--1||g__FW300-bin19--1||g__Fen-1039--3||g__Fimbriimonas--1||g__Fundidesulfovibrio--2||g__Ga0077536--1||g__Ga0077548--5||g__Ga0077553--3||g__Ga0077560--1||g__Gemmatimonas--1||g__Gemmatirosa--1||g__Gemmobacter_B--1||g__Geodermatophilus--5||g__Geomonas--1||g__Geothrix--7||g__Halarsenatibacter--2||g__Halobiforma--1||g__Halochromatium--1||g__Halodesulfovibrio--1||g__Halomicroarcula--1||g__Halomonas--1||g__Halopiger_A--6||g__Haloplanus--52||g__Halorubrum--3||g__Halorussus--1||g__Halospina--1||g__Halovivax--4||g__Herbaspirillum--1||g__Holophaga--24||g__Hwanghaeella--1||g__HyVt-429--1||g__HyVt-443--1||g__Hydrogenophaga--16||g__Ideonella--2||g__JAAFGT01--1||g__JAANAU01--3||g__JAAUTY01--1||g__JAAYDY01--1||g__JAAYUR01--1||g__JACCES01--3||g__JACOUN01--4||g__JACPHN01--1||g__JACPRK01--1||g__JACQDU01--1||g__JACQWY01--3||g__JACRCG01--1||g__JACRDC01--1||g__JACRMN01--3||g__JACZKF01--1||g__JADGAP01--2||g__JADGRF01--4||g__JAEEML01--1||g__JAEUJZ01--1||g__JAEULF01--1||g__JAEUQQ01--1||g__JAFAYN01--3||g__JAFGCY01--1||g__JAFGRD01--1||g__JAGNHB01--1||g__JAGTRP01--1||g__JAHJQZ01--1||g__Janthinobacterium--18||g__Jeongeupia--1||g__KK5--1||g__Kineothrix--2||g__Komagataeibacter--2||g__Kordiimonas--1||g__Kosakonia--1||g__Laribacter--1||g__Lawsonibacter--2||g__Leisingera--1||g__Leptospira--1||g__Limnobacter--1||g__Loki-b32--1||g__Longimicrobium--4||g__Lysinibacillus_B--1||g__MADRE1--1||g__MEBICO9517--1||g__MEC069--1||g__MVZN01--1||g__Magnetaquicoccus--1||g__Magnetospirillum--1||g__Magnetovibrio--1||g__Mangrovitalea--1||g__Marichromatium--2||g__Maridesulfovibrio--1||g__Marinobacter--9||g__Marinobacterium--2||g__Marinobacterium_B--1||g__Marispirochaeta--2||g__Massilia--2||g__Mediterraneibacter--1||g__Megalodesulfovibrio--3||g__Metabacillus--1||g__Methylobacterium--21||g__Methyloversatilis--1||g__Moduliflexus--1||g__Moorella--1||g__Motilibacter_A--1||g__Muricomes--1||g__Myxococcus--2||g__NORP259--1||g__Natrinema--1||g__Natronomonas--2||g__Nitrosospira--1||g__Nitrospira_A--1||g__Nocardioides--1||g__Novimethylophilus--2||g__Novosphingobium--3||g__Novosphingopyxis--1||g__Oceanimonas--2||g__Oleiliquidispirillum--5||g__Oleiphilus--1||g__Oleisolibacter--1||g__Opi-474--2||g__Ornithinibacillus--2||g__Oryzihumus--1||g__Oryzomicrobium--4||g__Oscillochloris--6||g__P52-10--4||g__PFJX01--2||g__PLanc-01--1||g__PPFX01--1||g__PUOA01--1||g__Paenibacillus--9||g__Paenibacillus_A--3||g__Paenibacillus_AB--2||g__Paenibacillus_E--2||g__Paenibacillus_F--1||g__Paenibacillus_M--1||g__Paenibacillus_S--2||g__Paenibacillus_Z--7||g__Palsa-1315--2||g__Paludibacterium--1||g__Pandoraea--4||g__Pantoea--3||g__Paraburkholderia--9||g__Parashewanella--1||g__Paroceanicella--1||g__Patulibacter--3||g__Paucibacter_A--3||g__Pectobacterium--1||g__Pelethomonas--1||g__Pelotalea--1||g__Phaeospirillum--10||g__Pigmentiphaga--1||g__Pinisolibacter--1||g__Piscinibacter--1||g__Planobispora--1||g__Pleomorphomonas--1||g__Pokkaliibacter--2||g__Propionivibrio--6||g__Pseudoalteromonas--1||g__Pseudobacillus--1||g__Pseudoduganella--4||g__Pseudomonas--11||g__Pseudomonas_A--5||g__Pseudomonas_B--8||g__Pseudomonas_D--2||g__Pseudomonas_E--131||g__Pseudomonas_F--4||g__Pseudomonas_M--3||g__Pseudomonas_O--1||g__Pseudovibrio--1||g__QNZT01--1||g__Qipengyuania--1||g__Quinella--1||g__R196--1||g__R267--1||g__RBG-16-49-21--2||g__REEB77--1||g__RSA17--1||g__RSA5--1||g__RSA7--8||g__RUG12461--1||g__Rahnella--1||g__Rheinheimera--2||g__Rhizobacter--30||g__Rhizobium--1||g__Rhodoblastus--1||g__Rhodocyclus--1||g__Rhodoferax--2||g__Rhodopila--2||g__Rhodopseudomonas--1||g__Rhodovibrio--1||g__Rivicola--4||g__Roseicyclus--1||g__Roseomonas--3||g__Roseomonas_C--1||g__Roseovarius--1||g__Rubellimicrobium--1||g__Rubrivivax--5||g__Rugamonas--1||g__Ruminiclostridium_E--1||g__S140-43--2||g__S144-34--12||g__SCVQ01--1||g__SG-bin9--1||g__SHVZ01--1||g__SKYL01--1||g__SLAN01--1||g__SLDE01--1||g__SLTB01--1||g__SSSZ01--2||g__SURF-16--1||g__SV1-B22--1||g__SXTU01--10||g__SYBY01--4||g__SZUA-370--1||g__SZUA-544--1||g__SZUA-8--1||g__Saccharibacillus--2||g__Saccharospirillum--1||g__Sagittula--1||g__Salinigranum--1||g__SbD1--1||g__Selenomonas_C--2||g__Shewanella--4||g__Sideroxydans--2||g__Silvanigrella--1||g__Silvibacterium--1||g__Silvimonas--3||g__Skermanella--2||g__Solidesulfovibrio--38||g__Solirubrobacter--5||g__SpSt-583--2||g__Sphingobium--2||g__Sphingomonas--12||g__Sphingorhabdus_B--1||g__Spirochaeta_F--1||g__Sporomusa--1||g__Stappia--11||g__Succinivibrio--1||g__Sulfuritalea--3||g__Sulfuritortus--1||g__Sulfurospirillum_A--1||g__Symbiobacterium--4||g__Telmatospirillum--1||g__Teredinibacter--1||g__Terracidiphilus--1||g__Terribacillus--1||g__Thalassobaculum_A--2||g__Thalassospira--1||g__Thauera--5||g__Thermanaerovibrio--1||g__Thioalkalivibrio--3||g__Thioalkalivibrio_A--2||g__Thiocystis--1||g__Thiogranum--1||g__Thiolinea--1||g__Thiomonas--2||g__Tistlia--1||g__Tous-C4FEB--1||g__Treponema_D--8||g__Trichloromonas--2||g__Trinickia--4||g__Tumebacillus_A--1||g__UBA1417--1||g__UBA2219--2||g__UBA2226--1||g__UBA2255--5||g__UBA2262--1||g__UBA2334--1||g__UBA2658--2||g__UBA2821--1||g__UBA2903--1||g__UBA3282--1||g__UBA3402--1||g__UBA4093--1||g__UBA5070--2||g__UBA5123--2||g__UBA6--5||g__UBA6054--6||g__UBA6663--1||g__UBA6814--1||g__UBA8260--2||g__UBA8416--1||g__UBA8514--1||g__UBA8783--1||g__UBA998--1||g__VGRF01--1||g__VIKH01--1||g__Vibrio--2||g__Vogesella--1||g__WGFY01--1||g__WLYX01--1||g__WMHbin3--2||g__WOZS01--1||g__WRMS01--2||g__Wenzhouxiangella--1||g__Yoonia--1||g__ZCTH02-B6--2||g__Zobellella--3||g__Zobellella_C--2||g__Zobellella_D--2||g__Zoogloea--1:capture_order_counter=o__4484-113--1||o__AC1--6||o__Acetobacterales--9||o__Acidobacteriales--2||o__Acidoferrales--1||o__Actinomycetales--10||o__Anaerolineales--3||o__Anaeromusales--1||o__Aneurinibacillales--1||o__Arenicellales--1||o__Azospirillales--9||o__Bacillales--2||o__Bacillales_A--1||o__Bacillales_B--1||o__Bacillales_D--3||o__Balneolales--1||o__Baltobacterales--4||o__Brevibacillales--4||o__Bryobacterales--4||o__Burkholderiales--232||o__CR-4--2||o__Campylobacterales--2||o__Caulobacterales--1||o__Chloroflexales--7||o__Chromatiales--6||o__Cyanobacteriales--1||o__DRI-13--2||o__DSM-19610--1||o__DSM-27196--5||o__DTU080--9||o__Deferrisomatales--3||o__Desulfarculales--1||o__Desulfobulbales--4||o__Desulfotomaculales--1||o__Desulfovibrionales--57||o__Desulfuromonadales--5||o__Dongiales--6||o__Ectothiorhodospirales--5||o__Enterobacterales--52||o__Exiguobacterales--3||o__FEN-1346--1||o__Fimbriimonadales--2||o__Ga0077536--4||o__Gemmatimonadales--8||o__Geobacterales--3||o__Halanaerobiales--2||o__Halobacteriales--72||o__Holophagales--31||o__J058--1||o__JAAYUB01--1||o__JACPHN01--1||o__JACPRK01--1||o__JAEEML01--1||o__JAEULF01--1||o__JC444--2||o__Kiloniellales--2||o__Lachnospirales--14||o__Leptospirales--1||o__Limnochordales_A--2||o__Limnocylindrales--3||o__Longimicrobiales--7||o__MBNT15--2||o__Magnetococcales--9||o__Mesoaciditogales--1||o__Methanomassiliicoccales--5||o__Miltoncostaeales--1||o__Moduliflexales--1||o__Moorellales--1||o__Motilibacterales--1||o__Mycobacteriales--29||o__Myxococcales--11||o__Nitrococcales--3||o__Nitrospirales--4||o__Opitutales--5||o__Oscillospirales--14||o__Paenibacillales--38||o__Palsa-1104--1||o__Pedosphaerales--13||o__Phycisphaerales--6||o__Pirellulales--1||o__Polyangiales--5||o__Propionibacteriales--1||o__Pseudomonadales--192||o__RF32--1||o__Rhizobiales--65||o__Rhodobacterales--9||o__Rhodospirillales--21||o__Rhodothermales--1||o__Rickettsiales--1||o__S140-43--2||o__S144-34--12||o__S15B-MN24--1||o__SHVZ01--1||o__Sedimentisphaerales--1||o__Selenomonadales--3||o__Silvanigrellales--1||o__Solirubrobacterales--12||o__Sphingomonadales--27||o__Spirochaetales_E--1||o__Sporomusales--1||o__Streptosporangiales--1||o__Symbiobacteriales--4||o__Synergistales--2||o__Syntrophobacterales--1||o__Thalassobaculales--2||o__Thermaerobacterales--1||o__Thiohalomonadales--1||o__Thiotrichales--1||o__Treponematales--10||o__Tumebacillales--1||o__UBA1018--3||o__UBA1135--1||o__UBA2770--1||o__UBA4486--12||o__UBA4802--4||o__UBA5070--2||o__UBA8260--2||o__UBA8366--1||o__UBA8416--1||o__UBA9160--1||o__Vicinamibacterales--1||o__Xanthomonadales--1:capture_phylum_counter=p__4484-113--1||p__Acidobacteriota--40||p__Actinobacteriota--55||p__Armatimonadota--2||p__Asgardarchaeota--2||p__Bacteroidota--2||p__Bdellovibrionota--4||p__CSSED10-310--1||p__Campylobacterota--2||p__Chloroflexota--13||p__Cyanobacteria--2||p__Desulfobacterota--14||p__Desulfobacterota_C--3||p__Desulfobacterota_E--2||p__Desulfobacterota_I--57||p__Dormibacterota--2||p__Edwardsbacteria--6||p__Eremiobacterota--4||p__Fibrobacterota--2||p__Firmicutes--54||p__Firmicutes_A--28||p__Firmicutes_B--4||p__Firmicutes_C--5||p__Firmicutes_E--5||p__Firmicutes_F--2||p__Firmicutes_G--11||p__Gemmatimonadota--15||p__Halobacteriota--72||p__Moduliflexota--1||p__Myxococcota--18||p__Myxococcota_A--1||p__Nitrospirota--4||p__Planctomycetota--11||p__Proteobacteria--691||p__Spirochaetota--23||p__Synergistota--2||p__Thermoplasmatota--5||p__Thermotogota--1||p__UBP17--1||p__Verrucomicrobiota--19:capture_species_counter=s__1XD42-69 sp003612565--1||s__2-02-FULL-56-15 sp004297165--12||s__20CM-2-65-7 sp003220985--1||s__20CM-4-69-16 sp003220795--1||s__46-80 sp002418775--1||s__AG25 sp003221005--1||s__AG41 sp003221045--1||s__Accumulibacter sp017592775--1||s__Acidovorax sp002754495--1||s__Acidovorax sp002797445--1||s__Actinokineospora terrae--1||s__Actinoplanes cyaneus--2||s__Actinoplanes derwentensis--2||s__Actinoplanes ferrugineus_A--2||s__Actinoplanes liguriensis--7||s__Actinoplanes nipponensis--1||s__Actinoplanes octamycinicus--1||s__Actinoplanes palleronii--1||s__Actinoplanes philippinensis--1||s__Actinoplanes sp004001265--1||s__Actinoplanes toevensis--1||s__Actinosynnema auranticum--1||s__Actinotalea bogoriensis--1||s__Aeromonas aquatica--1||s__Aeromonas bivalvium--1||s__Aeromonas caviae--1||s__Aeromonas dhakensis--1||s__Aeromonas diversa--1||s__Aeromonas eucrenophila--1||s__Aeromonas finlandensis--1||s__Aeromonas fluvialis--1||s__Aeromonas hydrophila--5||s__Aeromonas rivipollensis--1||s__Aeromonas sanarellii--7||s__Aeromonas taiwanensis--1||s__Aerophototrophica crusticola--1||s__Aestuariirhabdus litorea--4||s__Afipia sp000178995--1||s__Aggregicoccus sp009659535--1||s__Alcanivorax profundimaris--1||s__Aliivibrio sp001690985--1||s__Alkalispirochaeta alkalica--1||s__Alkalispirochaeta sp002313505--1||s__Allosphingosinicella parva--3||s__Alteromonas sp003443615--2||s__Amantichitinum sp001313065--1||s__Aminidesulfovibrio sp002382645--6||s__An92 sp009935845--1||s__Anaeromusa acidaminophila--1||s__Anaerotruncus massiliensis_A--2||s__Aneurinibacillus soli--1||s__Aquabacterium sp000768065--2||s__Aquabacterium_A pictum--1||s__Aquincola tertiaricarbonis--1||s__Aquisalimonas sp012044895--2||s__Aquitalea pelogenes--2||s__Aquitalea sp003693445--9||s__Aromatoleum petrolei--10||s__Aromatoleum tolulyticum--1||s__Azoarcus olearius--1||s__Azoarcus sp012911025--2||s__Azoarcus_D pumilus--1||s__Azoarcus_F taiwanensis--1||s__Azonexus hydrophilus--2||s__Azonexus sp002470165--13||s__Azospira oryzae--1||s__Azospira_A sp016183655--1||s__Azospirillum oryzae_A--1||s__Azospirillum sp003116015--1||s__Azospirillum sp003116095--1||s__Azospirillum sp003119115--1||s__Azospirillum sp008364825--1||s__B1Sed10-166 sp003552185--1||s__B1Sed10-166 sp007126415--1||s__BM304 sp002868905--1||s__BOG-930 sp903918195--1||s__Bacillus_A bombysepticus--1||s__Blastococcus saxobsidens--2||s__Blastococcus saxobsidens_A--1||s__Blastomonas fulva--1||s__Bordetella_C sp002209485--1||s__Bosea sp001556125--1||s__Bosea sp003046175--1||s__Bosea sp004144595--2||s__Bosea vaviloviae_B--1||s__Bradyrhizobium guangdongense_A--2||s__Bradyrhizobium sp001556045--1||s__Bradyrhizobium sp004216735--1||s__Bradyrhizobium sp014198245--2||s__Bradyrhizobium sp900176205--1||s__Bradyrhizobium valentinum--1||s__Brevibacillus borstelensis--1||s__Brevibacillus_D fluminis--1||s__Burkholderia cepacia--1||s__Butyricicoccus pullicaecorum_A--1||s__Butyrivibrio sp000526935--1||s__CADEFT01 sp016789745--1||s__CAG-95 sp009911035--1||s__CAIMTB01 sp016795425--2||s__CAISUK01 sp903888645--2||s__CAITIQ01 sp903892415--1||s__CAITVN01 sp903895855--3||s__CAIULK01 sp903899885--1||s__CAIVQB01 sp903907995--1||s__CAJCBL01 sp016711225--1||s__CFH-S0501 sp004521915--2||s__Caballeronia glathei--5||s__Caballeronia peredens--1||s__Caenispirillum bisanense--1||s__Caldimonas manganoxidans--1||s__Caulobacter sp000799245--1||s__Cellulomonas hominis_A--2||s__Cellulomonas sp000688475--1||s__Cellulomonas sp006715865--1||s__Cellulomonas sp009777345--1||s__Cellulomonas sp014763765--1||s__Cellulomonas sp017744555--1||s__Chitinibacter sp013403565--1||s__Chloroflexus islandicus--1||s__Choladocola sp910575445--1||s__Chromatium violascens--1||s__Chromobacterium sp001043555--3||s__Citrobacter sp005281345--1||s__Clostridium_Q sp009911305--1||s__Cohnella nanjingensis--1||s__Cohnella sp012849095--1||s__Cohnella xylanilytica--5||s__Comamonas sp902706035--1||s__Corallococcus interemptor--1||s__Corallococcus sp003611675--3||s__Cupidesulfovibrio vulgaris_A--1||s__Curvibacter sp003987795--1||s__Cyclonatronum proteinivorum--1||s__DC0425bin3 sp002753665--1||s__DSTP01 sp011362545--1||s__Deferrisoma sp013152215--3||s__Demequina lutea_A--1||s__Derxia lacustris--1||s__Desulfocurvus vexinensis--1||s__Desulfomicrobium macestii--2||s__Didemnitutus sp903885525--1||s__Dongia mobilis--5||s__Dongia sp016183985--1||s__Duganella sp009380215--1||s__Duganella sp900109645--1||s__Dysosmobacter sp910585245--1||s__ER4 sp902783035--1||s__Elarobacter winogradskyi--4||s__Endozoicomonas ascidiicola--1||s__Enterenecus sp014799475--1||s__Erythrobacter cryptus--1||s__Erythrobacter sp011765465--1||s__Exiguobacterium sp018618415--2||s__Exiguobacterium_A sp004339505--1||s__FT1-020 sp016839425--1||s__FW300-bin19 sp004297825--1||s__Fen-1039 sp003158875--3||s__Fimbriimonas sp903904815--1||s__Fundidesulfovibrio sp009773665--1||s__Fundidesulfovibrio sp016208105--1||s__Ga0077536 sp903866355--1||s__Ga0077548 sp018335895--5||s__Ga0077553 sp001464575--3||s__Ga0077560 sp001464275--1||s__Gemmatimonas aurantiaca--1||s__Gemmatirosa kalamazoonesis--1||s__Gemmobacter_B sp009908265--1||s__Geodermatophilus amargosae--5||s__Geomonas bemidjiensis--1||s__Geothrix sp016721195--1||s__Geothrix sp017859995--1||s__Geothrix sp903839205--2||s__Geothrix sp903840385--1||s__Geothrix sp903873655--1||s__Geothrix sp903913215--1||s__Halarsenatibacter silvermanii--2||s__Halobiforma lacisalsi--1||s__Halochromatium salexigens--1||s__Halodesulfovibrio sp003252375--1||s__Halomicroarcula pellucida--1||s__Halomonas azerbaijanica--1||s__Halopiger_A goleimassiliensis--6||s__Haloplanus salinus--51||s__Haloplanus vescus--1||s__Halorubrum coriense--1||s__Halorubrum sp000746205--1||s__Halorubrum sp005435165--1||s__Halorussus sp010747475--1||s__Halospina sp007135745--1||s__Halovivax ruber--4||s__Herbaspirillum rubrisubalbicans--1||s__Holophaga sp002297665--2||s__Holophaga sp002298155--18||s__Holophaga sp002319925--3||s__Holophaga sp003165415--1||s__Hwanghaeella grinnelliae--1||s__HyVt-429 sp011052015--1||s__HyVt-443 sp011051715--1||s__Hydrogenophaga sp013823485--16||s__Ideonella sp017302485--2||s__JAAFGT01 sp010365215--1||s__JAANAU01 sp015232705--3||s__JAAUTY01 sp012031265--1||s__JAAYDY01 sp016935955--1||s__JAAYUR01 sp012517645--1||s__JACCES01 sp012512545--3||s__JACOUN01 sp016177805--4||s__JACPHN01 sp016188575--1||s__JACPRK01 sp016199905--1||s__JACQDU01 sp016200955--1||s__JACQWY01 sp016209015--3||s__JACRCG01 sp903901875--1||s__JACRDC01 sp016208115--1||s__JACRMN01 sp016214955--3||s__JACZKF01 sp014860175--1||s__JADGAP01 sp015231965--2||s__JADGRF01 sp017881145--4||s__JAEEML01 sp016283195--1||s__JAEUJZ01 sp016794505--1||s__JAEULF01 sp016793965--1||s__JAEUQQ01 sp016789685--1||s__JAFAYN01 sp019240375--3||s__JAFGCY01 sp016932385--1||s__JAFGRD01 sp016935315--1||s__JAGNHB01 sp018001935--1||s__JAGTRP01 sp018261935--1||s__JAHJQZ01 sp018818925--1||s__Janthinobacterium sp002002885--1||s__Janthinobacterium sp002127585--1||s__Janthinobacterium sp014379395--16||s__Jeongeupia sp001808185--1||s__KK5 sp001984095--1||s__Kineothrix alysoides--2||s__Komagataeibacter diospyri--1||s__Komagataeibacter intermedius--1||s__Kordiimonas sp014238195--1||s__Kosakonia sp000410515--1||s__Laribacter sp018055005--1||s__Lawsonibacter sp910577805--2||s__Leisingera sp000813725--1||s__Leptospira yasudae--1||s__Limnobacter sp000170915--1||s__Loki-b32 sp019057775--1||s__Longimicrobium terrae--4||s__Lysinibacillus_B odysseyi--1||s__MADRE1 sp004796465--1||s__MEBICO9517 sp003285105--1||s__MEC069 sp004514475--1||s__MVZN01 sp017998475--1||s__Magnetaquicoccus sp002753095--1||s__Magnetospirillum sp006218045--1||s__Magnetovibrio sp016763895--1||s__Mangrovitalea sediminis--1||s__Marichromatium sp016938795--2||s__Maridesulfovibrio sp010470665--1||s__Marinobacter adhaerens--1||s__Marinobacter fuscus--1||s__Marinobacter gudaonensis--4||s__Marinobacter lipolyticus_B--1||s__Marinobacter lutaoensis--1||s__Marinobacter piscensis--1||s__Marinobacterium sp003250495--1||s__Marinobacterium sp019061305--1||s__Marinobacterium_B jannaschii--1||s__Marispirochaeta associata--2||s__Massilia niastensis--1||s__Massilia psychrophila--1||s__Mediterraneibacter norfolkensis--1||s__Megalodesulfovibrio gigas--3||s__Metabacillus litoralis_A--1||s__Methylobacterium ajmalii--1||s__Methylobacterium frigidaeris--2||s__Methylobacterium indicum--1||s__Methylobacterium rhodesianum--2||s__Methylobacterium soli--3||s__Methylobacterium sp000519085--1||s__Methylobacterium sp001423405--1||s__Methylobacterium sp001425465--1||s__Methylobacterium sp003111705--1||s__Methylobacterium sp003173775--5||s__Methylobacterium sp003217615--1||s__Methylobacterium sp008000895--1||s__Methylobacterium zatmanii--1||s__Methyloversatilis thermotolerans--1||s__Moduliflexus flocculans--1||s__Moorella glycerini--1||s__Motilibacter_A deserti--1||s__Muricomes contortus_C--1||s__Myxococcus sp013336725--1||s__Myxococcus stipitatus--1||s__NORP259 sp016764635--1||s__Natrinema pallidum--1||s__Natronomonas pharaonis--2||s__Nitrosospira sp001899235--1||s__Nitrospira_A sp009594865--1||s__Nocardioides ferulae--1||s__Novimethylophilus kurashikiensis--2||s__Novosphingobium olei--2||s__Novosphingobium sp004211435--1||s__Novosphingopyxis baekryungensis--1||s__Oceanimonas sp000243075--2||s__Oleiliquidispirillum nitrogeniifigens--5||s__Oleiphilus messinensis--1||s__Oleisolibacter albus--1||s__Opi-474 sp903825285--2||s__Ornithinibacillus bavariensis--1||s__Ornithinibacillus scapharcae--1||s__Oryzihumus leptocrescens--1||s__Oryzomicrobium terrae--4||s__Oscillochloris sp004138175--6||s__P52-10 sp014873415--4||s__PFJX01 sp903883985--2||s__PLanc-01 sp012744475--1||s__PPFX01 sp002898515--1||s__PUOA01 sp003567395--1||s__Paenibacillus lactis--7||s__Paenibacillus lautus_A--1||s__Paenibacillus sp001517085--1||s__Paenibacillus_A faecis--3||s__Paenibacillus_AB hemerocallicola--1||s__Paenibacillus_AB sp014705615--1||s__Paenibacillus_E qinlingensis--1||s__Paenibacillus_E whitsoniae--1||s__Paenibacillus_F sp000411255--1||s__Paenibacillus_M ginsengihumi--1||s__Paenibacillus_S rigui--1||s__Paenibacillus_S sp011440305--1||s__Paenibacillus_Z glycinis--6||s__Paenibacillus_Z sp900113915--1||s__Palsa-1315 sp002869895--2||s__Paludibacterium paludis--1||s__Pandoraea bronchicola--1||s__Pandoraea capi--2||s__Pandoraea sputorum--1||s__Pantoea cypripedii_A--2||s__Pantoea piersonii--1||s__Paraburkholderia bryophila--1||s__Paraburkholderia dinghuensis--3||s__Paraburkholderia fungorum--1||s__Paraburkholderia kururiensis--1||s__Paraburkholderia nodosa--1||s__Paraburkholderia sp001319865--1||s__Paraburkholderia ultramafica--1||s__Parashewanella spongiae--1||s__Paroceanicella sp003448965--1||s__Patulibacter americanus--3||s__Paucibacter_A oligotrophus--3||s__Pectobacterium betavasculorum--1||s__Pelethomonas sp910583885--1||s__Pelotalea sp002298925--1||s__Phaeospirillum sp903853455--10||s__Pigmentiphaga sp002188635--1||s__Pinisolibacter sp002298965--1||s__Piscinibacter defluvii--1||s__Planobispora longispora--1||s__Pleomorphomonas sp011759535--1||s__Pokkaliibacter plantistimulans--2||s__Propionivibrio dicarboxylicus--6||s__Pseudoalteromonas sp001269985--1||s__Pseudobacillus sp003600835--1||s__Pseudoduganella sp002454505--3||s__Pseudoduganella sp013369485--1||s__Pseudomonas citronellolis--1||s__Pseudomonas nitroreducens_A--9||s__Pseudomonas sp014852585--1||s__Pseudomonas_A sp003325755--1||s__Pseudomonas_A sp003488145--2||s__Pseudomonas_A stutzeri_C--1||s__Pseudomonas_A xanthomarina--1||s__Pseudomonas_B luteola--1||s__Pseudomonas_B oryzihabitans--2||s__Pseudomonas_B oryzihabitans_D--1||s__Pseudomonas_B oryzihabitans_E--1||s__Pseudomonas_B psychrotolerans_C--2||s__Pseudomonas_B sp001512295--1||s__Pseudomonas_D sp016763285--1||s__Pseudomonas_D yangmingensis--1||s__Pseudomonas_E abietaniphila--1||s__Pseudomonas_E alcaligenes--1||s__Pseudomonas_E alcaligenes_B--2||s__Pseudomonas_E alcaligenes_C--1||s__Pseudomonas_E anguilliseptica--1||s__Pseudomonas_E argentinensis_B--5||s__Pseudomonas_E avellanae--2||s__Pseudomonas_E baetica--2||s__Pseudomonas_E batumici--3||s__Pseudomonas_E bijieensis--1||s__Pseudomonas_E borbori--2||s__Pseudomonas_E brassicae--3||s__Pseudomonas_E cichorii_B--1||s__Pseudomonas_E cyclaminis--5||s__Pseudomonas_E entomophila_A--7||s__Pseudomonas_E entomophila_B--1||s__Pseudomonas_E fildesensis--1||s__Pseudomonas_E fluorescens_AO--1||s__Pseudomonas_E fluorescens_BA--1||s__Pseudomonas_E fluorescens_BM--1||s__Pseudomonas_E frederiksbergensis_F--1||s__Pseudomonas_E fuscovaginae_A--1||s__Pseudomonas_E gingeri_B--1||s__Pseudomonas_E juntendi--2||s__Pseudomonas_E khazarica--1||s__Pseudomonas_E laurentiana--4||s__Pseudomonas_E lutea--1||s__Pseudomonas_E monteilii_C--1||s__Pseudomonas_E piscis--1||s__Pseudomonas_E protegens_B--1||s__Pseudomonas_E punonensis--1||s__Pseudomonas_E putida_C--4||s__Pseudomonas_E putida_G--1||s__Pseudomonas_E putida_J--1||s__Pseudomonas_E putida_L--2||s__Pseudomonas_E putida_U--1||s__Pseudomonas_E qingdaonensis--1||s__Pseudomonas_E reactans--3||s__Pseudomonas_E soli--2||s__Pseudomonas_E sp000282275--2||s__Pseudomonas_E sp000761545--2||s__Pseudomonas_E sp001259595--1||s__Pseudomonas_E sp001705835--1||s__Pseudomonas_E sp002080045--4||s__Pseudomonas_E sp002753995--1||s__Pseudomonas_E sp002874965--1||s__Pseudomonas_E sp002980155--2||s__Pseudomonas_E sp003053605--1||s__Pseudomonas_E sp003105155--1||s__Pseudomonas_E sp003523465--1||s__Pseudomonas_E sp003851685--1||s__Pseudomonas_E sp004519305--1||s__Pseudomonas_E sp004803755--1||s__Pseudomonas_E sp005938045--1||s__Pseudomonas_E sp009707515--1||s__Pseudomonas_E sp009763245--1||s__Pseudomonas_E sp009764265--1||s__Pseudomonas_E sp009861525--1||s__Pseudomonas_E sp009905615--1||s__Pseudomonas_E sp013386825--3||s__Pseudomonas_E sp014268815--1||s__Pseudomonas_E sp014268885--1||s__Pseudomonas_E sp014851905--1||s__Pseudomonas_E sp019139835--1||s__Pseudomonas_E sp900005815--2||s__Pseudomonas_E sp900109995--1||s__Pseudomonas_E sp900187455--9||s__Pseudomonas_E sp900187645--2||s__Pseudomonas_E sp900590755--1||s__Pseudomonas_E sp900602065--2||s__Pseudomonas_E sp904067045--2||s__Pseudomonas_E stutzeri_A--1||s__Pseudomonas_E syringae_J--1||s__Pseudomonas_E syringae_P--1||s__Pseudomonas_E trivialis--3||s__Pseudomonas_E viridiflava_C--1||s__Pseudomonas_F alcaligenes_A--1||s__Pseudomonas_F lalkuanensis--1||s__Pseudomonas_F resinovorans_C--1||s__Pseudomonas_F sp014700075--1||s__Pseudomonas_M indica--2||s__Pseudomonas_M sp002286785--1||s__Pseudomonas_O sp002418465--1||s__Pseudovibrio sp900143565--1||s__QNZT01 sp003978455--1||s__Qipengyuania sp002895025--1||s__Quinella sp905236145--1||s__R196 sp004764705--1||s__R267 sp013340205--1||s__RBG-16-49-21 sp001829455--1||s__RBG-16-49-21 sp017999915--1||s__REEB77 sp019075905--1||s__RSA17 sp002919105--1||s__RSA5 sp002919235--1||s__RSA7 sp002919195--8||s__RUG12461 sp016286115--1||s__Rahnella inusitata--1||s__Rheinheimera sp001513785--2||s__Rhizobacter sp000800095--30||s__Rhizobium lusitanum--1||s__Rhodoblastus sphagnicola--1||s__Rhodocyclus tenuis--1||s__Rhodoferax sp002163715--1||s__Rhodoferax sp903897925--1||s__Rhodopila globiformis--2||s__Rhodopseudomonas palustris_J--1||s__Rhodovibrio sodomensis--1||s__Rivicola pingtungensis--2||s__Rivicola sp002002905--2||s__Roseicyclus sp001314805--1||s__Roseomonas rosea--1||s__Roseomonas sp016107305--1||s__Roseomonas sp017654485--1||s__Roseomonas_C hellenica--1||s__Roseovarius sp018066915--1||s__Rubellimicrobium rubrum--1||s__Rubrivivax benzoatilyticus--2||s__Rubrivivax sp903828235--1||s__Rubrivivax sp904426505--2||s__Rugamonas sp016461825--1||s__Ruminiclostridium_E sp017550775--1||s__S140-43 sp015491615--2||s__S144-34 sp015494165--12||s__SCVQ01 sp004296865--1||s__SG-bin9 sp002083525--1||s__SHVZ01 sp016792585--1||s__SKYL01 sp007121755--1||s__SLAN01 sp007135605--1||s__SLDE01 sp007125455--1||s__SLTB01 sp007694905--1||s__SSSZ01 sp009469675--2||s__SURF-16 sp016219175--1||s__SV1-B22 sp018398915--1||s__SXTU01 sp005791875--10||s__SYBY01 sp005788585--4||s__SZUA-370 sp016938515--1||s__SZUA-544 sp003251175--1||s__SZUA-8 sp003232175--1||s__Saccharibacillus alkalitolerans--1||s__Saccharibacillus endophyticus--1||s__Saccharospirillum salsuginis--1||s__Sagittula sp002814095--1||s__Salinigranum halophilum--1||s__SbD1 sp001603845--1||s__Selenomonas_C sp002351185--1||s__Selenomonas_C sp900314825--1||s__Shewanella khirikhana--1||s__Shewanella loihica--1||s__Shewanella sp017354985--2||s__Sideroxydans sp003445795--2||s__Silvanigrella paludirubra--1||s__Silvibacterium bohemicum--1||s__Silvimonas terrae--3||s__Skermanella aerolata--1||s__Skermanella pratensis--1||s__Solidesulfovibrio magneticus_A--31||s__Solidesulfovibrio magneticus_B--3||s__Solidesulfovibrio sp001936595--1||s__Solidesulfovibrio sp003525525--3||s__Solirubrobacter soli--5||s__SpSt-583 sp011367385--2||s__Sphingobium jiangsuense--1||s__Sphingobium subterraneum--1||s__Sphingomonas adhaesiva--1||s__Sphingomonas desiccabilis--1||s__Sphingomonas ginsenosidivorax--1||s__Sphingomonas kyeonggiensis--4||s__Sphingomonas pituitosa--2||s__Sphingomonas sp000632225--1||s__Sphingomonas sp004345855--1||s__Sphingomonas sp017418975--1||s__Sphingorhabdus_B sp002255985--1||s__Spirochaeta_F sp016744925--1||s__Sporomusa acidovorans--1||s__Stappia stellulata--11||s__Succinivibrio sp902776275--1||s__Sulfuritalea sp903933395--3||s__Sulfuritortus sp013389055--1||s__Sulfurospirillum_A sp002469305--1||s__Symbiobacterium terraclitae--1||s__Symbiobacterium thermophilum--3||s__Telmatospirillum sp903858635--1||s__Teredinibacter purpureus--1||s__Terracidiphilus sp003140785--1||s__Terribacillus saccharophilus_B--1||s__Thalassobaculum_A fulvum--2||s__Thalassospira lucentensis--1||s__Thauera sp017997795--5||s__Thermanaerovibrio acidaminovorans--1||s__Thioalkalivibrio halophilus--1||s__Thioalkalivibrio sp000377845--1||s__Thioalkalivibrio sp000420165--1||s__Thioalkalivibrio_A sulfidiphilus--1||s__Thioalkalivibrio_A sulfidiphilus_A--1||s__Thiocystis violacea--1||s__Thiogranum sp011321775--1||s__Thiolinea disciformis--1||s__Thiomonas sp000377645--2||s__Tistlia consotensis--1||s__Tous-C4FEB sp014376585--1||s__Treponema_D sp002393865--1||s__Treponema_D sp016290995--1||s__Treponema_D sp016293495--1||s__Treponema_D sp017450845--1||s__Treponema_D sp017484285--2||s__Treponema_D sp017963165--1||s__Treponema_D zioleckii--1||s__Trichloromonas acetexigens--1||s__Trichloromonas sp002423365--1||s__Trinickia sp004322045--4||s__Tumebacillus_A sp004340785--1||s__UBA1417 sp003531055--1||s__UBA2219 sp002327765--2||s__UBA2226 sp018821925--1||s__UBA2255 sp002347565--5||s__UBA2262 sp003517965--1||s__UBA2334 sp002479815--1||s__UBA2658 sp002359425--2||s__UBA2821 sp014799465--1||s__UBA2903 sp002438565--1||s__UBA3282 sp002492725--1||s__UBA3402 sp910577935--1||s__UBA4093 sp002083825--1||s__UBA5070 sp016699655--2||s__UBA5123 sp002415465--2||s__UBA6 sp002508545--5||s__UBA6054 sp002429045--6||s__UBA6663 sp002455335--1||s__UBA6814 sp002452635--1||s__UBA8260 sp003134115--2||s__UBA8416 sp002428045--1||s__UBA8514 sp003543235--1||s__UBA8783 sp003516955--1||s__UBA998 sp002291925--1||s__VGRF01 sp016875395--1||s__VIKH01 sp008080515--1||s__Vibrio aestivus--1||s__Vibrio injensis--1||s__Vogesella urethralis--1||s__WGFY01 sp015491995--1||s__WLYX01 sp009707705--1||s__WMHbin3 sp002753185--2||s__WOZS01 sp011620135--1||s__WRMS01 sp018434325--2||s__Wenzhouxiangella sp003565625--1||s__Yoonia sp003551805--1||s__ZCTH02-B6 sp002159155--1||s__ZCTH02-B6 sp017578085--1||s__Zobellella denitrificans--3||s__Zobellella_C endophytica--2||s__Zobellella_D taiwanensis--2||s__Zoogloea sp002028455--1:evalue_avg=9.54265182378946e-11:evalue_max=3.39e-08:evalue_min=1.66e-97:evalue_std=1.7388435300591955e-09:evalue_sum=3.645292996687574e-08:gapopen_avg=0.23036649214659685:gapopen_max=3.0:gapopen_min=0.0:gapopen_std=0.5463497305395405:gapopen_sum=88.0:gtdb_class_counter=c__Actinomycetia--1||c__Alphaproteobacteria--3||c__Anaerolineae--150||c__Aquicultoria--12||c__Armatimonadia--4||c__Bacilli--183||c__CAIYQO01--2||c__CG2-30-70-394--1||c__Calditrichia--2||c__Chloroflexia--11||c__Chthonomonadetes--4||c__Clostridia--14||c__DTU015--14||c__DTU065--8||c__Deferrisomatia--1||c__Dehalococcoidia--1||c__Desulfitobacteriia--11||c__Desulfobaccia--1||c__Desulfobacteria--1||c__Desulfotomaculia--39||c__Desulfovibrionia--1||c__Desulfuromonadia--1||c__Dethiobacteria--45||c__Eremiobacteria--8||c__FW602-bin22--1||c__Fimbriimonadia--47||c__GCA-003054495--4||c__Gammaproteobacteria--25||c__Gemmatimonadetes--4||c__HRBIN16--8||c__HRBIN17--1||c__Ignavibacteria--1||c__JABDET01--1||c__JACPDT01--2||c__Koll11--2||c__Ktedonobacteria--6||c__Leptospirae--26||c__Limnochordia--204||c__Limnocylindria--13||c__Nitrospiria--3||c__Oligoflexia--20||c__Phycisphaerae--4||c__Polyangia--20||c__Riflemargulisbacteria--17||c__SHA-98--13||c__SLMV01--1||c__Sericytochromatia--11||c__Spirochaetia--3||c__Symbiobacteriia--17||c__Syntrophobacteria--1||c__Thermaerobacteria--3||c__Thermincolia--37||c__Thermodesulfobacteria--1||c__Thermosediminibacteria--2||c__UBA10030--1||c__UBA2235--1||c__UBA3569--1||c__UBA4802--1||c__UBA5301--1||c__UBA5829--4||c__UBA6077--2||c__UBA6099--3||c__Z-2901--3:gtdb_domain_counter=d__Bacteria--1033:gtdb_family_counter=f__0-14-0-80-60-11--1||f__4572-78--8||f__54-19--1||f__Acidibacillaceae--1||f__Alteromonadaceae--1||f__Ammonificaceae--1||f__Anaerolineaceae--71||f__Aneurinibacillaceae--1||f__Aquicultoraceae--10||f__B1SED10-159--6||f__B4-G1--1||f__Bacillaceae_C--2||f__Baltobacteraceae--5||f__Bog-1112--1||f__Brevibacillaceae--10||f__Bu52--1||f__Burkholderiaceae--2||f__CADDZV01--1||f__CAIMVM01--1||f__CAIYQO01--2||f__CAJBBX01--1||f__CF-72--1||f__CG2-30-70-394--1||f__CSP1-4--13||f__Caldilineaceae--1||f__Capsulimonadaceae--4||f__Carboxydocellaceae--4||f__Carboxydothermaceae--3||f__Casp-alpha2--1||f__Cellulosilyticaceae--1||f__Chromobacteriaceae--1||f__Chthonomonadaceae--3||f__Clostridiaceae--2||f__D2--5||f__DRYI01--1||f__DSM-1321--6||f__DSM-18226--1||f__DSM-19610--4||f__DSM-24629--1||f__DSM-9756--1||f__DSUL01--2||f__DSWB01--1||f__DTIE01--1||f__DTU010--109||f__DTU012--24||f__DTU014--5||f__DTU022--10||f__DTU065--8||f__DTU087--32||f__DUMU01--1||f__DUSP01--1||f__Deferrisomataceae--1||f__Desulfallaceae--7||f__Desulfitobacteriaceae--2||f__Desulfobacteraceae--1||f__Desulfocucumaceae--5||f__Desulfovibrionaceae--1||f__Desulfovirgulaceae--19||f__Desulfuribacillaceae--1||f__Dethiobacteraceae--12||f__Domibacillaceae--4||f__E44-bin32--1||f__EnvOPS12--23||f__Fen-1088--15||f__Fimbriimonadaceae--45||f__GBS-DC--2||f__GCA-001735895--2||f__GWC2-71-9--1||f__GWF2-35-9--10||f__GWF2-39-127--7||f__Gallionellaceae--1||f__HRBIN16--8||f__Heliobacteriaceae--9||f__J042--2||f__J111--9||f__JAAYFS01--5||f__JAAYGB01--5||f__JAAYLA01--2||f__JAAYOS01--1||f__JAAZDU01--1||f__JAAZLZ01--4||f__JABDET01--1||f__JABLXB01--5||f__JACDGC01--6||f__JACPDT01--2||f__JACRCY01--1||f__JAEUJZ01--2||f__JAFGRV01--1||f__JAHJQQ01--2||f__Jeotgalibacillaceae--1||f__K13--1||f__Koleobacteraceae--1||f__Lachnospiraceae--1||f__Leptospiraceae--26||f__Longimicrobiaceae--3||f__Melioribacteraceae--1||f__Methylomonadaceae--2||f__Mycobacteriaceae--1||f__NAK82--1||f__NBRC-103111--33||f__Natronincolaceae--5||f__Nitrincolaceae--1||f__Nitrospiraceae--3||f__Oleimmundimicrobiaceae--2||f__Oligoflexaceae--7||f__Oscillospiraceae--2||f__PWGO01--7||f__Paenibacillaceae--112||f__Palsa-1104--1||f__Pelotomaculaceae--1||f__Planococcaceae--2||f__Pseudopelobacteraceae--1||f__RAOX-1--2||f__RGVZ01--3||f__RSA5--1||f__Rhodobacteraceae--1||f__Rhodocyclaceae--5||f__S141-70--2||f__S143-82--2||f__SCRA01--3||f__SK-Y3--1||f__SKKC01--1||f__SKNC01--2||f__SLMV01--1||f__SLO01--4||f__SLPX01--1||f__SZUA-229--1||f__Salisediminibacteriaceae--2||f__Sedimenticolaceae--1||f__Silvanigrellaceae--8||f__Sneathiellaceae--1||f__Symbiobacteriaceae--13||f__Tepidanaerobacteraceae--1||f__Thermaerobacteraceae--3||f__Thermicanaceae--1||f__Thermincolaceae--6||f__Thermodesulfobacteriaceae--1||f__Thermomicrobiaceae--10||f__UBA10030--1||f__UBA12225--1||f__UBA12532--2||f__UBA1924--4||f__UBA2595--31||f__UBA3254--1||f__UBA3575--1||f__UBA4045--2||f__UBA4093--9||f__UBA4823--10||f__UBA4971--8||f__UBA5550--1||f__UBA5829--2||f__UBA6077--1||f__UBA6099--2||f__UBA6663--23||f__UBA8153--2||f__UBA8154--13||f__UBA8932--1||f__VENG01--4||f__VGJW01--2||f__VGOW01--2||f__YIM-B00363--1||f__ZC4RG38--4||f__ZCTH02-B6--11:gtdb_genus_counter=g__0-14-0-80-60-11--1||g__1109--4||g__4572-78--8||g__55-13--8||g__Acidibacillus_A--1||g__Alkalicoccus--2||g__Alkaliphilus--2||g__Alkaliphilus_A--1||g__Ammonifex--1||g__Ammoniphilus--1||g__Ammoniphilus_A--1||g__Anaerolinea--2||g__Aneurinibacillus_B--1||g__Aquicultor--4||g__Aquicultor_A--3||g__Aquilonibacter--1||g__B1SED10-159--2||g__B1SED10-74M--5||g__BRH-c8a--1||g__BRHc4a--2||g__Bacillus_AI--1||g__Bellilinea--4||g__Brevibacillus--8||g__Brevibacillus_B--1||g__Bu26--1||g__Bu52--1||g__CADCTC01--1||g__CADDYS01--2||g__CADDZV01--1||g__CAIJLM01--2||g__CAIKPM01--2||g__CAIMVM01--1||g__CAIQIV01--9||g__CAIUUT01--1||g__CAIWAN01--6||g__CAIXZV01--1||g__CAIYQO01--2||g__CAIYRB01--3||g__CAIZES01--1||g__CAJCHO01--1||g__CF-72--1||g__CFH-S0501--1||g__CG2-30-70-394--1||g__CSBR16-88--3||g__CSSED11-154--1||g__Capsulimonas--4||g__Carboxydocella--4||g__Carboxydothermus--3||g__Ch10--3||g__Clostridium_W--1||g__Cohnella--23||g__DRYI01--1||g__DSAR01--1||g__DSBK01--1||g__DSNA01--1||g__DSQQ01--6||g__DSUL01--2||g__DSVE01--1||g__DSWB01--1||g__DTIE01--1||g__DTIW01--1||g__DTKV01--1||g__DTME01--1||g__DTU010--21||g__DTU012--15||g__DTU014--4||g__DTU065--1||g__DTU087--15||g__DULO01--1||g__DUNV01--8||g__DUPA01--4||g__DUSP01--1||g__DUTQ01--1||g__DYL19--19||g__Dactylopiibacterium--1||g__Deferrisoma--1||g__Denitromonas--1||g__Desulfocucumis--3||g__Desulfofundulus--11||g__Desulfofundulus_A--2||g__Desulfoscipio--1||g__Desulfosoma--1||g__Desulfosporosinus--2||g__Desulfotomaculum_G--3||g__Desulfotruncus--3||g__Desulfovibrio--1||g__Desulfovirgula--3||g__Desulfuribacillus--1||g__Dethiobacter--3||g__Domibacillus--4||g__Dysosmobacter--1||g__F0540--1||g__FMMP01--1||g__Fen-1039--12||g__Fen-1118--5||g__Fen-1137--10||g__Fimbriimonas--22||g__GCA-2725955--1||g__GCA-2746365--1||g__GPS1B09--5||g__GW-Firmicutes-8--2||g__GWF2-35-9--3||g__GWF2-39-127--7||g__Gallionella--1||g__HKB214--2||g__HRBIN15--1||g__HRBIN16--8||g__HRBIN26--3||g__Heliobacillus--1||g__Heliobacterium--1||g__Heliomicrobium--3||g__Heliorestis--4||g__J095--1||g__JAADJD01--2||g__JAAYAB01--1||g__JAAYFS01--5||g__JAAYGB01--5||g__JAAYGO01--1||g__JAAYLA01--2||g__JAAYMS01--7||g__JAAYMV01--4||g__JAAYOS01--1||g__JAAYRF01--1||g__JAAYRO01--2||g__JAAYRS01--4||g__JAAYSV01--3||g__JAAYXE01--1||g__JAAZDU01--1||g__JAAZLQ01--9||g__JAAZLW01--2||g__JAAZLZ01--4||g__JAAZMF01--13||g__JAAZMN01--2||g__JAAZMR01--1||g__JAAZNB01--5||g__JAAZPQ01--1||g__JABDET01--1||g__JABLXB01--2||g__JABSRF01--1||g__JACDGC01--6||g__JACDOI01--2||g__JACMPS01--1||g__JACNJF01--1||g__JACOVF01--1||g__JACPDT01--2||g__JACQUT01--2||g__JACRCG01--1||g__JACRCY01--1||g__JADFZC01--1||g__JAENZX01--4||g__JAEUJG01--1||g__JAFAIW01--1||g__JAFDWR01--2||g__JAFGKU01--1||g__JAFGNH01--1||g__JAFGNV01--2||g__JAFLBD01--1||g__JAGIBK01--8||g__JAGNNG01--2||g__JAGXSR01--1||g__JAHJQQ01--2||g__Jeotgalibacillus--1||g__Koleobacter--1||g__L227-5C--1||g__LDYB01--1||g__Lawsonella--1||g__Leptolinea--10||g__Leptospira_A--26||g__Longimicrobium--3||g__MEC069--1||g__Methylomarinum--1||g__Methylomonas--1||g__Methyloversatilis--1||g__NBML01--1||g__Natranaerovirga--1||g__Nitrincola--1||g__Nitrospira_A--2||g__Nitrospira_D--1||g__OLB14--10||g__Oleimmundimicrobium--1||g__Oligoflexus--3||g__Ornatilinea--5||g__PALSA-1104--1||g__PGYT01--1||g__PWGO01--3||g__Paenibacillus--31||g__Paenibacillus_A--20||g__Paenibacillus_AA--1||g__Paenibacillus_AB--3||g__Paenibacillus_AC--1||g__Paenibacillus_AE--1||g__Paenibacillus_AF--1||g__Paenibacillus_C--1||g__Paenibacillus_D--6||g__Paenibacillus_E--4||g__Paenibacillus_F--3||g__Paenibacillus_G--10||g__Paenibacillus_S--6||g__Paenibacillus_T--3||g__Paenibacillus_Z--28||g__Pelotomaculum--1||g__Peribacillus--4||g__Peribacillus_A--1||g__Petroclostridium--1||g__Pseudobacteriovorax--2||g__RSA7--1||g__Rhodobaculum--1||g__S141-70--2||g__S143-82--2||g__S144-22--1||g__S144-5--1||g__SCRA01--3||g__SKLX01--1||g__SKNC01--1||g__SLAN01--1||g__SLOG01--4||g__SLOZ01--4||g__SLPX01--1||g__SLQM01--1||g__SLSY01--2||g__SM1-B181--3||g__Serpentinicella--1||g__Silvanigrella--7||g__Siminovitchia--2||g__Sneathiella--1||g__SpSt-583--12||g__Sporotomaculum--2||g__Symbiobacterium--13||g__T1SED10-157--1||g__T33-2--1||g__T3SED10-7--1||g__Tepidimonas--1||g__Thalassotalea--1||g__Thermaerobacter--3||g__Thermanaerothrix--1||g__Thermicanus--1||g__Thermincola--6||g__Thermodesulfobacterium--1||g__Thermomicrobium--6||g__Thermorudis--1||g__Thiodiazotropha--1||g__Thiogranum--4||g__Tyrphobacter--1||g__UBA12532--2||g__UBA1479--1||g__UBA1924--1||g__UBA1934--2||g__UBA2391--5||g__UBA2595--1||g__UBA2658--1||g__UBA3254--1||g__UBA3282--1||g__UBA3575--1||g__UBA3910--7||g__UBA3947--1||g__UBA3951--4||g__UBA4045--2||g__UBA4093--1||g__UBA4881--7||g__UBA4996--12||g__UBA5195--13||g__UBA5203--10||g__UBA5420--39||g__UBA5829--1||g__UBA6054--3||g__UBA6077--1||g__UBA6099--2||g__UBA6107--23||g__UBA6170--8||g__UBA6256--8||g__UBA6663--11||g__UBA7523--2||g__UBA8154--1||g__UBA9862--4||g__UphvI-Ar2--7||g__Ureibacillus--2||g__VENG01--4||g__VFJS01--1||g__VGOW01--2||g__VKM-B-2647--1||g__W-Firmicutes-14--5||g__WLYX01--1||g__Xylanibacillus--1||g__YN15--2||g__ZC3RG10--4||g__ZC4RG38--4||g__ZCTH02-B6--5:gtdb_order_counter=o__4572-78--18||o__54-19--1||o__Alicyclobacillales--1||o__Ammonifexales--3||o__Anaerolineales--130||o__Aneurinibacillales--3||o__Aquicultorales--10||o__Armatimonadales--4||o__B4-G1--1||o__Bacillales_A--2||o__Bacillales_B--14||o__Bacillales_H--2||o__Baltobacterales--8||o__Brevibacillales--10||o__Bu52--1||o__Burkholderiales--9||o__CADDZV01--1||o__CAIYQO01--2||o__CG2-30-70-394--1||o__Caldilineales--1||o__Carboxydocellales--4||o__Carboxydothermales--3||o__Chromatiales--1||o__Chthonomonadales--4||o__Clostridiales--2||o__D8A-2--5||o__DSM-19610--4||o__DSM-27196--1||o__DSUL01--2||o__DTU010--148||o__DTU014--5||o__DTU022--31||o__DTU065--8||o__DTU080--3||o__DTU087--37||o__DUSP01--1||o__Deferrisomatales--1||o__Dehalococcoidales--1||o__Desulfitobacteriales--2||o__Desulfobaccales--1||o__Desulfobacterales--1||o__Desulfotomaculales--36||o__Desulfovibrionales--1||o__Desulfuribacillales--1||o__Dethiobacterales--12||o__Enterobacterales--1||o__FW602-bin22--1||o__Fimbriimonadales--47||o__GCA-001735895--2||o__GWF2-35-9--10||o__GWF2-39-127--7||o__Gemmatimonadales--1||o__Geobacterales--1||o__HGW-17--1||o__HRBIN16--8||o__HRBIN17--1||o__Heliobacteriales--9||o__Ignavibacteriales--1||o__JAAZLZ01--4||o__JABDET01--1||o__JABLXB01--5||o__JACPDT01--2||o__JACRCY01--1||o__JAHJQQ01--2||o__Koleobacterales--1||o__Ktedonobacterales--6||o__Lachnospirales--3||o__Leptospirales--26||o__Limnochordales--1||o__Limnochordales_A--11||o__Limnocylindrales--13||o__Longimicrobiales--3||o__Methylococcales--2||o__Mycobacteriales--1||o__Nitrospirales--3||o__Oligoflexales--12||o__Oscillospirales--3||o__Paenibacillales--149||o__Palsa-1104--3||o__Palsa-1104_A--15||o__Peptostreptococcales--5||o__Phycisphaerales--4||o__Pseudomonadales--1||o__RBG-13-44-9--2||o__Rhodobacterales--1||o__Rhodospirillales--1||o__S141-70--2||o__S143-82--2||o__S15B-MN24--11||o__SK-Y3--1||o__SKNC01--2||o__SLMV01--1||o__SZUA-229--1||o__SZUA-6--1||o__Silvanigrellales--8||o__Sneathiellales--1||o__Symbiobacteriales--17||o__Syntrophobacterales--1||o__Thermaerobacterales--3||o__Thermicanales--1||o__Thermincolales--37||o__Thermodesulfobacteriales--1||o__Thermomicrobiales--10||o__Thermosediminibacterales--1||o__Treponematales--1||o__UBA10030--1||o__UBA12225--1||o__UBA3085--2||o__UBA3575--1||o__UBA4802--1||o__UBA4971--8||o__UBA5829--2||o__UBA6077--2||o__UBA6099--3||o__UBA8153--2:gtdb_phylum_counter=p__Actinobacteriota--13||p__Armatimonadota--70||p__Bacteroidota--2||p__Bdellovibrionota--20||p__CG2-30-70-394--1||p__Calditrichota--2||p__Chloroflexota--185||p__Cyanobacteria--11||p__Desulfobacterota--5||p__Desulfobacterota_C--1||p__Desulfobacterota_I--1||p__Eremiobacterota--11||p__Firmicutes--183||p__Firmicutes_A--16||p__Firmicutes_B--94||p__Firmicutes_D--45||p__Firmicutes_E--36||p__Firmicutes_G--226||p__Gemmatimonadota--4||p__Margulisbacteria--17||p__Myxococcota--20||p__Nitrospirota--3||p__Omnitrophota--2||p__Planctomycetota--4||p__Proteobacteria--28||p__Spirochaetota--30||p__UBP15--3:gtdb_species_counter=s__0-14-0-80-60-11 sp016874945--1||s__1109 sp001028815--3||s__1109 sp012521465--1||s__4572-78 sp002084875--8||s__55-13 sp001898035--8||s__Acidibacillus_A sulfuroxidans--1||s__Alkalicoccus daliensis--1||s__Alkalicoccus sp006965545--1||s__Alkaliphilus transvaalensis--2||s__Alkaliphilus_A metalliredigens--1||s__Ammonifex thiophilus--1||s__Ammoniphilus oxalaticus--1||s__Ammoniphilus_A resinae--1||s__Anaerolinea sp016213455--2||s__Aneurinibacillus_B terranovensis--1||s__Aquicultor primus--1||s__Aquicultor sp018333515--3||s__Aquicultor_A secundus--3||s__Aquilonibacter sp019232905--1||s__B1SED10-159 sp003551965--2||s__B1SED10-74M sp003550645--2||s__B1SED10-74M sp003552365--2||s__B1SED10-74M sp003553305--1||s__BRH-c8a sp000961575--1||s__BRHc4a sp000802095--1||s__BRHc4a sp000961585--1||s__Bacillus_AI kribbensis--1||s__Bellilinea caldifistulae--2||s__Bellilinea sp003448875--2||s__Brevibacillus borstelensis--1||s__Brevibacillus centrosporus--1||s__Brevibacillus fulvus--1||s__Brevibacillus panacihumi--1||s__Brevibacillus panacihumi_A--1||s__Brevibacillus reuszeri--1||s__Brevibacillus reuszeri_A--1||s__Brevibacillus sp018228725--1||s__Brevibacillus_B sp006170445--1||s__Bu26 sp014896305--1||s__Bu52 sp014896355--1||s__CADCTC01 sp902805635--1||s__CADDYS01 sp902810715--2||s__CADDZV01 sp902812875--1||s__CAIJLM01 sp900299305--2||s__CAIKPM01 sp903829325--2||s__CAIMVM01 sp903844895--1||s__CAIQIV01 sp903871905--9||s__CAIUUT01 sp903902445--1||s__CAIWAN01 sp903897765--3||s__CAIWAN01 sp903910705--3||s__CAIXZV01 sp903930745--1||s__CAIYQO01 sp903928345--2||s__CAIYRB01 sp016874735--1||s__CAIYRB01 sp900299215--1||s__CAIYRB01 sp903928445--1||s__CAIZES01 sp903932045--1||s__CAJCHO01 sp903970145--1||s__CF-72 sp019239775--1||s__CFH-S0501 sp004521915--1||s__CG2-30-70-394 sp001873295--1||s__CSBR16-88 sp007116145--3||s__CSSED11-154 sp007136565--1||s__Capsulimonas corticalis--4||s__Carboxydocella thermautotrophica--4||s__Carboxydothermus hydrogenoformans--1||s__Carboxydothermus islandicus--1||s__Carboxydothermus pertinax--1||s__Ch10 sp013178295--3||s__Clostridium_W aceticum--1||s__Cohnella abietis--3||s__Cohnella boryungensis--1||s__Cohnella candidum--1||s__Cohnella endophytica--1||s__Cohnella faecalis--1||s__Cohnella lubricantis--1||s__Cohnella phaseoli--3||s__Cohnella sp003001675--1||s__Cohnella sp003990975--1||s__Cohnella sp012849095--2||s__Cohnella sp014107495--2||s__Cohnella sp019091135--2||s__Cohnella suwonensis--2||s__Cohnella thailandensis--1||s__Cohnella xylanilytica--1||s__DRYI01 sp011380295--1||s__DSAR01 sp011046405--1||s__DSBK01 sp011046085--1||s__DSNA01 sp011047485--1||s__DSQQ01 sp012032575--6||s__DSUL01 sp011329005--2||s__DSVE01 sp011368475--1||s__DSWB01 sp011368175--1||s__DTIE01 sp011334565--1||s__DTIW01 sp011333945--1||s__DTKV01 sp011389205--1||s__DTME01 sp011389155--1||s__DTU010 sp002391385--4||s__DTU010 sp012521335--3||s__DTU010 sp012837385--5||s__DTU010 sp012840725--5||s__DTU010 sp900018335--4||s__DTU012 sp012520795--3||s__DTU012 sp012521805--2||s__DTU012 sp012837335--5||s__DTU012 sp012840925--3||s__DTU012 sp900019385--2||s__DTU014 sp900016865--4||s__DTU065 sp001512545--1||s__DTU087 sp001513495--4||s__DTU087 sp012510855--2||s__DTU087 sp012727675--4||s__DTU087 sp012735435--1||s__DTU087 sp012839845--4||s__DULO01 sp012840345--1||s__DUNV01 sp012728375--1||s__DUNV01 sp012839215--3||s__DUNV01 sp016841605--4||s__DUPA01 sp012838515--4||s__DUSP01 sp012842575--1||s__DUTQ01 sp012841995--1||s__DYL19 sp016841325--6||s__DYL19 sp016841725--7||s__DYL19 sp019008365--6||s__Dactylopiibacterium carminicum--1||s__Deferrisoma camini--1||s__Denitromonas sp018524365--1||s__Desulfocucumis sp000961595--3||s__Desulfofundulus australicus--3||s__Desulfofundulus kuznetsovii--3||s__Desulfofundulus salinum--2||s__Desulfofundulus thermosubterraneus--3||s__Desulfofundulus_A thermobenzoicus--2||s__Desulfoscipio geothermicus--1||s__Desulfosoma caldarium--1||s__Desulfosporosinus sp003513495--1||s__Desulfosporosinus sp004766055--1||s__Desulfotomaculum_G copahuensis--3||s__Desulfotruncus alcoholivorax--1||s__Desulfotruncus arcticus--1||s__Desulfotruncus sp015594625--1||s__Desulfovibrio porci--1||s__Desulfovirgula thermocuniculi--3||s__Desulfuribacillus alkaliarsenatis--1||s__Dethiobacter alkaliphilus--3||s__Domibacillus epiphyticus--2||s__Domibacillus iocasae--1||s__Domibacillus tundrae--1||s__Dysosmobacter sp910583785--1||s__F0540 sp900167505--1||s__FMMP01 sp900095725--1||s__Fen-1039 sp003141955--1||s__Fen-1039 sp003153755--2||s__Fen-1039 sp003156975--2||s__Fen-1039 sp003157875--1||s__Fen-1039 sp003158495--3||s__Fen-1039 sp003158675--1||s__Fen-1039 sp003158875--1||s__Fen-1039 sp003171035--1||s__Fen-1118 sp003136095--1||s__Fen-1118 sp003159055--1||s__Fen-1118 sp016935975--1||s__Fen-1118 sp017881285--2||s__Fen-1137 sp003142855--1||s__Fen-1137 sp003153015--1||s__Fen-1137 sp003153875--1||s__Fen-1137 sp003155465--1||s__Fen-1137 sp003157315--1||s__Fen-1137 sp003157775--1||s__Fen-1137 sp003158395--1||s__Fen-1137 sp003158455--1||s__Fen-1137 sp003158735--1||s__Fen-1137 sp003170035--1||s__Fimbriimonas sp002336105--3||s__Fimbriimonas sp016125185--7||s__Fimbriimonas sp903904815--10||s__Fimbriimonas sp903927345--2||s__GCA-2725955 sp002725955--1||s__GCA-2746365 sp011321985--1||s__GPS1B09 sp018333455--2||s__GPS1B09 sp018333635--1||s__GPS1B09 sp018335695--2||s__GW-Firmicutes-8 sp002840165--2||s__GWF2-35-9 sp001783275--3||s__GWF2-39-127 sp003242895--7||s__Gallionella sp903934275--1||s__HKB214 sp018725565--2||s__HRBIN15 sp002898555--1||s__HRBIN16 sp002898895--1||s__HRBIN16 sp011053695--3||s__HRBIN16 sp011359015--2||s__HRBIN16 sp013314755--2||s__HRBIN26 sp002898875--1||s__HRBIN26 sp011054265--1||s__HRBIN26 sp014874455--1||s__Heliobacillus mobilis--1||s__Heliobacterium chlorum--1||s__Heliomicrobium gestii--1||s__Heliomicrobium modesticaldum--1||s__Heliomicrobium undosum--1||s__Heliorestis acidaminivorans--2||s__Heliorestis convoluta--2||s__J095 sp003695455--1||s__JAADJD01 sp013150955--1||s__JAADJD01 sp015485355--1||s__JAAYAB01 sp012719595--1||s__JAAYFS01 sp012728115--5||s__JAAYGB01 sp012727955--5||s__JAAYGO01 sp012727685--1||s__JAAYLA01 sp012522135--2||s__JAAYMS01 sp012521295--7||s__JAAYMV01 sp012521185--4||s__JAAYOS01 sp012520195--1||s__JAAYRF01 sp012518905--1||s__JAAYRO01 sp012518735--2||s__JAAYRS01 sp012518645--4||s__JAAYSV01 sp012518215--3||s__JAAYXE01 sp012516075--1||s__JAAZDU01 sp012512665--1||s__JAAZLQ01 sp012799255--9||s__JAAZLW01 sp012799135--2||s__JAAZLZ01 sp012521755--1||s__JAAZLZ01 sp012522085--1||s__JAAZLZ01 sp012799075--2||s__JAAZMF01 sp012519025--9||s__JAAZMF01 sp012798955--4||s__JAAZMN01 sp012798795--2||s__JAAZMR01 sp012798695--1||s__JAAZNB01 sp012798515--5||s__JAAZPQ01 sp012797175--1||s__JABDET01 sp013286945--1||s__JABLXB01 sp013178305--2||s__JABSRF01 sp013215275--1||s__JACDGC01 sp013815535--6||s__JACDOI01 sp017656145--2||s__JACMPS01 sp014377395--1||s__JACNJF01 sp018669845--1||s__JACOVF01 sp016177465--1||s__JACPDT01 sp016183865--2||s__JACQUT01 sp016267585--2||s__JACRCG01 sp903879825--1||s__JACRCY01 sp016218785--1||s__JADFZC01 sp015232735--1||s__JAENZX01 sp016841045--4||s__JAEUJG01 sp016794765--1||s__JAFAIW01 sp019236495--1||s__JAFDWR01 sp018268355--2||s__JAFGKU01 sp016928415--1||s__JAFGNH01 sp016927115--1||s__JAFGNV01 sp016926805--1||s__JAFGNV01 sp016931895--1||s__JAFLBD01 sp017303935--1||s__JAGIBK01 sp017744355--8||s__JAGNNG01 sp016794365--1||s__JAGNNG01 sp016794465--1||s__JAGXSR01 sp018333405--1||s__JAHJQQ01 sp016214925--1||s__JAHJQQ01 sp016218375--1||s__Jeotgalibacillus soli--1||s__Koleobacter methoxysyntrophicus--1||s__L227-5C sp013390945--1||s__LDYB01 sp001442985--1||s__Lawsonella sp012842085--1||s__Leptolinea sp012515195--2||s__Leptolinea sp012798535--2||s__Leptolinea sp012798615--3||s__Leptolinea tardivitalis--3||s__Leptospira_A bandrabouensis--2||s__Leptospira_A bourretii--2||s__Leptospira_A brenneri--1||s__Leptospira_A congkakensis--1||s__Leptospira_A harrisiae--2||s__Leptospira_A ilyithenensis--1||s__Leptospira_A kanakyensis--1||s__Leptospira_A kobayashii--1||s__Leptospira_A meyeri--2||s__Leptospira_A montravelensis--2||s__Leptospira_A mtsangambouensis--2||s__Leptospira_A sp016918735--2||s__Leptospira_A sp016919165--1||s__Leptospira_A terpstrae--2||s__Leptospira_A vanthielii--2||s__Leptospira_A wolbachii--2||s__Longimicrobium sp902805735--1||s__Longimicrobium terrae--2||s__MEC069 sp004514475--1||s__Methylomarinum vadi--1||s__Methylomonas methanica_B--1||s__Methyloversatilis universalis_A--1||s__NBML01 sp018816605--1||s__Natranaerovirga pectinivora--1||s__Nitrincola alkalilacustris--1||s__Nitrospira_A sp001567445--1||s__Nitrospira_A sp009594865--1||s__Nitrospira_D sp002083555--1||s__OLB14 sp016709305--2||s__OLB14 sp016714565--5||s__OLB14 sp017985935--2||s__OLB14 sp903837815--1||s__Oleimmundimicrobium americanum--1||s__Oligoflexus sp014377445--1||s__Oligoflexus sp014378195--1||s__Oligoflexus tunisiensis--1||s__Ornatilinea apprima--5||s__PALSA-1104 sp003170275--1||s__PGYT01 sp016927595--1||s__PWGO01 sp003554525--3||s__Paenibacillus antarcticus--1||s__Paenibacillus crassostreae--1||s__Paenibacillus etheri--1||s__Paenibacillus glacialis--1||s__Paenibacillus glucanolyticus--1||s__Paenibacillus ihbetae--1||s__Paenibacillus lactis--1||s__Paenibacillus lautus--1||s__Paenibacillus lautus_A--1||s__Paenibacillus lemnae--1||s__Paenibacillus odorifer--1||s__Paenibacillus rhizoplanae--1||s__Paenibacillus silagei--1||s__Paenibacillus solani--1||s__Paenibacillus sp000374185--1||s__Paenibacillus sp000758525--1||s__Paenibacillus sp000758545--1||s__Paenibacillus sp000758585--1||s__Paenibacillus sp000758605--1||s__Paenibacillus sp000949425--1||s__Paenibacillus sp000987955--2||s__Paenibacillus sp001315105--1||s__Paenibacillus sp001860525--1||s__Paenibacillus sp001955925--1||s__Paenibacillus sp002264395--1||s__Paenibacillus sp002438345--1||s__Paenibacillus sp002573715--1||s__Paenibacillus sp900289175--1||s__Paenibacillus stellifer--1||s__Paenibacillus uliginis--1||s__Paenibacillus_A aceti--1||s__Paenibacillus_A anaericanus--1||s__Paenibacillus_A antibioticophila--1||s__Paenibacillus_A faecis--2||s__Paenibacillus_A fonticola--1||s__Paenibacillus_A macerans--1||s__Paenibacillus_A oralis--1||s__Paenibacillus_A panacisegetis--1||s__Paenibacillus_A phaseoli--2||s__Paenibacillus_A pinistramenti--1||s__Paenibacillus_A sanguinis--1||s__Paenibacillus_A segetis--1||s__Paenibacillus_A sp002439285--2||s__Paenibacillus_A sp900766135--1||s__Paenibacillus_A vini--2||s__Paenibacillus_A woosongensis--1||s__Paenibacillus_AA koleovorans--1||s__Paenibacillus_AB mesophilus--1||s__Paenibacillus_AB sp014705615--2||s__Paenibacillus_AC psychroresistens--1||s__Paenibacillus_AE antri--1||s__Paenibacillus_AF thalictri--1||s__Paenibacillus_C intestinavium--1||s__Paenibacillus_D abyssi--1||s__Paenibacillus_D daejeonensis--1||s__Paenibacillus_D pinihumi--1||s__Paenibacillus_D sp003851045--1||s__Paenibacillus_D sp004134985--1||s__Paenibacillus_D sp016424485--1||s__Paenibacillus_E planticolens--1||s__Paenibacillus_E sp000620565--1||s__Paenibacillus_E sp008017805--1||s__Paenibacillus_E whitsoniae--1||s__Paenibacillus_F chitinolyticus--1||s__Paenibacillus_F sp000411255--1||s__Paenibacillus_F sp900107975--1||s__Paenibacillus_G puerhi--1||s__Paenibacillus_G sp007786445--5||s__Paenibacillus_G sp017833255--4||s__Paenibacillus_S sp001956045--1||s__Paenibacillus_S sp011440305--3||s__Paenibacillus_S sp900114475--2||s__Paenibacillus_T cellulosilyticus--1||s__Paenibacillus_T kobensis--1||s__Paenibacillus_T sp014779765--1||s__Paenibacillus_Z albus--6||s__Paenibacillus_Z lycopersici--1||s__Paenibacillus_Z nasutitermitis--1||s__Paenibacillus_Z rhizovicinus--2||s__Paenibacillus_Z sepulcri--1||s__Paenibacillus_Z sp004342525--1||s__Paenibacillus_Z sp900106745--3||s__Paenibacillus_Z sp900110075--7||s__Paenibacillus_Z sp900116125--2||s__Paenibacillus_Z taihuensis--4||s__Pelotomaculum thermopropionicum--1||s__Peribacillus glennii--1||s__Peribacillus psychrosaccharolyticus--1||s__Peribacillus sp002863565--1||s__Peribacillus sp900112495--1||s__Peribacillus_A saganii--1||s__Petroclostridium xylanilyticum--1||s__Pseudobacteriovorax antillogorgiicola--1||s__Pseudobacteriovorax sp013215145--1||s__RSA7 sp002919195--1||s__Rhodobaculum sp003551745--1||s__S141-70 sp015490395--2||s__S143-82 sp015494465--1||s__S143-82 sp015494585--1||s__S144-22 sp015494335--1||s__S144-5 sp015494005--1||s__SCRA01 sp004297985--1||s__SCRA01 sp004298665--1||s__SCRA01 sp004298675--1||s__SKLX01 sp007121375--1||s__SKNC01 sp003560915--1||s__SLAN01 sp007126865--1||s__SLOG01 sp007132635--4||s__SLOZ01 sp003559095--2||s__SLOZ01 sp007132255--2||s__SLPX01 sp007131745--1||s__SLQM01 sp007129055--1||s__SLSY01 sp007130145--2||s__SM1-B181 sp018434225--3||s__Serpentinicella alkaliphila--1||s__Silvanigrella aquatica--1||s__Silvanigrella cienkowskii--1||s__Silvanigrella multicolorata--1||s__Silvanigrella paludirubra--1||s__Silvanigrella ruber--1||s__Silvanigrella sanaruensis--1||s__Silvanigrella sp014281055--1||s__Siminovitchia thermophila--2||s__Sneathiella sp016765515--1||s__SpSt-583 sp011367385--3||s__SpSt-583 sp016789165--4||s__SpSt-583 sp017999235--5||s__Sporotomaculum gibsoniae--1||s__Sporotomaculum thermosapovorans--1||s__Symbiobacterium sp003242675--2||s__Symbiobacterium terraclitae--4||s__Symbiobacterium thermophilum--7||s__T1SED10-157 sp003554535--1||s__T33-2 sp002860205--1||s__T3SED10-7 sp007119965--1||s__Tepidimonas alkaliphilus--1||s__Thalassotalea sp017744155--1||s__Thermaerobacter marianensis--1||s__Thermaerobacter sp004634385--1||s__Thermaerobacter subterraneus--1||s__Thermanaerothrix daxensis--1||s__Thermicanus aegyptius--1||s__Thermincola ferriacetica--6||s__Thermodesulfobacterium thermophilum--1||s__Thermomicrobium roseum--1||s__Thermomicrobium sp002898255--3||s__Thermomicrobium sp002898975--2||s__Thermorudis peleae--1||s__Thiodiazotropha sp003094535--1||s__Thiogranum longum--1||s__Thiogranum sp011321775--1||s__Thiogranum sp011374975--1||s__Thiogranum sp015494295--1||s__Tyrphobacter aquilonaris--1||s__UBA12532 sp003445475--1||s__UBA12532 sp011048115--1||s__UBA1479 sp002433335--1||s__UBA1924 sp009827215--1||s__UBA1934 sp002337055--1||s__UBA1934 sp018262285--1||s__UBA2391 sp002343825--3||s__UBA2391 sp016788115--1||s__UBA2391 sp018268255--1||s__UBA2595 sp002339745--1||s__UBA2658 sp018053145--1||s__UBA3254 sp903890885--1||s__UBA3282 sp910578645--1||s__UBA3575 sp002375925--1||s__UBA3910 sp002391465--7||s__UBA3947 sp006351925--1||s__UBA3951 sp002385465--1||s__UBA3951 sp012841375--1||s__UBA3951 sp012842425--1||s__UBA3951 sp012842685--1||s__UBA4045 sp011053775--2||s__UBA4093 sp002083825--1||s__UBA4881 sp002399235--1||s__UBA4881 sp012842235--3||s__UBA4881 sp018435125--3||s__UBA4996 sp002396805--5||s__UBA4996 sp012799535--7||s__UBA5195 sp903838415--2||s__UBA5195 sp903846015--2||s__UBA5195 sp903854805--5||s__UBA5195 sp903908605--4||s__UBA5203 sp002412765--4||s__UBA5203 sp016838895--6||s__UBA5420 sp002409455--1||s__UBA5420 sp002424045--5||s__UBA5420 sp012518325--7||s__UBA5420 sp012520315--9||s__UBA5420 sp012520355--7||s__UBA5420 sp012799115--6||s__UBA5420 sp012837925--4||s__UBA5829 sp002431715--1||s__UBA6054 sp002429045--1||s__UBA6054 sp003696675--2||s__UBA6077 sp002436065--1||s__UBA6099 sp002069885--1||s__UBA6099 sp002435745--1||s__UBA6107 sp002840715--7||s__UBA6107 sp003524305--8||s__UBA6107 sp009773005--2||s__UBA6107 sp013824385--6||s__UBA6170 sp002702705--3||s__UBA6170 sp002840755--5||s__UBA6256 sp002452295--2||s__UBA6256 sp012516125--2||s__UBA6256 sp012842395--2||s__UBA6256 sp014360195--2||s__UBA6663 sp002455335--4||s__UBA6663 sp016789175--7||s__UBA7523 sp018335855--2||s__UBA8154 sp007122565--1||s__UBA9862 sp003444595--2||s__UBA9862 sp012798755--2||s__UphvI-Ar2 sp002162075--1||s__UphvI-Ar2 sp002162095--1||s__UphvI-Ar2 sp002352215--3||s__UphvI-Ar2 sp016789105--1||s__UphvI-Ar2 sp018268395--1||s__Ureibacillus halotolerans--1||s__Ureibacillus sp014836845--1||s__VENG01 sp009711705--2||s__VENG01 sp016278505--2||s__VFJS01 sp009885955--1||s__VGOW01 sp016875735--2||s__VKM-B-2647 sp000829455--1||s__W-Firmicutes-14 sp002840275--5||s__WLYX01 sp009707705--1||s__Xylanibacillus composti--1||s__YN15 sp003285005--2||s__ZC3RG10 sp003387805--2||s__ZC3RG10 sp017577945--2||s__ZC4RG38 sp003242505--4||s__ZCTH02-B6 sp002159155--3||s__ZCTH02-B6 sp017578085--2:heptad_counter=MCP-24H--109||MCP-28H--11||MCP-34H--9||MCP-36H--1||MCP-38H--7||MCP-40H--574||MCP-44H--1079||MCP-48H--1||MCP-52H--423||MCP-64H--6:lbd_counter=:lca_tree=d__Bacteria:length_avg=123.74083769633508:length_max=184.0:length_min=25.0:length_std=29.816206154164828:length_sum=47269.0:mismatch_avg=34.39267015706806:mismatch_max=90.0:mismatch_min=0.0:mismatch_std=19.052703494172416:mismatch_sum=13138.0:name=N277880:qcovhsp_avg=98.23664921465969:qcovhsp_max=100.0:qcovhsp_min=95.0:qcovhsp_std=1.5908588206964918:qcovhsp_sum=37526.4:qend_avg=124.57068062827226:qend_max=184.0:qend_min=25.0:qend_std=30.043607485064634:qend_sum=47586.0:qstart_avg=2.0706806282722514:qstart_max=8.0:qstart_min=1.0:qstart_std=1.5733105533266638:qstart_sum=791.0:ref_name_counter=GB_GCA_000961575.1_protein.faa_LADP01000039.1_98@PF00015_full_PFAM.172.362--1||GB_GCA_001898035.1_protein.faa_MKRX01000001.1_247@PF00015_full_PFAM.395.577--1||GB_GCA_001898035.1_protein.faa_MKRX01000001.1_249@PF00015_full_PFAM.410.577--2||GB_GCA_001898035.1_protein.faa_MKRX01000006.1_350@PF00015_full_PFAM.411.571--1||GB_GCA_001898035.1_protein.faa_MKRX01000006.1_564@PF00015_full_PFAM.380.576--2||GB_GCA_002083825.1_protein.faa_DAZV01000008.1_65@PF00015_full_PFAM.440.627--2||GB_GCA_002083825.1_protein.faa_DAZV01000020.1_17@PF00015_full_PFAM.59.246--1||GB_GCA_002083825.1_protein.faa_DAZV01000059.1_40@PF00015_full_PFAM.411.583--2||GB_GCA_002159155.1_protein.faa_LZRQ01000208.1_3@PF00015_full_PFAM.359.538--2||GB_GCA_002337925.1_protein.faa_DDHB01000053.1_38@PF00015_full_PFAM.341.511--2||GB_GCA_002343825.1_protein.faa_DDSL01000006.1_15@PF00015_full_PFAM.390.566--1||GB_GCA_002345025.1_protein.faa_DDUX01000086.1_20@PF00015_full_PFAM.354.418--1||GB_GCA_002431715.1_protein.faa_DJHI01000058.1_18@PF00015_full_PFAM.381.540--1||GB_GCA_002840165.1_protein.faa_PGZN01000018.1_17@PF00015_full_PFAM.401.574--1||GB_GCA_002840275.1_protein.faa_PHAB01000002.1_2@PF00015_full_PFAM.389.552--1||GB_GCA_002840715.1_protein.faa_PHBW01000024.1_26@PF00015_full_PFAM.585.728--1||GB_GCA_002840755.1_protein.faa_PHBZ01000026.1_23@PF00015_full_PFAM.283.454--1||GB_GCA_002898255.1_protein.faa_BEIE01000002.1_569@PF00015_full_PFAM.399.584--2||GB_GCA_002919195.1_protein.faa_PKEU01000036.1_18@PF00015_full_PFAM.375.537--4||GB_GCA_002919195.1_protein.faa_PKEU01000069.1_17@PF00015_full_PFAM.365.543--3||GB_GCA_002919195.1_protein.faa_PKEU01000111.1_22@PF00015_full_PFAM.366.535--5||GB_GCA_002919195.1_protein.faa_PKEU01000176.1_2@PF00015_full_PFAM.393.556--2||GB_GCA_002919235.1_protein.faa_PKEX01000009.1_141@PF00015_full_PFAM.388.543--1||GB_GCA_003054495.1_protein.faa_CP028514.1_846@PF00015_full_PFAM.353.544--4||GB_GCA_003134215.1_protein.faa_PLAD01000149.1_18@PF00015_full_PFAM.526.699--1||GB_GCA_003141955.1_protein.faa_PLOC01000094.1_48@PF00015_full_PFAM.246.423--1||GB_GCA_003142755.1_protein.faa_PLNK01000029.1_3@PF00015_full_PFAM.408.572--1||GB_GCA_003152995.1_protein.faa_PMBR01000050.1_2@PF00015_full_PFAM.434.590--1||GB_GCA_003153755.1_protein.faa_PMBG01000149.1_21@PF00015_full_PFAM.421.591--3||GB_GCA_003153755.1_protein.faa_PMBG01000197.1_4@PF00015_full_PFAM.389.576--1||GB_GCA_003154115.1_protein.faa_PMCF01000185.1_11@PF00015_full_PFAM.422.577--1||GB_GCA_003156975.1_protein.faa_PMIE01000095.1_11@PF00015_full_PFAM.418.581--3||GB_GCA_003170275.1_protein.faa_PNAM01000055.1_49@PF00015_full_PFAM.394.539--4||GB_GCA_003171035.1_protein.faa_PMXR01000070.1_8@PF00015_full_PFAM.525.664--1||GB_GCA_003171065.1_protein.faa_PMXQ01000020.1_37@PF00015_full_PFAM.420.566--1||GB_GCA_003242505.1_protein.faa_QGUP01000079.1_6@PF00015_full_PFAM.516.687--5||GB_GCA_003242675.1_protein.faa_QGVE01000140.1_2@PF00015_full_PFAM.365.550--1||GB_GCA_003327455.1_protein.faa_QOQU01000001.1_418@PF00015_full_PFAM.532.720--2||GB_GCA_003524305.1_protein.faa_DQHW01000028.1_56@PF00015_full_PFAM.120.290--1||GB_GCA_005883405.1_protein.faa_VBGG01000368.1_8@PF00015_full_PFAM.420.578--3||GB_GCA_009391845.1_protein.faa_QWJG01000013.1_7@PF00015_full_PFAM.548.696--1||GB_GCA_011048175.1_protein.faa_DSLN01000017.1_12@PF00015_full_PFAM.197.377--1||GB_GCA_011053695.1_protein.faa_DSKB01000008.1_152@PF00015_full_PFAM.585.765--1||GB_GCA_011053775.1_protein.faa_DSJY01000047.1_27@PF00015_full_PFAM.318.521--1||GB_GCA_011057325.1_protein.faa_DSGV01000024.1_76@PF00015_full_PFAM.400.596--3||GB_GCA_011334565.1_protein.faa_DTIE01000207.1_2@PF00015_full_PFAM.412.582--2||GB_GCA_011367385.1_protein.faa_DSYV01000117.1_13@PF00015_full_PFAM.558.735--2||GB_GCA_011367385.1_protein.faa_DSYV01000195.1_20@PF00015_full_PFAM.432.505--8||GB_GCA_011367385.1_protein.faa_DSYV01000202.1_20@PF00015_full_PFAM.350.531--10||GB_GCA_011370625.1_protein.faa_DTIZ01000160.1_11@PF00015_full_PFAM.390.571--1||GB_GCA_012032575.1_protein.faa_JAAUSP010000011.1_18@PF00015_full_PFAM.534.690--1||GB_GCA_012032575.1_protein.faa_JAAUSP010000039.1_7@PF00015_full_PFAM.404.578--2||GB_GCA_012032575.1_protein.faa_JAAUSP010000095.1_2@PF00015_full_PFAM.567.673--4||GB_GCA_012032575.1_protein.faa_JAAUSP010000598.1_4@PF00015_full_PFAM.13.182--3||GB_GCA_012522135.1_protein.faa_JAAYLA010000019.1_6@PF00015_full_PFAM.386.544--1||GB_GCA_012729595.1_protein.faa_JAAYCU010000067.1_6@PF00015_full_PFAM.435.624--1||GB_GCA_012798615.1_protein.faa_JAAZMW010000134.1_1@PF00015_full_PFAM.498.680--2||GB_GCA_012798615.1_protein.faa_JAAZMW010000521.1_5@PF00015_full_PFAM.432.588--1||GB_GCA_012839815.1_protein.faa_DUMQ01000072.1_54@PF00015_full_PFAM.498.641--2||GB_GCA_012841405.1_protein.faa_DUUT01000228.1_4@PF00015_full_PFAM.284.437--1||GB_GCA_012842745.1_protein.faa_DUSF01000004.1_43@PF00015_full_PFAM.307.504--1||GB_GCA_013151955.1_protein.faa_JAADHH010000162.1_7@PF00015_full_PFAM.105.258--1||GB_GCA_013152435.1_protein.faa_JAADGJ010000076.1_82@PF00015_full_PFAM.410.577--1||GB_GCA_013314755.1_protein.faa_JABUFA010000043.1_2@PF00015_full_PFAM.594.772--2||GB_GCA_015222555.1_protein.faa_JADFVM010000173.1_1@PF00015_full_PFAM.444.625--1||GB_GCA_015233495.1_protein.faa_JADFXQ010000107.1_3@PF00015_full_PFAM.1.32--1||GB_GCA_015709715.1_protein.faa_CP054184.1_1947@PF00015_full_PFAM.144.300--1||GB_GCA_016183865.1_protein.faa_JACPDT010000068.1_8@PF00015_full_PFAM.177.355--1||GB_GCA_016192025.1_protein.faa_JACPUY010000147.1_6@PF00015_full_PFAM.354.436--1||GB_GCA_016218065.1_protein.faa_JACRFA010000311.1_31@PF00015_full_PFAM.298.511--1||GB_GCA_016218785.1_protein.faa_JACRCY010000073.1_4@PF00015_full_PFAM.395.543--2||GB_GCA_016234205.1_protein.faa_JACRGN010000055.1_3@PF00015_full_PFAM.329.524--1||GB_GCA_016342755.1_protein.faa_JAEINS010000006.1_157@PF00015_full_PFAM.432.621--1||GB_GCA_016650445.1_protein.faa_JAENVS010000011.1_88@PF00015_full_PFAM.302.496--1||GB_GCA_016789165.1_protein.faa_JAEURL010000088.1_1@PF00015_full_PFAM.546.720--1||GB_GCA_016789165.1_protein.faa_JAEURL010000285.1_3@PF00015_full_PFAM.517.692--1||GB_GCA_016789165.1_protein.faa_JAEURL010000291.1_3@PF00015_full_PFAM.349.527--11||GB_GCA_016789175.1_protein.faa_JAEURK010000125.1_3@PF00015_full_PFAM.543.755--8||GB_GCA_016789175.1_protein.faa_JAEURK010000424.1_1@PF00015_full_PFAM.411.594--1||GB_GCA_016841045.1_protein.faa_JAENZX010000010.1_78@PF00015_full_PFAM.371.551--1||GB_GCA_016841325.1_protein.faa_JAENZJ010000012.1_71@PF00015_full_PFAM.397.587--3||GB_GCA_016841325.1_protein.faa_JAENZJ010000035.1_22@PF00015_full_PFAM.380.538--1||GB_GCA_016875735.1_protein.faa_VGOW01000011.1_66@PF00015_full_PFAM.388.570--3||GB_GCA_016875735.1_protein.faa_VGOW01000015.1_66@PF00015_full_PFAM.442.609--5||GB_GCA_016875735.1_protein.faa_VGOW01000042.1_31@PF00015_full_PFAM.533.706--1||GB_GCA_016875735.1_protein.faa_VGOW01000080.1_13@PF00015_full_PFAM.18.203--1||GB_GCA_016929095.1_protein.faa_JAFGJM010000042.1_22@PF00015_full_PFAM.591.769--1||GB_GCA_016929095.1_protein.faa_JAFGJM010000042.1_23@PF00015_full_PFAM.412.622--2||GB_GCA_016929095.1_protein.faa_JAFGJM010000048.1_50@PF00015_full_PFAM.522.695--1||GB_GCA_016931895.1_protein.faa_JAFGDY010000155.1_8@PF00015_full_PFAM.402.563--1||GB_GCA_016933275.1_protein.faa_JAFGBI010000065.1_8@PF00015_full_PFAM.437.612--2||GB_GCA_016937595.1_protein.faa_JAFHKH010000287.1_13@PF00015_full_PFAM.326.417--1||GB_GCA_017577485.1_protein.faa_PKRI01000002.1_124@PF00015_full_PFAM.367.560--1||GB_GCA_017578085.1_protein.faa_PKQR01000176.1_2@PF00015_full_PFAM.349.538--2||GB_GCA_017656145.1_protein.faa_JACDOI010000025.1_10@PF00015_full_PFAM.513.673--1||GB_GCA_017656145.1_protein.faa_JACDOI010000026.1_6@PF00015_full_PFAM.365.547--2||GB_GCA_017881285.1_protein.faa_JADGRD010000049.1_4@PF00015_full_PFAM.69.203--1||GB_GCA_017985935.1_protein.faa_JAGNWT010000009.1_8@PF00015_full_PFAM.422.591--1||GB_GCA_017998615.1_protein.faa_JAGOCW010000279.1_5@PF00015_full_PFAM.180.261--2||GB_GCA_017999235.1_protein.faa_JAGOBN010000111.1_2@PF00015_full_PFAM.572.758--3||GB_GCA_017999235.1_protein.faa_JAGOBN010000315.1_3@PF00015_full_PFAM.530.690--5||GB_GCA_017999235.1_protein.faa_JAGOBN010000664.1_1@PF00015_full_PFAM.133.293--2||GB_GCA_018240265.1_protein.faa_JAFEGC010000038.1_17@PF00015_full_PFAM.456.526--1||GB_GCA_018729555.1_protein.faa_JAHHQG010000032.1_87@PF00015_full_PFAM.369.550--3||GB_GCA_019008365.1_protein.faa_JAHHUL010000004.1_96@PF00015_full_PFAM.359.540--1||GB_GCA_019008365.1_protein.faa_JAHHUL010000015.1_23@PF00015_full_PFAM.353.537--1||GB_GCA_019113605.1_protein.faa_DXHF01000430.1_23@PF00015_full_PFAM.327.522--1||GB_GCA_019239775.1_protein.faa_JAFAZN010000318.1_25@PF00015_full_PFAM.561.724--4||GB_GCA_902805635.1_protein.faa_CADCTC010000266.1_1@PF00015_full_PFAM.531.697--6||GB_GCA_902805735.1_protein.faa_CADCTW010000064.1_11@PF00015_full_PFAM.369.569--2||GB_GCA_902812335.1_protein.faa_CADDZL010000233.1_3@PF00015_full_PFAM.285.459--17||GB_GCA_903822545.1_protein.faa_CAIJPN010000159.1_66@PF00015_full_PFAM.412.590--1||GB_GCA_903832295.1_protein.faa_CAILAZ010000063.1_15@PF00015_full_PFAM.360.520--1||GB_GCA_903854805.1_protein.faa_CAINXK010000081.1_1@PF00015_full_PFAM.10.189--1||GB_GCA_903871905.1_protein.faa_CAIQIV010000014.1_2@PF00015_full_PFAM.415.590--2||GB_GCA_903871905.1_protein.faa_CAIQIV010000488.1_3@PF00015_full_PFAM.419.602--3||GB_GCA_903871905.1_protein.faa_CAIQIV010000658.1_2@PF00015_full_PFAM.428.623--18||GB_GCA_903871905.1_protein.faa_CAIQIV010000671.1_2@PF00015_full_PFAM.611.796--3||GB_GCA_903914955.1_protein.faa_CAIWRB010000332.1_1@PF00015_full_PFAM.423.591--1||GB_GCA_903928345.1_protein.faa_CAIYQO010000146.1_88@PF00015_full_PFAM.206.380--1||GB_GCA_903930455.1_protein.faa_CAIYYT010000255.1_14@PF00015_full_PFAM.435.530--1||GB_GCA_903930745.1_protein.faa_CAIYZX010000039.1_7@PF00015_full_PFAM.383.588--1||RS_GCF_000009905.1_protein.faa_NC_006177.1_617@PF00015_full_PFAM.347.613--1||RS_GCF_000183545.2_protein.faa_NZ_JH976535.1_379@PF00015_full_PFAM.360.542--1||RS_GCF_000331575.1_protein.faa_NZ_KB223527.1_1253@PF00015_full_PFAM.312.499--1||RS_GCF_000381905.1_protein.faa_NZ_KB907257.1_35@PF00015_full_PFAM.321.490--1||RS_GCF_000411255.1_protein.faa_NZ_KE150412.1_1745@PF00015_full_PFAM.342.522--1||RS_GCF_000422505.1_protein.faa_NZ_KE383871.1_14@PF00015_full_PFAM.336.517--2||RS_GCF_000622005.1_protein.faa_NZ_JHWV01000032.1_2@PF00015_full_PFAM.471.638--1||RS_GCF_000744775.1_protein.faa_NZ_JQMP01000001.1_447@PF00015_full_PFAM.401.591--3||RS_GCF_000829455.1_protein.faa_NZ_JXAK01000033.1_25@PF00015_full_PFAM.124.316--1||RS_GCF_000829455.1_protein.faa_NZ_JXAK01000055.1_41@PF00015_full_PFAM.315.523--1||RS_GCF_001050275.1_protein.faa_NZ_BBYA01000002.1_224@PF00015_full_PFAM.507.670--1||RS_GCF_001263415.1_protein.faa_NZ_LGTE01000007.1_28@PF00015_full_PFAM.478.668--1||RS_GCF_001263415.1_protein.faa_NZ_LGTE01000015.1_38@PF00015_full_PFAM.367.551--2||RS_GCF_001306115.1_protein.faa_NZ_LGCL01000041.1_128@PF00015_full_PFAM.527.670--1||RS_GCF_001857945.1_protein.faa_NZ_CP017770.1_2617@PF00015_full_PFAM.326.491--1||RS_GCF_002204795.1_protein.faa_NZ_NIXO01000018.1_81@PF00015_full_PFAM.72.110--1||RS_GCF_002741055.1_protein.faa_NZ_CP016809.1_1595@PF00015_full_PFAM.456.655--2||RS_GCF_003052585.1_protein.faa_NZ_QASN01000014.1_37@PF00015_full_PFAM.256.326--1||RS_GCF_003574315.1_protein.faa_NZ_BHFQ01000003.1_66@PF00015_full_PFAM.392.580--1||RS_GCF_003574315.1_protein.faa_NZ_BHFQ01000011.1_144@PF00015_full_PFAM.483.659--1||RS_GCF_003633755.1_protein.faa_NZ_RBIL01000001.1_3551@PF00015_full_PFAM.318.504--36||RS_GCF_003713065.1_protein.faa_NZ_CP033433.1_1273@PF00015_full_PFAM.320.519--1||RS_GCF_003977595.1_protein.faa_NZ_RYYR01000035.1_14@PF00015_full_PFAM.309.519--1||RS_GCF_004363885.1_protein.faa_NZ_SNZQ01000001.1_100@PF00015_full_PFAM.308.491--1||RS_GCF_005765165.1_protein.faa_NZ_VCIW01000009.1_58@PF00015_full_PFAM.325.509--2||RS_GCF_008084145.1_protein.faa_NZ_VSDO01000003.1_830@PF00015_full_PFAM.453.645--1||RS_GCF_009799925.1_protein.faa_NZ_WELK01000003.1_73@PF00015_full_PFAM.466.633--1||RS_GCF_009846885.1_protein.faa_NZ_WUWM01000047.1_16@PF00015_full_PFAM.336.525--1||RS_GCF_009909145.1_protein.faa_NZ_JAAAPJ010000022.1_75@PF00015_full_PFAM.443.611--1||RS_GCF_013426735.1_protein.faa_NZ_AP023272.1_3217@PF00015_full_PFAM.1.149--1||RS_GCF_014107495.1_protein.faa_NZ_CP041969.1_2582@PF00015_full_PFAM.326.493--5||RS_GCF_014202995.1_protein.faa_NZ_JACHIA010000034.1_5@PF00015_full_PFAM.343.511--5||RS_GCF_016031655.1_protein.faa_NZ_JACCHQ010000033.1_1@PF00015_full_PFAM.484.554--1||RS_GCF_016908615.1_protein.faa_NZ_JAFBEF010000024.1_50@PF00015_full_PFAM.315.509--1||RS_GCF_017833255.1_protein.faa_NZ_JAFIBU010000001.1_1415@PF00015_full_PFAM.316.511--1||RS_GCF_017833255.1_protein.faa_NZ_JAFIBU010000001.1_1964@PF00015_full_PFAM.328.515--2||RS_GCF_017833255.1_protein.faa_NZ_JAFIBU010000001.1_790@PF00015_full_PFAM.317.516--4||RS_GCF_017874175.1_protein.faa_NZ_JAGGKZ010000002.1_125@PF00015_full_PFAM.331.525--14||RS_GCF_017874175.1_protein.faa_NZ_JAGGKZ010000002.1_128@PF00015_full_PFAM.320.518--1||RS_GCF_017874765.1_protein.faa_NZ_JAGGLX010000043.1_3@PF00015_full_PFAM.338.516--1||RS_GCF_900105655.1_protein.faa_NZ_LT629787.1_2870@PF00015_full_PFAM.328.517--1||RS_GCF_900177425.1_protein.faa_NZ_LT840184.1_4611@PF00015_full_PFAM.450.654--1||RS_GCF_910593845.1_protein.faa_NZ_CAJVAS010000043.1_41@PF00015_full_PFAM.328.521--1||RS_GCF_910594985.1_protein.faa_NZ_CAJVCE010000008.1_203@PF00015_full_PFAM.322.521--1:scovhsp_avg=71.37984293193716:scovhsp_max=100.0:scovhsp_min=50.0:scovhsp_std=13.10442160463646:scovhsp_sum=27267.1:send_avg=141.48167539267016:send_max=210.0:send_min=29.0:send_std=32.66843579738949:send_sum=54046.0:sstart_avg=18.98952879581152:sstart_max=87.0:sstart_min=1.0:sstart_std=19.62883666060663:sstart_sum=7254.0],(((((RS_GCF_007859735.1_protein.faa_NZ_SIHI01000001.1_1479@PF00015_full_PFAM.199.394:0.141869[&&NHX:Type=GTDB:gtdb_class=c__Planctomycetia:gtdb_domain=d__Bacteria:gtdb_family=f__Planctomycetaceae:gtdb_genus=g__Thalassoglobus:gtdb_order=o__Planctomycetales:gtdb_phylum=p__Planctomycetota:gtdb_species=s__Thalassoglobus neptunius:heptad=MCP-44H:species=d__Bacteria_p__Planctomycetota_c__Planctomycetia_o__Planctomycetales_f__Planctomycetaceae_g__Thalassoglobus_s__Thalassoglobus neptunius],RS_GCF_007744255.1_protein.faa_NZ_CP036267.1_2616@PF00015_full_PFAM.205.447:0.141701[&&NHX:Type=GTDB:gtdb_class=c__Planctomycetia:gtdb_domain=d__Bacteria:gtdb_family=f__Planctomycetaceae:gtdb_genus=g__Thalassoglobus:gtdb_order=o__Planctomycetales:gtdb_phylum=p__Planctomycetota:gtdb_species=s__Thalassoglobus polymorphus:heptad=MCP-44H:species=d__Bacteria_p__Planctomycetota_c__Planctomycetia_o__Planctomycetales_f__Planctomycetaceae_g__Thalassoglobus_s__Thalassoglobus polymorphus])0.98:0.154635[&&NHX:Sample_counter=:Type_counter=GTDB--2:capture_class_counter=:capture_domain_counter=:capture_family_counter=:capture_genus_counter=:capture_order_counter=:capture_phylum_counter=:capture_species_counter=:evoltype=D:gtdb_class_counter=c__Planctomycetia--2:gtdb_domain_counter=d__Bacteria--2:gtdb_family_counter=f__Planctomycetaceae--2:gtdb_genus_counter=g__Thalassoglobus--2:gtdb_order_counter=o__Planctomycetales--2:gtdb_phylum_counter=p__Planctomycetota--2:gtdb_species_counter=s__Thalassoglobus neptunius--1||s__Thalassoglobus polymorphus--1:heptad_counter=MCP-44H--2:lbd_counter=:lca=d__Bacteria:lca_tree=g__Thalassoglobus:name=N277883:ref_name_counter=],(RS_GCF_001983935.1_protein.faa_NZ_CP017641.1_4192@PF00015_full_PFAM.172.401:0.440844[&&NHX:Type=GTDB:gtdb_class=c__Planctomycetia:gtdb_domain=d__Bacteria:gtdb_family=f__Planctomycetaceae:gtdb_genus=g__Fuerstia:gtdb_order=o__Planctomycetales:gtdb_phylum=p__Planctomycetota:gtdb_species=s__Fuerstia marisgermanicae:heptad=MCP-44H:species=d__Bacteria_p__Planctomycetota_c__Planctomycetia_o__Planctomycetales_f__Planctomycetaceae_g__Fuerstia_s__Fuerstia marisgermanicae],GB_GCA_005809115.1_protein.faa_SYLK01000490.1_6@PF00015_full_PFAM.204.385:0.162027[&&NHX:Type=GTDB:gtdb_class=c__Planctomycetia:gtdb_domain=d__Bacteria:gtdb_family=f__Planctomycetaceae:gtdb_genus=g__F1-80-MAGs062:gtdb_order=o__Planctomycetales:gtdb_phylum=p__Planctomycetota:gtdb_species=s__F1-80-MAGs062 sp005809115:heptad=MCP-44H:species=d__Bacteria_p__Planctomycetota_c__Planctomycetia_o__Planctomycetales_f__Planctomycetaceae_g__F1-80-MAGs062_s__F1-80-MAGs062 sp005809115])0.761:0.11838[&&NHX:Sample_counter=:Type_counter=GTDB--2:capture_class_counter=:capture_domain_counter=:capture_family_counter=:capture_genus_counter=:capture_order_counter=:capture_phylum_counter=:capture_species_counter=:evoltype=D:gtdb_class_counter=c__Planctomycetia--2:gtdb_domain_counter=d__Bacteria--2:gtdb_family_counter=f__Planctomycetaceae--2:gtdb_genus_counter=g__F1-80-MAGs062--1||g__Fuerstia--1:gtdb_order_counter=o__Planctomycetales--2:gtdb_phylum_counter=p__Planctomycetota--2:gtdb_species_counter=s__F1-80-MAGs062 sp005809115--1||s__Fuerstia marisgermanicae--1:heptad_counter=MCP-44H--2:lbd_counter=:lca=d__Bacteria:lca_tree=f__Planctomycetaceae:name=N277886:ref_name_counter=])0.975:0.173634[&&NHX:Sample_counter=:Type_counter=GTDB--4:capture_class_counter=:capture_domain_counter=:capture_family_counter=:capture_genus_counter=:capture_order_counter=:capture_phylum_counter=:capture_species_counter=:evoltype=D:gtdb_class_counter=c__Planctomycetia--4:gtdb_domain_counter=d__Bacteria--4:gtdb_family_counter=f__Planctomycetaceae--4:gtdb_genus_counter=g__F1-80-MAGs062--1||g__Fuerstia--1||g__Thalassoglobus--2:gtdb_order_counter=o__Planctomycetales--4:gtdb_phylum_counter=p__Planctomycetota--4:gtdb_species_counter=s__F1-80-MAGs062 sp005809115--1||s__Fuerstia marisgermanicae--1||s__Thalassoglobus neptunius--1||s__Thalassoglobus polymorphus--1:heptad_counter=MCP-44H--4:lbd_counter=:lca=d__Bacteria:lca_tree=f__Planctomycetaceae:name=N277887:ref_name_counter=],(((((8bd6e781-0093-49d1-8519-9417b9cfcde8_1@MCPsignal.55.234:0.179228[&&NHX:Sample=rhiztom2:Type=capture:besthit=74.3:bitscore=216.0:capture_class=c__Holophagae:capture_domain=d__Bacteria:capture_family=f__Holophagaceae:capture_genus=g__Geothrix:capture_order=o__Holophagales:capture_phylum=p__Acidobacteriota:capture_species=s__Geothrix sp903839205:evalue=8.4e-72:gapopen=1.0:heptad=MCP-44H:length=175.0:mismatch=42.0:qcovhsp=96.1:qend=178.0:qstart=7.0:ref_name=GB_GCA_002723275.1_protein.faa_PBNZ01000008.1_102@PF00015_full_PFAM.211.398:scovhsp=93.6:send=176.0:sstart=2.0],(GB_GCA_002723275.1_protein.faa_PBNZ01000008.1_102@PF00015_full_PFAM.211.398:0.07944[&&NHX:Type=GTDB:gtdb_class=c__Planctomycetia:gtdb_domain=d__Bacteria:gtdb_family=f__Pirellulaceae:gtdb_genus=g__GCA-2723275:gtdb_order=o__Pirellulales:gtdb_phylum=p__Planctomycetota:gtdb_species=s__GCA-2723275 sp002723275:heptad=MCP-44H:species=d__Bacteria_p__Planctomycetota_c__Planctomycetia_o__Pirellulales_f__Pirellulaceae_g__GCA-2723275_s__GCA-2723275 sp002723275],b185a571-9cfb-473a-930b-3a62e9b86453_5@MCPsignal.136.291:0.0332667[&&NHX:Sample=rhiztom1:Type=capture:besthit=88.9:bitscore=233.0:capture_class=c__Gammaproteobacteria:capture_domain=d__Bacteria:capture_family=f__Pseudomonadaceae:capture_genus=g__Pseudomonas_E:capture_order=o__Pseudomonadales:capture_phylum=p__Proteobacteria:capture_species=s__Pseudomonas_E sp001269805:evalue=9.45e-79:gapopen=0.0:heptad=MCP-44H:length=153.0:mismatch=17.0:qcovhsp=98.7:qend=154.0:qstart=2.0:ref_name=GB_GCA_002723275.1_protein.faa_PBNZ01000008.1_102@PF00015_full_PFAM.211.398:scovhsp=81.8:send=176.0:sstart=24.0])0.305:0.00480011[&&NHX:Sample_counter=rhiztom1--1:Type_counter=GTDB--1||capture--1:besthit_avg=88.9:besthit_max=88.9:besthit_min=88.9:besthit_std=0:besthit_sum=88.9:bitscore_avg=233.0:bitscore_max=233.0:bitscore_min=233.0:bitscore_std=0:bitscore_sum=233.0:capture_class_counter=c__Gammaproteobacteria--1:capture_domain_counter=d__Bacteria--1:capture_family_counter=f__Pseudomonadaceae--1:capture_genus_counter=g__Pseudomonas_E--1:capture_order_counter=o__Pseudomonadales--1:capture_phylum_counter=p__Proteobacteria--1:capture_species_counter=s__Pseudomonas_E sp001269805--1:evalue_avg=9.45e-79:evalue_max=9.45e-79:evalue_min=9.45e-79:evalue_std=0:evalue_sum=9.45e-79:gapopen_avg=0.0:gapopen_max=0.0:gapopen_min=0.0:gapopen_std=0:gapopen_sum=0.0:gtdb_class_counter=c__Planctomycetia--1:gtdb_domain_counter=d__Bacteria--1:gtdb_family_counter=f__Pirellulaceae--1:gtdb_genus_counter=g__GCA-2723275--1:gtdb_order_counter=o__Pirellulales--1:gtdb_phylum_counter=p__Planctomycetota--1:gtdb_species_counter=s__GCA-2723275 sp002723275--1:heptad_counter=MCP-44H--2:lbd_counter=:lca_tree=s__GCA-2723275 sp002723275:length_avg=153.0:length_max=153.0:length_min=153.0:length_std=0:length_sum=153.0:mismatch_avg=17.0:mismatch_max=17.0:mismatch_min=17.0:mismatch_std=0:mismatch_sum=17.0:name=N277891:qcovhsp_avg=98.7:qcovhsp_max=98.7:qcovhsp_min=98.7:qcovhsp_std=0:qcovhsp_sum=98.7:qend_avg=154.0:qend_max=154.0:qend_min=154.0:qend_std=0:qend_sum=154.0:qstart_avg=2.0:qstart_max=2.0:qstart_min=2.0:qstart_std=0:qstart_sum=2.0:ref_name_counter=GB_GCA_002723275.1_protein.faa_PBNZ01000008.1_102@PF00015_full_PFAM.211.398--1:scovhsp_avg=81.8:scovhsp_max=81.8:scovhsp_min=81.8:scovhsp_std=0:scovhsp_sum=81.8:send_avg=176.0:send_max=176.0:send_min=176.0:send_std=0:send_sum=176.0:sstart_avg=24.0:sstart_max=24.0:sstart_min=24.0:sstart_std=0:sstart_sum=24.0])0.974:0.0663686[&&NHX:Sample_counter=rhiztom1--1||rhiztom2--1:Type_counter=GTDB--1||capture--2:besthit_avg=81.6:besthit_max=88.9:besthit_min=74.3:besthit_std=10.3237590053236:besthit_sum=163.2:bitscore_avg=224.5:bitscore_max=233.0:bitscore_min=216.0:bitscore_std=12.020815280171307:bitscore_sum=449.0:capture_class_counter=c__Gammaproteobacteria--1||c__Holophagae--1:capture_domain_counter=d__Bacteria--2:capture_family_counter=f__Holophagaceae--1||f__Pseudomonadaceae--1:capture_genus_counter=g__Geothrix--1||g__Pseudomonas_E--1:capture_order_counter=o__Holophagales--1||o__Pseudomonadales--1:capture_phylum_counter=p__Acidobacteriota--1||p__Proteobacteria--1:capture_species_counter=s__Geothrix sp903839205--1||s__Pseudomonas_E sp001269805--1:evalue_avg=4.2000004725000003e-72:evalue_max=8.4e-72:evalue_min=9.45e-79:evalue_std=5.939696293751091e-72:evalue_sum=8.400000945000001e-72:gapopen_avg=0.5:gapopen_max=1.0:gapopen_min=0.0:gapopen_std=0.7071067811865476:gapopen_sum=1.0:gtdb_class_counter=c__Planctomycetia--1:gtdb_domain_counter=d__Bacteria--1:gtdb_family_counter=f__Pirellulaceae--1:gtdb_genus_counter=g__GCA-2723275--1:gtdb_order_counter=o__Pirellulales--1:gtdb_phylum_counter=p__Planctomycetota--1:gtdb_species_counter=s__GCA-2723275 sp002723275--1:heptad_counter=MCP-44H--3:lbd_counter=:lca_tree=s__GCA-2723275 sp002723275:length_avg=164.0:length_max=175.0:length_min=153.0:length_std=15.556349186104045:length_sum=328.0:mismatch_avg=29.5:mismatch_max=42.0:mismatch_min=17.0:mismatch_std=17.67766952966369:mismatch_sum=59.0:name=N277892:qcovhsp_avg=97.4:qcovhsp_max=98.7:qcovhsp_min=96.1:qcovhsp_std=1.8384776310850295:qcovhsp_sum=194.8:qend_avg=166.0:qend_max=178.0:qend_min=154.0:qend_std=16.97056274847714:qend_sum=332.0:qstart_avg=4.5:qstart_max=7.0:qstart_min=2.0:qstart_std=3.5355339059327378:qstart_sum=9.0:ref_name_counter=GB_GCA_002723275.1_protein.faa_PBNZ01000008.1_102@PF00015_full_PFAM.211.398--2:scovhsp_avg=87.69999999999999:scovhsp_max=93.6:scovhsp_min=81.8:scovhsp_std=8.343860018001259:scovhsp_sum=175.39999999999998:send_avg=176.0:send_max=176.0:send_min=176.0:send_std=0.0:send_sum=352.0:sstart_avg=13.0:sstart_max=24.0:sstart_min=2.0:sstart_std=15.556349186104045:sstart_sum=26.0],(((((10185d07-7d98-46ab-8935-40c6c696a308_4@MCPsignal.299.381:2.13433[&&NHX:Sample=rhiztom1:Type=capture:capture_class=c__Bacilli:capture_domain=d__Bacteria:capture_family=f__Halobacillaceae:capture_genus=g__Halobacillus:capture_order=o__Bacillales_D:capture_phylum=p__Firmicutes:capture_species=s__Halobacillus karajensis:heptad=MCP-34H],(876948e3-c65f-4154-985c-e066afaa7a25_5@MCPsignal.378.487:1.3e-08[&&NHX:Sample=rhiztom1:Type=capture:capture_class=c__Clostridia:capture_domain=d__Bacteria:capture_family=f__UBA929:capture_genus=g__WRMG01:capture_order=o__Oscillospirales:capture_phylum=p__Firmicutes_A:capture_species=s__WRMG01 sp009782385:heptad=MCP-44H],b18a725b-ebb5-494e-af9f-f2a6409ddec9_5@MCPsignal.161.241:5e-09[&&NHX:Sample=rhiztom2:Type=capture:capture_class=c__Bacilli:capture_domain=d__Bacteria:capture_family=f__Paenibacillaceae:capture_genus=g__Paenibacillus_B:capture_order=o__Paenibacillales:capture_phylum=p__Firmicutes:capture_species=s__Paenibacillus_B sp015558675:heptad=MCP-44H])0.188:1.3e-08[&&NHX:Sample_counter=rhiztom1--1||rhiztom2--1:Type_counter=capture--2:capture_class_counter=c__Bacilli--1||c__Clostridia--1:capture_domain_counter=d__Bacteria--2:capture_family_counter=f__Paenibacillaceae--1||f__UBA929--1:capture_genus_counter=g__Paenibacillus_B--1||g__WRMG01--1:capture_order_counter=o__Oscillospirales--1||o__Paenibacillales--1:capture_phylum_counter=p__Firmicutes--1||p__Firmicutes_A--1:capture_species_counter=s__Paenibacillus_B sp015558675--1||s__WRMG01 sp009782385--1:gtdb_class_counter=:gtdb_domain_counter=:gtdb_family_counter=:gtdb_genus_counter=:gtdb_order_counter=:gtdb_phylum_counter=:gtdb_species_counter=:heptad_counter=MCP-44H--2:lbd_counter=:name=N277896:ref_name_counter=])0.831:0.00768657[&&NHX:Sample_counter=rhiztom1--2||rhiztom2--1:Type_counter=capture--3:capture_class_counter=c__Bacilli--2||c__Clostridia--1:capture_domain_counter=d__Bacteria--3:capture_family_counter=f__Halobacillaceae--1||f__Paenibacillaceae--1||f__UBA929--1:capture_genus_counter=g__Halobacillus--1||g__Paenibacillus_B--1||g__WRMG01--1:capture_order_counter=o__Bacillales_D--1||o__Oscillospirales--1||o__Paenibacillales--1:capture_phylum_counter=p__Firmicutes--2||p__Firmicutes_A--1:capture_species_counter=s__Halobacillus karajensis--1||s__Paenibacillus_B sp015558675--1||s__WRMG01 sp009782385--1:gtdb_class_counter=:gtdb_domain_counter=:gtdb_family_counter=:gtdb_genus_counter=:gtdb_order_counter=:gtdb_phylum_counter=:gtdb_species_counter=:heptad_counter=MCP-34H--1||MCP-44H--2:lbd_counter=:name=N277897:ref_name_counter=],(((56707fee-f5ae-4110-84c4-33ae693fe6c9_6@MCPsignal.28.180:0.00478969[&&NHX:Sample=rhiztom2:Type=capture:besthit=73.0:bitscore=192.0:capture_class=c__Clostridia:capture_domain=d__Bacteria:capture_family=f__UBA929:capture_genus=g__WRMG01:capture_order=o__Oscillospirales:capture_phylum=p__Firmicutes_A:capture_species=s__WRMG01 sp009782385:evalue=7.83e-63:gapopen=0.0:heptad=MCP-44H:length=152.0:mismatch=41.0:qcovhsp=100.0:qend=152.0:qstart=1.0:ref_name=GB_GCA_002723275.1_protein.faa_PBNZ01000008.1_102@PF00015_full_PFAM.211.398:scovhsp=81.3:send=176.0:sstart=25.0],25b019b6-9e2b-4b6d-8f59-9b0dbc227e1c_2@MCPsignal.23.141:0.00689807[&&NHX:Sample=rhiztom2:Type=capture:besthit=70.3:bitscore=136.0:capture_class=c__Clostridia:capture_domain=d__Bacteria:capture_family=f__UBA929:capture_genus=g__WRMG01:capture_order=o__Oscillospirales:capture_phylum=p__Firmicutes_A:capture_species=s__WRMG01 sp009782385:evalue=2.97e-41:gapopen=1.0:heptad=MCP-44H:length=118.0:mismatch=34.0:qcovhsp=100.0:qend=118.0:qstart=1.0:ref_name=GB_GCA_002723275.1_protein.faa_PBNZ01000008.1_102@PF00015_full_PFAM.211.398:scovhsp=62.6:send=176.0:sstart=60.0])0.75:0.0110695[&&NHX:Sample_counter=rhiztom2--2:Type_counter=capture--2:besthit_avg=71.65:besthit_max=73.0:besthit_min=70.3:besthit_std=1.9091883092036803:besthit_sum=143.3:bitscore_avg=164.0:bitscore_max=192.0:bitscore_min=136.0:bitscore_std=39.59797974644666:bitscore_sum=328.0:capture_class_counter=c__Clostridia--2:capture_domain_counter=d__Bacteria--2:capture_family_counter=f__UBA929--2:capture_genus_counter=g__WRMG01--2:capture_order_counter=o__Oscillospirales--2:capture_phylum_counter=p__Firmicutes_A--2:capture_species_counter=s__WRMG01 sp009782385--2:evalue_avg=1.485e-41:evalue_max=2.97e-41:evalue_min=7.83e-63:evalue_std=2.1001071401240462e-41:evalue_sum=2.97e-41:gapopen_avg=0.5:gapopen_max=1.0:gapopen_min=0.0:gapopen_std=0.7071067811865476:gapopen_sum=1.0:gtdb_class_counter=:gtdb_domain_counter=:gtdb_family_counter=:gtdb_genus_counter=:gtdb_order_counter=:gtdb_phylum_counter=:gtdb_species_counter=:heptad_counter=MCP-44H--2:lbd_counter=:length_avg=135.0:length_max=152.0:length_min=118.0:length_std=24.041630560342615:length_sum=270.0:mismatch_avg=37.5:mismatch_max=41.0:mismatch_min=34.0:mismatch_std=4.949747468305833:mismatch_sum=75.0:name=N277900:qcovhsp_avg=100.0:qcovhsp_max=100.0:qcovhsp_min=100.0:qcovhsp_std=0.0:qcovhsp_sum=200.0:qend_avg=135.0:qend_max=152.0:qend_min=118.0:qend_std=24.041630560342615:qend_sum=270.0:qstart_avg=1.0:qstart_max=1.0:qstart_min=1.0:qstart_std=0.0:qstart_sum=2.0:ref_name_counter=GB_GCA_002723275.1_protein.faa_PBNZ01000008.1_102@PF00015_full_PFAM.211.398--2:scovhsp_avg=71.95:scovhsp_max=81.3:scovhsp_min=62.6:scovhsp_std=13.222896808188436:scovhsp_sum=143.9:send_avg=176.0:send_max=176.0:send_min=176.0:send_std=0.0:send_sum=352.0:sstart_avg=42.5:sstart_max=60.0:sstart_min=25.0:sstart_std=24.748737341529164:sstart_sum=85.0],(9b470ad5-aaaa-4ea1-a25a-20a34c3133b5_3@MCPsignal.22.148:5e-09[&&NHX:Sample=rhiztom2:Type=capture:besthit=73.0:bitscore=156.0:capture_class=c__Clostridia:capture_domain=d__Bacteria:capture_family=f__UBA929:capture_genus=g__WRMG01:capture_order=o__Oscillospirales:capture_phylum=p__Firmicutes_A:capture_species=s__WRMG01 sp009782385:evalue=5.33e-49:gapopen=0.0:heptad=MCP-44H:length=126.0:mismatch=34.0:qcovhsp=100.0:qend=126.0:qstart=1.0:ref_name=GB_GCA_002723275.1_protein.faa_PBNZ01000008.1_102@PF00015_full_PFAM.211.398:scovhsp=67.4:send=176.0:sstart=51.0],b144f877-45c4-4679-a4e3-9d14935d2708_2@MCPsignal.35.125:5e-09[&&NHX:Sample=rhiztom2:Type=capture:capture_class=c__Clostridia:capture_domain=d__Bacteria:capture_family=f__UBA929:capture_genus=g__WRMG01:capture_order=o__Oscillospirales:capture_phylum=p__Firmicutes_A:capture_species=s__WRMG01 sp009782385:heptad=MCP-44H])0:5e-09[&&NHX:Sample_counter=rhiztom2--2:Type_counter=capture--2:besthit_avg=73.0:besthit_max=73.0:besthit_min=73.0:besthit_std=0:besthit_sum=73.0:bitscore_avg=156.0:bitscore_max=156.0:bitscore_min=156.0:bitscore_std=0:bitscore_sum=156.0:capture_class_counter=c__Clostridia--2:capture_domain_counter=d__Bacteria--2:capture_family_counter=f__UBA929--2:capture_genus_counter=g__WRMG01--2:capture_order_counter=o__Oscillospirales--2:capture_phylum_counter=p__Firmicutes_A--2:capture_species_counter=s__WRMG01 sp009782385--2:evalue_avg=5.33e-49:evalue_max=5.33e-49:evalue_min=5.33e-49:evalue_std=0:evalue_sum=5.33e-49:gapopen_avg=0.0:gapopen_max=0.0:gapopen_min=0.0:gapopen_std=0:gapopen_sum=0.0:gtdb_class_counter=:gtdb_domain_counter=:gtdb_family_counter=:gtdb_genus_counter=:gtdb_order_counter=:gtdb_phylum_counter=:gtdb_species_counter=:heptad_counter=MCP-44H--2:lbd_counter=:length_avg=126.0:length_max=126.0:length_min=126.0:length_std=0:length_sum=126.0:mismatch_avg=34.0:mismatch_max=34.0:mismatch_min=34.0:mismatch_std=0:mismatch_sum=34.0:name=N277903:qcovhsp_avg=100.0:qcovhsp_max=100.0:qcovhsp_min=100.0:qcovhsp_std=0:qcovhsp_sum=100.0:qend_avg=126.0:qend_max=126.0:qend_min=126.0:qend_std=0:qend_sum=126.0:qstart_avg=1.0:qstart_max=1.0:qstart_min=1.0:qstart_std=0:qstart_sum=1.0:ref_name_counter=GB_GCA_002723275.1_protein.faa_PBNZ01000008.1_102@PF00015_full_PFAM.211.398--1:scovhsp_avg=67.4:scovhsp_max=67.4:scovhsp_min=67.4:scovhsp_std=0:scovhsp_sum=67.4:send_avg=176.0:send_max=176.0:send_min=176.0:send_std=0:send_sum=176.0:sstart_avg=51.0:sstart_max=51.0:sstart_min=51.0:sstart_std=0:sstart_sum=51.0])0:1.8e-08[&&NHX:Sample_counter=rhiztom2--4:Type_counter=capture--4:besthit_avg=72.10000000000001:besthit_max=73.0:besthit_min=70.3:besthit_std=1.558845726811991:besthit_sum=216.3:bitscore_avg=161.33333333333334:bitscore_max=192.0:bitscore_min=136.0:bitscore_std=28.37839553839035:bitscore_sum=484.0:capture_class_counter=c__Clostridia--4:capture_domain_counter=d__Bacteria--4:capture_family_counter=f__UBA929--4:capture_genus_counter=g__WRMG01--4:capture_order_counter=o__Oscillospirales--4:capture_phylum_counter=p__Firmicutes_A--4:capture_species_counter=s__WRMG01 sp009782385--4:evalue_avg=9.900000177666666e-42:evalue_max=2.97e-41:evalue_min=7.83e-63:evalue_std=1.7147302841068042e-41:evalue_sum=2.9700000533e-41:gapopen_avg=0.3333333333333333:gapopen_max=1.0:gapopen_min=0.0:gapopen_std=0.5773502691896258:gapopen_sum=1.0:gtdb_class_counter=:gtdb_domain_counter=:gtdb_family_counter=:gtdb_genus_counter=:gtdb_order_counter=:gtdb_phylum_counter=:gtdb_species_counter=:heptad_counter=MCP-44H--4:lbd_counter=:length_avg=132.0:length_max=152.0:length_min=118.0:length_std=17.776388834631177:length_sum=396.0:mismatch_avg=36.333333333333336:mismatch_max=41.0:mismatch_min=34.0:mismatch_std=4.041451884327381:mismatch_sum=109.0:name=N277904:qcovhsp_avg=100.0:qcovhsp_max=100.0:qcovhsp_min=100.0:qcovhsp_std=0.0:qcovhsp_sum=300.0:qend_avg=132.0:qend_max=152.0:qend_min=118.0:qend_std=17.776388834631177:qend_sum=396.0:qstart_avg=1.0:qstart_max=1.0:qstart_min=1.0:qstart_std=0.0:qstart_sum=3.0:ref_name_counter=GB_GCA_002723275.1_protein.faa_PBNZ01000008.1_102@PF00015_full_PFAM.211.398--3:scovhsp_avg=70.43333333333334:scovhsp_max=81.3:scovhsp_min=62.6:scovhsp_std=9.712020043911219:scovhsp_sum=211.3:send_avg=176.0:send_max=176.0:send_min=176.0:send_std=0.0:send_sum=528.0:sstart_avg=45.333333333333336:sstart_max=60.0:sstart_min=25.0:sstart_std=18.175074506954115:sstart_sum=136.0],(6ef7f3e0-dc92-5988-95e5-ad2cadfa257c_4@MCPsignal.150.301:0.00960571[&&NHX:Sample=rhiztom3:Type=capture:besthit=70.8:bitscore=174.0:capture_class=c__Clostridia:capture_domain=d__Bacteria:capture_family=f__UBA929:capture_genus=g__WRMG01:capture_order=o__Oscillospirales:capture_phylum=p__Firmicutes_A:capture_species=s__WRMG01 sp009782385:evalue=7.3e-56:gapopen=0.0:heptad=MCP-44H:length=144.0:mismatch=42.0:qcovhsp=95.4:qend=151.0:qstart=8.0:ref_name=GB_GCA_002723275.1_protein.faa_PBNZ01000008.1_102@PF00015_full_PFAM.211.398:scovhsp=77.0:send=145.0:sstart=2.0],10792f21-4657-4a1d-a4ee-d96ec56e55a6_6@MCPsignal.44.191:5e-09[&&NHX:Sample=rhiztom2:Type=capture:besthit=73.5:bitscore=186.0:capture_class=c__Clostridia:capture_domain=d__Bacteria:capture_family=f__UBA929:capture_genus=g__WRMG01:capture_order=o__Oscillospirales:capture_phylum=p__Firmicutes_A:capture_species=s__WRMG01 sp009782385:evalue=2.47e-60:gapopen=0.0:heptad=MCP-44H:length=147.0:mismatch=39.0:qcovhsp=100.0:qend=147.0:qstart=1.0:ref_name=GB_GCA_002723275.1_protein.faa_PBNZ01000008.1_102@PF00015_full_PFAM.211.398:scovhsp=78.6:send=176.0:sstart=30.0])0:5e-09[&&NHX:Sample_counter=rhiztom2--1||rhiztom3--1:Type_counter=capture--2:besthit_avg=72.15:besthit_max=73.5:besthit_min=70.8:besthit_std=1.9091883092036803:besthit_sum=144.3:bitscore_avg=180.0:bitscore_max=186.0:bitscore_min=174.0:bitscore_std=8.48528137423857:bitscore_sum=360.0:capture_class_counter=c__Clostridia--2:capture_domain_counter=d__Bacteria--2:capture_family_counter=f__UBA929--2:capture_genus_counter=g__WRMG01--2:capture_order_counter=o__Oscillospirales--2:capture_phylum_counter=p__Firmicutes_A--2:capture_species_counter=s__WRMG01 sp009782385--2:evalue_avg=3.6501235e-56:evalue_max=7.3e-56:evalue_min=2.47e-60:evalue_std=5.161704847286845e-56:evalue_sum=7.300247e-56:gapopen_avg=0.0:gapopen_max=0.0:gapopen_min=0.0:gapopen_std=0.0:gapopen_sum=0.0:gtdb_class_counter=:gtdb_domain_counter=:gtdb_family_counter=:gtdb_genus_counter=:gtdb_order_counter=:gtdb_phylum_counter=:gtdb_species_counter=:heptad_counter=MCP-44H--2:lbd_counter=:length_avg=145.5:length_max=147.0:length_min=144.0:length_std=2.1213203435596424:length_sum=291.0:mismatch_avg=40.5:mismatch_max=42.0:mismatch_min=39.0:mismatch_std=2.1213203435596424:mismatch_sum=81.0:name=N277907:qcovhsp_avg=97.7:qcovhsp_max=100.0:qcovhsp_min=95.4:qcovhsp_std=3.2526911934581144:qcovhsp_sum=195.4:qend_avg=149.0:qend_max=151.0:qend_min=147.0:qend_std=2.8284271247461903:qend_sum=298.0:qstart_avg=4.5:qstart_max=8.0:qstart_min=1.0:qstart_std=4.949747468305833:qstart_sum=9.0:ref_name_counter=GB_GCA_002723275.1_protein.faa_PBNZ01000008.1_102@PF00015_full_PFAM.211.398--2:scovhsp_avg=77.8:scovhsp_max=78.6:scovhsp_min=77.0:scovhsp_std=1.131370849898472:scovhsp_sum=155.6:send_avg=160.5:send_max=176.0:send_min=145.0:send_std=21.920310216782973:send_sum=321.0:sstart_avg=16.0:sstart_max=30.0:sstart_min=2.0:sstart_std=19.79898987322333:sstart_sum=32.0])0.463:5e-09[&&NHX:Sample_counter=rhiztom2--5||rhiztom3--1:Type_counter=capture--6:besthit_avg=72.12:besthit_max=73.5:besthit_min=70.3:besthit_std=1.4584238067173767:besthit_sum=360.6:bitscore_avg=168.8:bitscore_max=192.0:bitscore_min=136.0:bitscore_std=22.91724241700995:bitscore_sum=844.0:capture_class_counter=c__Clostridia--6:capture_domain_counter=d__Bacteria--6:capture_family_counter=f__UBA929--6:capture_genus_counter=g__WRMG01--6:capture_order_counter=o__Oscillospirales--6:capture_phylum_counter=p__Firmicutes_A--6:capture_species_counter=s__WRMG01 sp009782385--6:evalue_avg=5.940000106600014e-42:evalue_max=2.97e-41:evalue_min=7.83e-63:evalue_std=1.3282243726757532e-41:evalue_sum=2.970000053300007e-41:gapopen_avg=0.2:gapopen_max=1.0:gapopen_min=0.0:gapopen_std=0.44721359549995804:gapopen_sum=1.0:gtdb_class_counter=:gtdb_domain_counter=:gtdb_family_counter=:gtdb_genus_counter=:gtdb_order_counter=:gtdb_phylum_counter=:gtdb_species_counter=:heptad_counter=MCP-44H--6:lbd_counter=:length_avg=137.4:length_max=152.0:length_min=118.0:length_std=14.621901381147392:length_sum=687.0:mismatch_avg=38.0:mismatch_max=42.0:mismatch_min=34.0:mismatch_std=3.8078865529319543:mismatch_sum=190.0:name=N277908:qcovhsp_avg=99.08:qcovhsp_max=100.0:qcovhsp_min=95.4:qcovhsp_std=2.057182539299804:qcovhsp_sum=495.4:qend_avg=138.8:qend_max=152.0:qend_min=118.0:qend_std=15.706686474237651:qend_sum=694.0:qstart_avg=2.4:qstart_max=8.0:qstart_min=1.0:qstart_std=3.1304951684997055:qstart_sum=12.0:ref_name_counter=GB_GCA_002723275.1_protein.faa_PBNZ01000008.1_102@PF00015_full_PFAM.211.398--5:scovhsp_avg=73.38:scovhsp_max=81.3:scovhsp_min=62.6:scovhsp_std=7.985111145125028:scovhsp_sum=366.9:send_avg=169.8:send_max=176.0:send_min=145.0:send_std=13.863621460498695:send_sum=849.0:sstart_avg=33.6:sstart_max=60.0:sstart_min=2.0:sstart_std=22.831995094603535:sstart_sum=168.0])0:5e-09[&&NHX:Sample_counter=rhiztom1--2||rhiztom2--6||rhiztom3--1:Type_counter=capture--9:besthit_avg=72.12:besthit_max=73.5:besthit_min=70.3:besthit_std=1.4584238067173767:besthit_sum=360.6:bitscore_avg=168.8:bitscore_max=192.0:bitscore_min=136.0:bitscore_std=22.91724241700995:bitscore_sum=844.0:capture_class_counter=c__Bacilli--2||c__Clostridia--7:capture_domain_counter=d__Bacteria--9:capture_family_counter=f__Halobacillaceae--1||f__Paenibacillaceae--1||f__UBA929--7:capture_genus_counter=g__Halobacillus--1||g__Paenibacillus_B--1||g__WRMG01--7:capture_order_counter=o__Bacillales_D--1||o__Oscillospirales--7||o__Paenibacillales--1:capture_phylum_counter=p__Firmicutes--2||p__Firmicutes_A--7:capture_species_counter=s__Halobacillus karajensis--1||s__Paenibacillus_B sp015558675--1||s__WRMG01 sp009782385--7:evalue_avg=5.940000106600014e-42:evalue_max=2.97e-41:evalue_min=7.83e-63:evalue_std=1.3282243726757532e-41:evalue_sum=2.970000053300007e-41:gapopen_avg=0.2:gapopen_max=1.0:gapopen_min=0.0:gapopen_std=0.44721359549995804:gapopen_sum=1.0:gtdb_class_counter=:gtdb_domain_counter=:gtdb_family_counter=:gtdb_genus_counter=:gtdb_order_counter=:gtdb_phylum_counter=:gtdb_species_counter=:heptad_counter=MCP-34H--1||MCP-44H--8:lbd_counter=:length_avg=137.4:length_max=152.0:length_min=118.0:length_std=14.621901381147392:length_sum=687.0:mismatch_avg=38.0:mismatch_max=42.0:mismatch_min=34.0:mismatch_std=3.8078865529319543:mismatch_sum=190.0:name=N277909:qcovhsp_avg=99.08:qcovhsp_max=100.0:qcovhsp_min=95.4:qcovhsp_std=2.057182539299804:qcovhsp_sum=495.4:qend_avg=138.8:qend_max=152.0:qend_min=118.0:qend_std=15.706686474237651:qend_sum=694.0:qstart_avg=2.4:qstart_max=8.0:qstart_min=1.0:qstart_std=3.1304951684997055:qstart_sum=12.0:ref_name_counter=GB_GCA_002723275.1_protein.faa_PBNZ01000008.1_102@PF00015_full_PFAM.211.398--5:scovhsp_avg=73.38000000000001:scovhsp_max=81.3:scovhsp_min=62.6:scovhsp_std=7.985111145125028:scovhsp_sum=366.90000000000003:send_avg=169.8:send_max=176.0:send_min=145.0:send_std=13.863621460498695:send_sum=849.0:sstart_avg=33.6:sstart_max=60.0:sstart_min=2.0:sstart_std=22.831995094603535:sstart_sum=168.0],(c6388a77-e2b7-42d1-9ff7-f9f20cc14112_5@MCPsignal.72.254:5e-09[&&NHX:Sample=rhiztom2:Type=capture:besthit=71.4:bitscore=213.0:capture_class=c__Clostridia:capture_domain=d__Bacteria:capture_family=f__UBA929:capture_genus=g__WRMG01:capture_order=o__Oscillospirales:capture_phylum=p__Firmicutes_A:capture_species=s__WRMG01 sp009782385:evalue=2.2e-70:gapopen=0.0:heptad=MCP-44H:length=175.0:mismatch=50.0:qcovhsp=96.2:qend=182.0:qstart=8.0:ref_name=GB_GCA_002723275.1_protein.faa_PBNZ01000008.1_102@PF00015_full_PFAM.211.398:scovhsp=93.6:send=176.0:sstart=2.0],a3b8de79-73f2-4426-be8f-4d3c5502dff5_1@MCPsignal.343.509:0.0131152[&&NHX:Sample=rhiztom1:Type=capture:besthit=69.4:bitscore=186.0:capture_class=c__Clostridia:capture_domain=d__Bacteria:capture_family=f__UBA929:capture_genus=g__WRMG01:capture_order=o__Oscillospirales:capture_phylum=p__Firmicutes_A:capture_species=s__WRMG01 sp009782385:evalue=5.13e-60:gapopen=0.0:heptad=MCP-44H:length=160.0:mismatch=49.0:qcovhsp=96.4:qend=165.0:qstart=6.0:ref_name=GB_GCA_002723275.1_protein.faa_PBNZ01000008.1_102@PF00015_full_PFAM.211.398:scovhsp=85.6:send=161.0:sstart=2.0])0:5e-09[&&NHX:Sample_counter=rhiztom1--1||rhiztom2--1:Type_counter=capture--2:besthit_avg=70.4:besthit_max=71.4:besthit_min=69.4:besthit_std=1.4142135623730951:besthit_sum=140.8:bitscore_avg=199.5:bitscore_max=213.0:bitscore_min=186.0:bitscore_std=19.091883092036785:bitscore_sum=399.0:capture_class_counter=c__Clostridia--2:capture_domain_counter=d__Bacteria--2:capture_family_counter=f__UBA929--2:capture_genus_counter=g__WRMG01--2:capture_order_counter=o__Oscillospirales--2:capture_phylum_counter=p__Firmicutes_A--2:capture_species_counter=s__WRMG01 sp009782385--2:evalue_avg=2.56500000011e-60:evalue_max=5.13e-60:evalue_min=2.2e-70:evalue_std=3.6274577873314253e-60:evalue_sum=5.13000000022e-60:gapopen_avg=0.0:gapopen_max=0.0:gapopen_min=0.0:gapopen_std=0.0:gapopen_sum=0.0:gtdb_class_counter=:gtdb_domain_counter=:gtdb_family_counter=:gtdb_genus_counter=:gtdb_order_counter=:gtdb_phylum_counter=:gtdb_species_counter=:heptad_counter=MCP-44H--2:lbd_counter=:length_avg=167.5:length_max=175.0:length_min=160.0:length_std=10.606601717798213:length_sum=335.0:mismatch_avg=49.5:mismatch_max=50.0:mismatch_min=49.0:mismatch_std=0.7071067811865476:mismatch_sum=99.0:name=N277912:qcovhsp_avg=96.30000000000001:qcovhsp_max=96.4:qcovhsp_min=96.2:qcovhsp_std=0.14142135623731153:qcovhsp_sum=192.60000000000002:qend_avg=173.5:qend_max=182.0:qend_min=165.0:qend_std=12.020815280171307:qend_sum=347.0:qstart_avg=7.0:qstart_max=8.0:qstart_min=6.0:qstart_std=1.4142135623730951:qstart_sum=14.0:ref_name_counter=GB_GCA_002723275.1_protein.faa_PBNZ01000008.1_102@PF00015_full_PFAM.211.398--2:scovhsp_avg=89.6:scovhsp_max=93.6:scovhsp_min=85.6:scovhsp_std=5.656854249492381:scovhsp_sum=179.2:send_avg=168.5:send_max=176.0:send_min=161.0:send_std=10.606601717798213:send_sum=337.0:sstart_avg=2.0:sstart_max=2.0:sstart_min=2.0:sstart_std=0.0:sstart_sum=4.0])0.998:5e-09[&&NHX:Sample_counter=rhiztom1--3||rhiztom2--7||rhiztom3--1:Type_counter=capture--11:besthit_avg=71.62857142857142:besthit_max=73.5:besthit_min=69.4:besthit_std=1.567071882752761:besthit_sum=501.4:bitscore_avg=177.57142857142858:bitscore_max=213.0:bitscore_min=136.0:bitscore_std=25.204874811942915:bitscore_sum=1243.0:capture_class_counter=c__Bacilli--2||c__Clostridia--9:capture_domain_counter=d__Bacteria--11:capture_family_counter=f__Halobacillaceae--1||f__Paenibacillaceae--1||f__UBA929--9:capture_genus_counter=g__Halobacillus--1||g__Paenibacillus_B--1||g__WRMG01--9:capture_order_counter=o__Bacillales_D--1||o__Oscillospirales--9||o__Paenibacillales--1:capture_phylum_counter=p__Firmicutes--2||p__Firmicutes_A--9:capture_species_counter=s__Halobacillus karajensis--1||s__Paenibacillus_B sp015558675--1||s__WRMG01 sp009782385--9:evalue_avg=4.2428572190000105e-42:evalue_max=2.97e-41:evalue_min=2.2e-70:evalue_std=1.1225544814798201e-41:evalue_sum=2.970000053300007e-41:gapopen_avg=0.14285714285714285:gapopen_max=1.0:gapopen_min=0.0:gapopen_std=0.3779644730092273:gapopen_sum=1.0:gtdb_class_counter=:gtdb_domain_counter=:gtdb_family_counter=:gtdb_genus_counter=:gtdb_order_counter=:gtdb_phylum_counter=:gtdb_species_counter=:heptad_counter=MCP-34H--1||MCP-44H--10:lbd_counter=:length_avg=146.0:length_max=175.0:length_min=118.0:length_std=19.4164878389476:length_sum=1022.0:mismatch_avg=41.285714285714285:mismatch_max=50.0:mismatch_min=34.0:mismatch_std=6.421689437998014:mismatch_sum=289.0:name=N277913:qcovhsp_avg=98.28571428571429:qcovhsp_max=100.0:qcovhsp_min=95.4:qcovhsp_std=2.159805987759524:qcovhsp_sum=688.0:qend_avg=148.71428571428572:qend_max=182.0:qend_min=118.0:qend_std=21.799956312756574:qend_sum=1041.0:qstart_avg=3.7142857142857144:qstart_max=8.0:qstart_min=1.0:qstart_std=3.450327796711771:qstart_sum=26.0:ref_name_counter=GB_GCA_002723275.1_protein.faa_PBNZ01000008.1_102@PF00015_full_PFAM.211.398--7:scovhsp_avg=78.01428571428572:scovhsp_max=93.6:scovhsp_min=62.6:scovhsp_std=10.511014630920675:scovhsp_sum=546.1:send_avg=169.42857142857142:send_max=176.0:send_min=145.0:send_std=12.136132591798521:send_sum=1186.0:sstart_avg=24.571428571428573:sstart_max=60.0:sstart_min=2.0:sstart_std=24.19267893983042:sstart_sum=172.0],(0d531b8e-95bd-44b4-8df1-67b4e0fbaf06_2@MCPsignal.322.461:5e-09[&&NHX:Sample=rhiztom1:Type=capture:capture_class=c__Clostridia:capture_domain=d__Bacteria:capture_family=f__UBA929:capture_genus=g__WRMG01:capture_order=o__Oscillospirales:capture_phylum=p__Firmicutes_A:capture_species=s__WRMG01 sp009782385:heptad=MCP-44H],9296d17a-8a6c-4938-8015-3719496905ce_1@MCPsignal.196.295:0.00834813[&&NHX:Sample=rhiztom2:Type=capture:capture_class=c__GWE2-31-10:capture_domain=d__Bacteria:capture_family=f__GWE2-31-10:capture_genus=g__MWDO01:capture_order=o__GWE2-31-10:capture_phylum=p__Spirochaetota:capture_species=s__MWDO01 sp017998755:heptad=MCP-44H])0:5e-09[&&NHX:Sample_counter=rhiztom1--1||rhiztom2--1:Type_counter=capture--2:capture_class_counter=c__Clostridia--1||c__GWE2-31-10--1:capture_domain_counter=d__Bacteria--2:capture_family_counter=f__GWE2-31-10--1||f__UBA929--1:capture_genus_counter=g__MWDO01--1||g__WRMG01--1:capture_order_counter=o__GWE2-31-10--1||o__Oscillospirales--1:capture_phylum_counter=p__Firmicutes_A--1||p__Spirochaetota--1:capture_species_counter=s__MWDO01 sp017998755--1||s__WRMG01 sp009782385--1:gtdb_class_counter=:gtdb_domain_counter=:gtdb_family_counter=:gtdb_genus_counter=:gtdb_order_counter=:gtdb_phylum_counter=:gtdb_species_counter=:heptad_counter=MCP-44H--2:lbd_counter=:name=N277916:ref_name_counter=])1:5e-09[&&NHX:Sample_counter=rhiztom1--4||rhiztom2--8||rhiztom3--1:Type_counter=capture--13:besthit_avg=71.62857142857142:besthit_max=73.5:besthit_min=69.4:besthit_std=1.567071882752761:besthit_sum=501.4:bitscore_avg=177.57142857142858:bitscore_max=213.0:bitscore_min=136.0:bitscore_std=25.204874811942915:bitscore_sum=1243.0:capture_class_counter=c__Bacilli--2||c__Clostridia--10||c__GWE2-31-10--1:capture_domain_counter=d__Bacteria--13:capture_family_counter=f__GWE2-31-10--1||f__Halobacillaceae--1||f__Paenibacillaceae--1||f__UBA929--10:capture_genus_counter=g__Halobacillus--1||g__MWDO01--1||g__Paenibacillus_B--1||g__WRMG01--10:capture_order_counter=o__Bacillales_D--1||o__GWE2-31-10--1||o__Oscillospirales--10||o__Paenibacillales--1:capture_phylum_counter=p__Firmicutes--2||p__Firmicutes_A--10||p__Spirochaetota--1:capture_species_counter=s__Halobacillus karajensis--1||s__MWDO01 sp017998755--1||s__Paenibacillus_B sp015558675--1||s__WRMG01 sp009782385--10:evalue_avg=4.2428572190000105e-42:evalue_max=2.97e-41:evalue_min=2.2e-70:evalue_std=1.1225544814798201e-41:evalue_sum=2.970000053300007e-41:gapopen_avg=0.14285714285714285:gapopen_max=1.0:gapopen_min=0.0:gapopen_std=0.3779644730092273:gapopen_sum=1.0:gtdb_class_counter=:gtdb_domain_counter=:gtdb_family_counter=:gtdb_genus_counter=:gtdb_order_counter=:gtdb_phylum_counter=:gtdb_species_counter=:heptad_counter=MCP-34H--1||MCP-44H--12:lbd_counter=:length_avg=146.0:length_max=175.0:length_min=118.0:length_std=19.4164878389476:length_sum=1022.0:mismatch_avg=41.285714285714285:mismatch_max=50.0:mismatch_min=34.0:mismatch_std=6.421689437998014:mismatch_sum=289.0:name=N277917:qcovhsp_avg=98.28571428571429:qcovhsp_max=100.0:qcovhsp_min=95.4:qcovhsp_std=2.159805987759524:qcovhsp_sum=688.0:qend_avg=148.71428571428572:qend_max=182.0:qend_min=118.0:qend_std=21.799956312756574:qend_sum=1041.0:qstart_avg=3.7142857142857144:qstart_max=8.0:qstart_min=1.0:qstart_std=3.450327796711771:qstart_sum=26.0:ref_name_counter=GB_GCA_002723275.1_protein.faa_PBNZ01000008.1_102@PF00015_full_PFAM.211.398--7:scovhsp_avg=78.01428571428572:scovhsp_max=93.6:scovhsp_min=62.6:scovhsp_std=10.511014630920675:scovhsp_sum=546.1:send_avg=169.42857142857142:send_max=176.0:send_min=145.0:send_std=12.136132591798521:send_sum=1186.0:sstart_avg=24.571428571428573:sstart_max=60.0:sstart_min=2.0:sstart_std=24.19267893983042:sstart_sum=172.0],(19066fc8-07ce-42f4-a926-a5a6880742c7_5@MCPsignal.274.343:0.0344982[&&NHX:Sample=rhiztom2:Type=capture:capture_class=c__Clostridia:capture_domain=d__Bacteria:capture_family=f__UBA929:capture_genus=g__WRMG01:capture_order=o__Oscillospirales:capture_phylum=p__Firmicutes_A:capture_species=s__WRMG01 sp009782385:heptad=MCP-44H],d5fc9c89-54e1-4fc7-b269-3f774f7bd102_1@MCPsignal.26.123:5e-09[&&NHX:Sample=rhiztom2:Type=capture:besthit=80.4:bitscore=135.0:capture_class=c__Clostridia:capture_domain=d__Bacteria:capture_family=f__UBA929:capture_genus=g__WRMG01:capture_order=o__Oscillospirales:capture_phylum=p__Firmicutes_A:capture_species=s__WRMG01 sp009782385:evalue=2.6e-41:gapopen=0.0:heptad=MCP-44H:length=97.0:mismatch=19.0:qcovhsp=100.0:qend=97.0:qstart=1.0:ref_name=GB_GCA_002723275.1_protein.faa_PBNZ01000008.1_102@PF00015_full_PFAM.211.398:scovhsp=51.9:send=126.0:sstart=30.0])0:5e-09[&&NHX:Sample_counter=rhiztom2--2:Type_counter=capture--2:besthit_avg=80.4:besthit_max=80.4:besthit_min=80.4:besthit_std=0:besthit_sum=80.4:bitscore_avg=135.0:bitscore_max=135.0:bitscore_min=135.0:bitscore_std=0:bitscore_sum=135.0:capture_class_counter=c__Clostridia--2:capture_domain_counter=d__Bacteria--2:capture_family_counter=f__UBA929--2:capture_genus_counter=g__WRMG01--2:capture_order_counter=o__Oscillospirales--2:capture_phylum_counter=p__Firmicutes_A--2:capture_species_counter=s__WRMG01 sp009782385--2:evalue_avg=2.6e-41:evalue_max=2.6e-41:evalue_min=2.6e-41:evalue_std=0:evalue_sum=2.6e-41:gapopen_avg=0.0:gapopen_max=0.0:gapopen_min=0.0:gapopen_std=0:gapopen_sum=0.0:gtdb_class_counter=:gtdb_domain_counter=:gtdb_family_counter=:gtdb_genus_counter=:gtdb_order_counter=:gtdb_phylum_counter=:gtdb_species_counter=:heptad_counter=MCP-44H--2:lbd_counter=:length_avg=97.0:length_max=97.0:length_min=97.0:length_std=0:length_sum=97.0:mismatch_avg=19.0:mismatch_max=19.0:mismatch_min=19.0:mismatch_std=0:mismatch_sum=19.0:name=N277920:qcovhsp_avg=100.0:qcovhsp_max=100.0:qcovhsp_min=100.0:qcovhsp_std=0:qcovhsp_sum=100.0:qend_avg=97.0:qend_max=97.0:qend_min=97.0:qend_std=0:qend_sum=97.0:qstart_avg=1.0:qstart_max=1.0:qstart_min=1.0:qstart_std=0:qstart_sum=1.0:ref_name_counter=GB_GCA_002723275.1_protein.faa_PBNZ01000008.1_102@PF00015_full_PFAM.211.398--1:scovhsp_avg=51.9:scovhsp_max=51.9:scovhsp_min=51.9:scovhsp_std=0:scovhsp_sum=51.9:send_avg=126.0:send_max=126.0:send_min=126.0:send_std=0:send_sum=126.0:sstart_avg=30.0:sstart_max=30.0:sstart_min=30.0:sstart_std=0:sstart_sum=30.0])0.998:0.18538[&&NHX:Sample_counter=rhiztom1--4||rhiztom2--10||rhiztom3--1:Type_counter=capture--15:besthit_avg=72.725:besthit_max=80.4:besthit_min=69.4:besthit_std=3.4237615070478937:besthit_sum=581.8:bitscore_avg=172.25:bitscore_max=213.0:bitscore_min=135.0:bitscore_std=27.768172942623153:bitscore_sum=1378.0:capture_class_counter=c__Bacilli--2||c__Clostridia--12||c__GWE2-31-10--1:capture_domain_counter=d__Bacteria--15:capture_family_counter=f__GWE2-31-10--1||f__Halobacillaceae--1||f__Paenibacillaceae--1||f__UBA929--12:capture_genus_counter=g__Halobacillus--1||g__MWDO01--1||g__Paenibacillus_B--1||g__WRMG01--12:capture_order_counter=o__Bacillales_D--1||o__GWE2-31-10--1||o__Oscillospirales--12||o__Paenibacillales--1:capture_phylum_counter=p__Firmicutes--2||p__Firmicutes_A--12||p__Spirochaetota--1:capture_species_counter=s__Halobacillus karajensis--1||s__MWDO01 sp017998755--1||s__Paenibacillus_B sp015558675--1||s__WRMG01 sp009782385--12:evalue_avg=6.96250006662501e-42:evalue_max=2.97e-41:evalue_min=2.2e-70:evalue_std=1.2929914056602974e-41:evalue_sum=5.570000053300008e-41:gapopen_avg=0.125:gapopen_max=1.0:gapopen_min=0.0:gapopen_std=0.3535533905932738:gapopen_sum=1.0:gtdb_class_counter=:gtdb_domain_counter=:gtdb_family_counter=:gtdb_genus_counter=:gtdb_order_counter=:gtdb_phylum_counter=:gtdb_species_counter=:heptad_counter=MCP-34H--1||MCP-44H--14:lbd_counter=:length_avg=139.875:length_max=175.0:length_min=97.0:length_std=24.96533310698772:length_sum=1119.0:mismatch_avg=38.5:mismatch_max=50.0:mismatch_min=19.0:mismatch_std=9.870591240071256:mismatch_sum=308.0:name=N277921:qcovhsp_avg=98.5:qcovhsp_max=100.0:qcovhsp_min=95.4:qcovhsp_std=2.0894291770036797:qcovhsp_sum=788.0:qend_avg=142.25:qend_max=182.0:qend_min=97.0:qend_std=27.233120591347166:qend_sum=1138.0:qstart_avg=3.375:qstart_max=8.0:qstart_min=1.0:qstart_std=3.3354160160315836:qstart_sum=27.0:ref_name_counter=GB_GCA_002723275.1_protein.faa_PBNZ01000008.1_102@PF00015_full_PFAM.211.398--8:scovhsp_avg=74.75:scovhsp_max=93.6:scovhsp_min=51.9:scovhsp_std=13.414278107406938:scovhsp_sum=598.0:send_avg=164.0:send_max=176.0:send_min=126.0:send_std=19.026297590440446:send_sum=1312.0:sstart_avg=25.25:sstart_max=60.0:sstart_min=2.0:sstart_std=22.48014997408031:sstart_sum=202.0])0.855:0.0425299[&&NHX:Sample_counter=rhiztom1--5||rhiztom2--11||rhiztom3--1:Type_counter=GTDB--1||capture--17:besthit_avg=74.5:besthit_max=88.9:besthit_min=69.4:besthit_std=5.912886116121487:besthit_sum=745.0:bitscore_avg=182.7:bitscore_max=233.0:bitscore_min=135.0:bitscore_std=33.18316172733126:bitscore_sum=1827.0:capture_class_counter=c__Bacilli--2||c__Clostridia--12||c__GWE2-31-10--1||c__Gammaproteobacteria--1||c__Holophagae--1:capture_domain_counter=d__Bacteria--17:capture_family_counter=f__GWE2-31-10--1||f__Halobacillaceae--1||f__Holophagaceae--1||f__Paenibacillaceae--1||f__Pseudomonadaceae--1||f__UBA929--12:capture_genus_counter=g__Geothrix--1||g__Halobacillus--1||g__MWDO01--1||g__Paenibacillus_B--1||g__Pseudomonas_E--1||g__WRMG01--12:capture_order_counter=o__Bacillales_D--1||o__GWE2-31-10--1||o__Holophagales--1||o__Oscillospirales--12||o__Paenibacillales--1||o__Pseudomonadales--1:capture_phylum_counter=p__Acidobacteriota--1||p__Firmicutes--2||p__Firmicutes_A--12||p__Proteobacteria--1||p__Spirochaetota--1:capture_species_counter=s__Geothrix sp903839205--1||s__Halobacillus karajensis--1||s__MWDO01 sp017998755--1||s__Paenibacillus_B sp015558675--1||s__Pseudomonas_E sp001269805--1||s__WRMG01 sp009782385--12:evalue_avg=5.5700000533000066e-42:evalue_max=2.97e-41:evalue_min=9.45e-79:evalue_std=1.1774930969660262e-41:evalue_sum=5.570000053300007e-41:gapopen_avg=0.2:gapopen_max=1.0:gapopen_min=0.0:gapopen_std=0.42163702135578396:gapopen_sum=2.0:gtdb_class_counter=c__Planctomycetia--1:gtdb_domain_counter=d__Bacteria--1:gtdb_family_counter=f__Pirellulaceae--1:gtdb_genus_counter=g__GCA-2723275--1:gtdb_order_counter=o__Pirellulales--1:gtdb_phylum_counter=p__Planctomycetota--1:gtdb_species_counter=s__GCA-2723275 sp002723275--1:heptad_counter=MCP-34H--1||MCP-44H--17:lbd_counter=:lca_tree=s__GCA-2723275 sp002723275:length_avg=144.7:length_max=175.0:length_min=97.0:length_std=24.80165765069388:length_sum=1447.0:mismatch_avg=36.7:mismatch_max=50.0:mismatch_min=17.0:mismatch_std=11.175866856758807:mismatch_sum=367.0:name=N277922:qcovhsp_avg=98.28:qcovhsp_max=100.0:qcovhsp_min=95.4:qcovhsp_std=1.9965525843869523:qcovhsp_sum=982.8000000000001:qend_avg=147.0:qend_max=182.0:qend_min=97.0:qend_std=26.629140262335003:qend_sum=1470.0:qstart_avg=3.6:qstart_max=8.0:qstart_min=1.0:qstart_std=3.2041639575194445:qstart_sum=36.0:ref_name_counter=GB_GCA_002723275.1_protein.faa_PBNZ01000008.1_102@PF00015_full_PFAM.211.398--10:scovhsp_avg=77.34:scovhsp_max=93.6:scovhsp_min=51.9:scovhsp_std=13.323096069941432:scovhsp_sum=773.4:send_avg=166.4:send_max=176.0:send_min=126.0:send_std=17.525853918013684:send_sum=1664.0:sstart_avg=22.8:sstart_max=60.0:sstart_min=2.0:sstart_std=21.133438485542815:sstart_sum=228.0],(((e14dab50-fa8d-40a4-ab56-659a86ca1818_1@MCPsignal.281.339:0.227765[&&NHX:Sample=rhiztom1:Type=capture:capture_class=c__Halobacteria:capture_domain=d__Archaea:capture_family=f__Haloferacaceae:capture_genus=g__Halorubrum:capture_order=o__Halobacteriales:capture_phylum=p__Halobacteriota:capture_species=s__Halorubrum sp018623055:heptad=MCP-44H],(RS_GCF_007860045.1_protein.faa_NZ_SJPN01000028.1_9@PF00015_full_PFAM.216.393:0.281356[&&NHX:Type=GTDB:gtdb_class=c__Planctomycetia:gtdb_domain=d__Bacteria:gtdb_family=f__Pirellulaceae:gtdb_genus=g__Stieleria:gtdb_order=o__Pirellulales:gtdb_phylum=p__Planctomycetota:gtdb_species=s__Stieleria varia:heptad=MCP-44H:species=d__Bacteria_p__Planctomycetota_c__Planctomycetia_o__Pirellulales_f__Pirellulaceae_g__Stieleria_s__Stieleria varia],(GB_GCA_007745635.1_protein.faa_CP036272.1_452@PF00015_full_PFAM.72.393:0.155402[&&NHX:Type=GTDB:gtdb_class=c__Planctomycetia:gtdb_domain=d__Bacteria:gtdb_family=f__Pirellulaceae:gtdb_genus=g__Stieleria:gtdb_order=o__Pirellulales:gtdb_phylum=p__Planctomycetota:gtdb_species=s__Stieleria sp002167455:heptad=MCP-44H:species=d__Bacteria_p__Planctomycetota_c__Planctomycetia_o__Pirellulales_f__Pirellulaceae_g__Stieleria_s__Stieleria sp002167455],(RS_GCF_008629675.1_protein.faa_NZ_VWOX01000004.1_395@PF00015_full_PFAM.189.385:0.151507[&&NHX:Type=GTDB:gtdb_class=c__Planctomycetia:gtdb_domain=d__Bacteria:gtdb_family=f__Pirellulaceae:gtdb_genus=g__Stieleria:gtdb_order=o__Pirellulales:gtdb_phylum=p__Planctomycetota:gtdb_species=s__Stieleria nitratireducens:heptad=MCP-44H:species=d__Bacteria_p__Planctomycetota_c__Planctomycetia_o__Pirellulales_f__Pirellulaceae_g__Stieleria_s__Stieleria nitratireducens],((GB_GCA_007753675.1_protein.faa_CP036432.1_7568@PF00015_full_PFAM.197.388:5e-09[&&NHX:Type=GTDB:gtdb_class=c__Planctomycetia:gtdb_domain=d__Bacteria:gtdb_family=f__Pirellulaceae:gtdb_genus=g__Stieleria:gtdb_order=o__Pirellulales:gtdb_phylum=p__Planctomycetota:gtdb_species=s__Stieleria sp007753675:heptad=MCP-44H:species=d__Bacteria_p__Planctomycetota_c__Planctomycetia_o__Pirellulales_f__Pirellulaceae_g__Stieleria_s__Stieleria sp007753675],(RS_GCF_007754155.1_protein.faa_NZ_CP037423.1_7692@PF00015_full_PFAM.184.389:0.00702418[&&NHX:Type=GTDB:gtdb_class=c__Planctomycetia:gtdb_domain=d__Bacteria:gtdb_family=f__Pirellulaceae:gtdb_genus=g__Stieleria:gtdb_order=o__Pirellulales:gtdb_phylum=p__Planctomycetota:gtdb_species=s__Stieleria neptunia:heptad=MCP-44H:species=d__Bacteria_p__Planctomycetota_c__Planctomycetia_o__Pirellulales_f__Pirellulaceae_g__Stieleria_s__Stieleria neptunia],(RS_GCF_002289565.1_protein.faa_NZ_NTFY01000089.1_6@PF00015_full_PFAM.222.388:5e-09[&&NHX:Type=GTDB:gtdb_class=c__Planctomycetia:gtdb_domain=d__Bacteria:gtdb_family=f__Pirellulaceae:gtdb_genus=g__Stieleria:gtdb_order=o__Pirellulales:gtdb_phylum=p__Planctomycetota:gtdb_species=s__Stieleria sp002289565:heptad=MCP-44H:species=d__Bacteria_p__Planctomycetota_c__Planctomycetia_o__Pirellulales_f__Pirellulaceae_g__Stieleria_s__Stieleria sp002289565],(RS_GCF_014154935.1_protein.faa_NZ_JACEHH010000005.1_49@PF00015_full_PFAM.145.403:5e-09[&&NHX:Type=GTDB:gtdb_class=c__Planctomycetia:gtdb_domain=d__Bacteria:gtdb_family=f__Pirellulaceae:gtdb_genus=g__Stieleria:gtdb_order=o__Pirellulales:gtdb_phylum=p__Planctomycetota:gtdb_species=s__Stieleria sp014154935:heptad=MCP-44H:species=d__Bacteria_p__Planctomycetota_c__Planctomycetia_o__Pirellulales_f__Pirellulaceae_g__Stieleria_s__Stieleria sp014154935],RS_GCF_008035925.1_protein.faa_NZ_CP036264.1_366@PF00015_full_PFAM.151.393:5e-09[&&NHX:Type=GTDB:gtdb_class=c__Planctomycetia:gtdb_domain=d__Bacteria:gtdb_family=f__Pirellulaceae:gtdb_genus=g__Stieleria:gtdb_order=o__Pirellulales:gtdb_phylum=p__Planctomycetota:gtdb_species=s__Stieleria maiorica:heptad=MCP-44H:species=d__Bacteria_p__Planctomycetota_c__Planctomycetia_o__Pirellulales_f__Pirellulaceae_g__Stieleria_s__Stieleria maiorica])0.967:0.00925554[&&NHX:Sample_counter=:Type_counter=GTDB--2:capture_class_counter=:capture_domain_counter=:capture_family_counter=:capture_genus_counter=:capture_order_counter=:capture_phylum_counter=:capture_species_counter=:evoltype=D:gtdb_class_counter=c__Planctomycetia--2:gtdb_domain_counter=d__Bacteria--2:gtdb_family_counter=f__Pirellulaceae--2:gtdb_genus_counter=g__Stieleria--2:gtdb_order_counter=o__Pirellulales--2:gtdb_phylum_counter=p__Planctomycetota--2:gtdb_species_counter=s__Stieleria maiorica--1||s__Stieleria sp014154935--1:heptad_counter=MCP-44H--2:lbd_counter=:lca=d__Bacteria:lca_tree=g__Stieleria:name=N277932:ref_name_counter=])0:5e-09[&&NHX:Sample_counter=:Type_counter=GTDB--3:capture_class_counter=:capture_domain_counter=:capture_family_counter=:capture_genus_counter=:capture_order_counter=:capture_phylum_counter=:capture_species_counter=:evoltype=D:gtdb_class_counter=c__Planctomycetia--3:gtdb_domain_counter=d__Bacteria--3:gtdb_family_counter=f__Pirellulaceae--3:gtdb_genus_counter=g__Stieleria--3:gtdb_order_counter=o__Pirellulales--3:gtdb_phylum_counter=p__Planctomycetota--3:gtdb_species_counter=s__Stieleria maiorica--1||s__Stieleria sp002289565--1||s__Stieleria sp014154935--1:heptad_counter=MCP-44H--3:lbd_counter=:lca=d__Bacteria:lca_tree=g__Stieleria:name=N277933:ref_name_counter=])0:5e-09[&&NHX:Sample_counter=:Type_counter=GTDB--4:capture_class_counter=:capture_domain_counter=:capture_family_counter=:capture_genus_counter=:capture_order_counter=:capture_phylum_counter=:capture_species_counter=:evoltype=D:gtdb_class_counter=c__Planctomycetia--4:gtdb_domain_counter=d__Bacteria--4:gtdb_family_counter=f__Pirellulaceae--4:gtdb_genus_counter=g__Stieleria--4:gtdb_order_counter=o__Pirellulales--4:gtdb_phylum_counter=p__Planctomycetota--4:gtdb_species_counter=s__Stieleria maiorica--1||s__Stieleria neptunia--1||s__Stieleria sp002289565--1||s__Stieleria sp014154935--1:heptad_counter=MCP-44H--4:lbd_counter=:lca=d__Bacteria:lca_tree=g__Stieleria:name=N277934:ref_name_counter=])0.73:0.0106649[&&NHX:Sample_counter=:Type_counter=GTDB--5:capture_class_counter=:capture_domain_counter=:capture_family_counter=:capture_genus_counter=:capture_order_counter=:capture_phylum_counter=:capture_species_counter=:evoltype=D:gtdb_class_counter=c__Planctomycetia--5:gtdb_domain_counter=d__Bacteria--5:gtdb_family_counter=f__Pirellulaceae--5:gtdb_genus_counter=g__Stieleria--5:gtdb_order_counter=o__Pirellulales--5:gtdb_phylum_counter=p__Planctomycetota--5:gtdb_species_counter=s__Stieleria maiorica--1||s__Stieleria neptunia--1||s__Stieleria sp002289565--1||s__Stieleria sp007753675--1||s__Stieleria sp014154935--1:heptad_counter=MCP-44H--5:lbd_counter=:lca=d__Bacteria:lca_tree=g__Stieleria:name=N277935:ref_name_counter=],(RS_GCF_008312935.1_protein.faa_NZ_VSZO01000001.1_163@PF00015_full_PFAM.231.391:0.0230602[&&NHX:Type=GTDB:gtdb_class=c__Planctomycetia:gtdb_domain=d__Bacteria:gtdb_family=f__Pirellulaceae:gtdb_genus=g__Stieleria:gtdb_order=o__Pirellulales:gtdb_phylum=p__Planctomycetota:gtdb_species=s__Stieleria lacunae:heptad=MCP-44H:species=d__Bacteria_p__Planctomycetota_c__Planctomycetia_o__Pirellulales_f__Pirellulaceae_g__Stieleria_s__Stieleria lacunae],RS_GCF_002901265.1_protein.faa_NZ_PPHI01000001.1_507@PF00015_full_PFAM.103.382:0.067907[&&NHX:Type=GTDB:gtdb_class=c__Planctomycetia:gtdb_domain=d__Bacteria:gtdb_family=f__Pirellulaceae:gtdb_genus=g__Stieleria:gtdb_order=o__Pirellulales:gtdb_phylum=p__Planctomycetota:gtdb_species=s__Stieleria baltica_A:heptad=MCP-44H:species=d__Bacteria_p__Planctomycetota_c__Planctomycetia_o__Pirellulales_f__Pirellulaceae_g__Stieleria_s__Stieleria baltica_A])0.999:0.103752[&&NHX:Sample_counter=:Type_counter=GTDB--2:capture_class_counter=:capture_domain_counter=:capture_family_counter=:capture_genus_counter=:capture_order_counter=:capture_phylum_counter=:capture_species_counter=:evoltype=D:gtdb_class_counter=c__Planctomycetia--2:gtdb_domain_counter=d__Bacteria--2:gtdb_family_counter=f__Pirellulaceae--2:gtdb_genus_counter=g__Stieleria--2:gtdb_order_counter=o__Pirellulales--2:gtdb_phylum_counter=p__Planctomycetota--2:gtdb_species_counter=s__Stieleria baltica_A--1||s__Stieleria lacunae--1:heptad_counter=MCP-44H--2:lbd_counter=:lca=d__Bacteria:lca_tree=g__Stieleria:name=N277938:ref_name_counter=])0.893:0.0493405[&&NHX:Sample_counter=:Type_counter=GTDB--7:capture_class_counter=:capture_domain_counter=:capture_family_counter=:capture_genus_counter=:capture_order_counter=:capture_phylum_counter=:capture_species_counter=:evoltype=D:gtdb_class_counter=c__Planctomycetia--7:gtdb_domain_counter=d__Bacteria--7:gtdb_family_counter=f__Pirellulaceae--7:gtdb_genus_counter=g__Stieleria--7:gtdb_order_counter=o__Pirellulales--7:gtdb_phylum_counter=p__Planctomycetota--7:gtdb_species_counter=s__Stieleria baltica_A--1||s__Stieleria lacunae--1||s__Stieleria maiorica--1||s__Stieleria neptunia--1||s__Stieleria sp002289565--1||s__Stieleria sp007753675--1||s__Stieleria sp014154935--1:heptad_counter=MCP-44H--7:lbd_counter=:lca=d__Bacteria:lca_tree=g__Stieleria:name=N277939:ref_name_counter=])0.377:0.0322171[&&NHX:Sample_counter=:Type_counter=GTDB--8:capture_class_counter=:capture_domain_counter=:capture_family_counter=:capture_genus_counter=:capture_order_counter=:capture_phylum_counter=:capture_species_counter=:evoltype=D:gtdb_class_counter=c__Planctomycetia--8:gtdb_domain_counter=d__Bacteria--8:gtdb_family_counter=f__Pirellulaceae--8:gtdb_genus_counter=g__Stieleria--8:gtdb_order_counter=o__Pirellulales--8:gtdb_phylum_counter=p__Planctomycetota--8:gtdb_species_counter=s__Stieleria baltica_A--1||s__Stieleria lacunae--1||s__Stieleria maiorica--1||s__Stieleria neptunia--1||s__Stieleria nitratireducens--1||s__Stieleria sp002289565--1||s__Stieleria sp007753675--1||s__Stieleria sp014154935--1:heptad_counter=MCP-44H--8:lbd_counter=:lca=d__Bacteria:lca_tree=g__Stieleria:name=N277940:ref_name_counter=])0.992:0.264317[&&NHX:Sample_counter=:Type_counter=GTDB--9:capture_class_counter=:capture_domain_counter=:capture_family_counter=:capture_genus_counter=:capture_order_counter=:capture_phylum_counter=:capture_species_counter=:evoltype=D:gtdb_class_counter=c__Planctomycetia--9:gtdb_domain_counter=d__Bacteria--9:gtdb_family_counter=f__Pirellulaceae--9:gtdb_genus_counter=g__Stieleria--9:gtdb_order_counter=o__Pirellulales--9:gtdb_phylum_counter=p__Planctomycetota--9:gtdb_species_counter=s__Stieleria baltica_A--1||s__Stieleria lacunae--1||s__Stieleria maiorica--1||s__Stieleria neptunia--1||s__Stieleria nitratireducens--1||s__Stieleria sp002167455--1||s__Stieleria sp002289565--1||s__Stieleria sp007753675--1||s__Stieleria sp014154935--1:heptad_counter=MCP-44H--9:lbd_counter=:lca=d__Bacteria:lca_tree=g__Stieleria:name=N277941:ref_name_counter=])0.997:0.434235[&&NHX:Sample_counter=:Type_counter=GTDB--10:capture_class_counter=:capture_domain_counter=:capture_family_counter=:capture_genus_counter=:capture_order_counter=:capture_phylum_counter=:capture_species_counter=:evoltype=D:gtdb_class_counter=c__Planctomycetia--10:gtdb_domain_counter=d__Bacteria--10:gtdb_family_counter=f__Pirellulaceae--10:gtdb_genus_counter=g__Stieleria--10:gtdb_order_counter=o__Pirellulales--10:gtdb_phylum_counter=p__Planctomycetota--10:gtdb_species_counter=s__Stieleria baltica_A--1||s__Stieleria lacunae--1||s__Stieleria maiorica--1||s__Stieleria neptunia--1||s__Stieleria nitratireducens--1||s__Stieleria sp002167455--1||s__Stieleria sp002289565--1||s__Stieleria sp007753675--1||s__Stieleria sp014154935--1||s__Stieleria varia--1:heptad_counter=MCP-44H--10:lbd_counter=:lca=d__Bacteria:lca_tree=g__Stieleria:name=N277942:ref_name_counter=])0.359:0.0994105[&&NHX:Sample_counter=rhiztom1--1:Type_counter=GTDB--10||capture--1:capture_class_counter=c__Halobacteria--1:capture_domain_counter=d__Archaea--1:capture_family_counter=f__Haloferacaceae--1:capture_genus_counter=g__Halorubrum--1:capture_order_counter=o__Halobacteriales--1:capture_phylum_counter=p__Halobacteriota--1:capture_species_counter=s__Halorubrum sp018623055--1:gtdb_class_counter=c__Planctomycetia--10:gtdb_domain_counter=d__Bacteria--10:gtdb_family_counter=f__Pirellulaceae--10:gtdb_genus_counter=g__Stieleria--10:gtdb_order_counter=o__Pirellulales--10:gtdb_phylum_counter=p__Planctomycetota--10:gtdb_species_counter=s__Stieleria baltica_A--1||s__Stieleria lacunae--1||s__Stieleria maiorica--1||s__Stieleria neptunia--1||s__Stieleria nitratireducens--1||s__Stieleria sp002167455--1||s__Stieleria sp002289565--1||s__Stieleria sp007753675--1||s__Stieleria sp014154935--1||s__Stieleria varia--1:heptad_counter=MCP-44H--11:lbd_counter=:lca=d__Bacteria:lca_tree=g__Stieleria:name=N277943:ref_name_counter=],((RS_GCF_010367455.1_protein.faa_NZ_WRPR01000036.1_53@PF00015_full_PFAM.197.424:0.183064[&&NHX:Type=GTDB:gtdb_class=c__Planctomycetia:gtdb_domain=d__Bacteria:gtdb_family=f__Pirellulaceae:gtdb_genus=g__Laterigemmans:gtdb_order=o__Pirellulales:gtdb_phylum=p__Planctomycetota:gtdb_species=s__Laterigemmans baculatus:heptad=MCP-44H:species=d__Bacteria_p__Planctomycetota_c__Planctomycetia_o__Pirellulales_f__Pirellulaceae_g__Laterigemmans_s__Laterigemmans baculatus],(((RS_GCF_008065135.1_protein.faa_NZ_CP042914.1_3007@PF00015_full_PFAM.75.385:0.308915[&&NHX:Type=GTDB:gtdb_class=c__Planctomycetia:gtdb_domain=d__Bacteria:gtdb_family=f__Pirellulaceae:gtdb_genus=g__Roseimaritima:gtdb_order=o__Pirellulales:gtdb_phylum=p__Planctomycetota:gtdb_species=s__Roseimaritima ulvae:heptad=MCP-44H:species=d__Bacteria_p__Planctomycetota_c__Planctomycetia_o__Pirellulales_f__Pirellulaceae_g__Roseimaritima_s__Roseimaritima ulvae],(GB_GCA_007741535.1_protein.faa_CP036525.1_5575@PF00015_full_PFAM.106.384:0.194611[&&NHX:Type=GTDB:gtdb_class=c__Planctomycetia:gtdb_domain=d__Bacteria:gtdb_family=f__Pirellulaceae:gtdb_genus=g__Rubripirellula:gtdb_order=o__Pirellulales:gtdb_phylum=p__Planctomycetota:gtdb_species=s__Rubripirellula sp007741535:heptad=MCP-44H:species=d__Bacteria_p__Planctomycetota_c__Planctomycetia_o__Pirellulales_f__Pirellulaceae_g__Rubripirellula_s__Rubripirellula sp007741535],GB_GCA_007859835.1_protein.faa_SJPJ01000001.1_5208@PF00015_full_PFAM.44.323:0.158895[&&NHX:Type=GTDB:gtdb_class=c__Planctomycetia:gtdb_domain=d__Bacteria:gtdb_family=f__Pirellulaceae:gtdb_genus=g__Novipirellula:gtdb_order=o__Pirellulales:gtdb_phylum=p__Planctomycetota:gtdb_species=s__Novipirellula sp007859835:heptad=MCP-44H:species=d__Bacteria_p__Planctomycetota_c__Planctomycetia_o__Pirellulales_f__Pirellulaceae_g__Novipirellula_s__Novipirellula sp007859835])0.923:0.0681374[&&NHX:Sample_counter=:Type_counter=GTDB--2:capture_class_counter=:capture_domain_counter=:capture_family_counter=:capture_genus_counter=:capture_order_counter=:capture_phylum_counter=:capture_species_counter=:evoltype=D:gtdb_class_counter=c__Planctomycetia--2:gtdb_domain_counter=d__Bacteria--2:gtdb_family_counter=f__Pirellulaceae--2:gtdb_genus_counter=g__Novipirellula--1||g__Rubripirellula--1:gtdb_order_counter=o__Pirellulales--2:gtdb_phylum_counter=p__Planctomycetota--2:gtdb_species_counter=s__Novipirellula sp007859835--1||s__Rubripirellula sp007741535--1:heptad_counter=MCP-44H--2:lbd_counter=:lca=d__Bacteria:lca_tree=f__Pirellulaceae:name=N277948:ref_name_counter=])0.777:0.0362223[&&NHX:Sample_counter=:Type_counter=GTDB--3:capture_class_counter=:capture_domain_counter=:capture_family_counter=:capture_genus_counter=:capture_order_counter=:capture_phylum_counter=:capture_species_counter=:evoltype=D:gtdb_class_counter=c__Planctomycetia--3:gtdb_domain_counter=d__Bacteria--3:gtdb_family_counter=f__Pirellulaceae--3:gtdb_genus_counter=g__Novipirellula--1||g__Roseimaritima--1||g__Rubripirellula--1:gtdb_order_counter=o__Pirellulales--3:gtdb_phylum_counter=p__Planctomycetota--3:gtdb_species_counter=s__Novipirellula sp007859835--1||s__Roseimaritima ulvae--1||s__Rubripirellula sp007741535--1:heptad_counter=MCP-44H--3:lbd_counter=:lca=d__Bacteria:lca_tree=f__Pirellulaceae:name=N277949:ref_name_counter=],GB_GCA_007741555.1_protein.faa_CP036526.1_94@PF00015_full_PFAM.154.439:0.317069[&&NHX:Type=GTDB:gtdb_class=c__Planctomycetia:gtdb_domain=d__Bacteria:gtdb_family=f__Pirellulaceae:gtdb_genus=g__K23-9:gtdb_order=o__Pirellulales:gtdb_phylum=p__Planctomycetota:gtdb_species=s__K23-9 sp007741555:heptad=MCP-44H:species=d__Bacteria_p__Planctomycetota_c__Planctomycetia_o__Pirellulales_f__Pirellulaceae_g__K23-9_s__K23-9 sp007741555])0.584:0.0425567[&&NHX:Sample_counter=:Type_counter=GTDB--4:capture_class_counter=:capture_domain_counter=:capture_family_counter=:capture_genus_counter=:capture_order_counter=:capture_phylum_counter=:capture_species_counter=:evoltype=D:gtdb_class_counter=c__Planctomycetia--4:gtdb_domain_counter=d__Bacteria--4:gtdb_family_counter=f__Pirellulaceae--4:gtdb_genus_counter=g__K23-9--1||g__Novipirellula--1||g__Roseimaritima--1||g__Rubripirellula--1:gtdb_order_counter=o__Pirellulales--4:gtdb_phylum_counter=p__Planctomycetota--4:gtdb_species_counter=s__K23-9 sp007741555--1||s__Novipirellula sp007859835--1||s__Roseimaritima ulvae--1||s__Rubripirellula sp007741535--1:heptad_counter=MCP-44H--4:lbd_counter=:lca=d__Bacteria:lca_tree=f__Pirellulaceae:name=N277951:ref_name_counter=],8e556ccd-34b2-56c2-8af6-e167e47d59ae_3@MCPsignal.28.98:0.0827927[&&NHX:Sample=rhizpot1:Type=capture:capture_class=c__Gammaproteobacteria:capture_domain=d__Bacteria:capture_family=f__Burkholderiaceae:capture_genus=g__Comamonas:capture_order=o__Burkholderiales:capture_phylum=p__Proteobacteria:capture_species=s__Comamonas testosteroni_D:heptad=MCP-44H])0.963:0.180248[&&NHX:Sample_counter=rhizpot1--1:Type_counter=GTDB--4||capture--1:capture_class_counter=c__Gammaproteobacteria--1:capture_domain_counter=d__Bacteria--1:capture_family_counter=f__Burkholderiaceae--1:capture_genus_counter=g__Comamonas--1:capture_order_counter=o__Burkholderiales--1:capture_phylum_counter=p__Proteobacteria--1:capture_species_counter=s__Comamonas testosteroni_D--1:gtdb_class_counter=c__Planctomycetia--4:gtdb_domain_counter=d__Bacteria--4:gtdb_family_counter=f__Pirellulaceae--4:gtdb_genus_counter=g__K23-9--1||g__Novipirellula--1||g__Roseimaritima--1||g__Rubripirellula--1:gtdb_order_counter=o__Pirellulales--4:gtdb_phylum_counter=p__Planctomycetota--4:gtdb_species_counter=s__K23-9 sp007741555--1||s__Novipirellula sp007859835--1||s__Roseimaritima ulvae--1||s__Rubripirellula sp007741535--1:heptad_counter=MCP-44H--5:lbd_counter=:lca_tree=f__Pirellulaceae:name=N277953:ref_name_counter=])0.847:0.0573655[&&NHX:Sample_counter=rhizpot1--1:Type_counter=GTDB--5||capture--1:capture_class_counter=c__Gammaproteobacteria--1:capture_domain_counter=d__Bacteria--1:capture_family_counter=f__Burkholderiaceae--1:capture_genus_counter=g__Comamonas--1:capture_order_counter=o__Burkholderiales--1:capture_phylum_counter=p__Proteobacteria--1:capture_species_counter=s__Comamonas testosteroni_D--1:gtdb_class_counter=c__Planctomycetia--5:gtdb_domain_counter=d__Bacteria--5:gtdb_family_counter=f__Pirellulaceae--5:gtdb_genus_counter=g__K23-9--1||g__Laterigemmans--1||g__Novipirellula--1||g__Roseimaritima--1||g__Rubripirellula--1:gtdb_order_counter=o__Pirellulales--5:gtdb_phylum_counter=p__Planctomycetota--5:gtdb_species_counter=s__K23-9 sp007741555--1||s__Laterigemmans baculatus--1||s__Novipirellula sp007859835--1||s__Roseimaritima ulvae--1||s__Rubripirellula sp007741535--1:heptad_counter=MCP-44H--6:lbd_counter=:lca_tree=f__Pirellulaceae:name=N277954:ref_name_counter=],(8afef110-74f2-41be-b4a7-e61269bf6fd5_6@MCPsignal.52.232:5e-09[&&NHX:Sample=rhiztom1:Type=capture:besthit=67.8:bitscore=195.0:capture_class=c__Spirochaetia:capture_domain=d__Bacteria:capture_family=f__Marispirochaetaceae:capture_genus=g__JAFGQL01:capture_order=o__JC444:capture_phylum=p__Spirochaetota:capture_species=s__JAFGQL01 sp016935695:evalue=4.93e-63:gapopen=0.0:heptad=MCP-44H:length=177.0:mismatch=57.0:qcovhsp=98.3:qend=180.0:qstart=4.0:ref_name=RS_GCF_010367455.1_protein.faa_NZ_WRPR01000036.1_53@PF00015_full_PFAM.197.424:scovhsp=78.0:send=188.0:sstart=12.0],69995c3d-5127-42f3-b4ad-dbd93f5883f2_5@MCPsignal.452.545:5e-09[&&NHX:Sample=rhiztom1:Type=capture:capture_class=c__Alphaproteobacteria:capture_domain=d__Bacteria:capture_family=f__Acetobacteraceae:capture_genus=g__Rhodovarius:capture_order=o__Acetobacterales:capture_phylum=p__Proteobacteria:capture_species=s__Rhodovarius sp004005855:heptad=MCP-44H])0.998:0.188289[&&NHX:Sample_counter=rhiztom1--2:Type_counter=capture--2:besthit_avg=67.8:besthit_max=67.8:besthit_min=67.8:besthit_std=0:besthit_sum=67.8:bitscore_avg=195.0:bitscore_max=195.0:bitscore_min=195.0:bitscore_std=0:bitscore_sum=195.0:capture_class_counter=c__Alphaproteobacteria--1||c__Spirochaetia--1:capture_domain_counter=d__Bacteria--2:capture_family_counter=f__Acetobacteraceae--1||f__Marispirochaetaceae--1:capture_genus_counter=g__JAFGQL01--1||g__Rhodovarius--1:capture_order_counter=o__Acetobacterales--1||o__JC444--1:capture_phylum_counter=p__Proteobacteria--1||p__Spirochaetota--1:capture_species_counter=s__JAFGQL01 sp016935695--1||s__Rhodovarius sp004005855--1:evalue_avg=4.93e-63:evalue_max=4.93e-63:evalue_min=4.93e-63:evalue_std=0:evalue_sum=4.93e-63:gapopen_avg=0.0:gapopen_max=0.0:gapopen_min=0.0:gapopen_std=0:gapopen_sum=0.0:gtdb_class_counter=:gtdb_domain_counter=:gtdb_family_counter=:gtdb_genus_counter=:gtdb_order_counter=:gtdb_phylum_counter=:gtdb_species_counter=:heptad_counter=MCP-44H--2:lbd_counter=:length_avg=177.0:length_max=177.0:length_min=177.0:length_std=0:length_sum=177.0:mismatch_avg=57.0:mismatch_max=57.0:mismatch_min=57.0:mismatch_std=0:mismatch_sum=57.0:name=N277957:qcovhsp_avg=98.3:qcovhsp_max=98.3:qcovhsp_min=98.3:qcovhsp_std=0:qcovhsp_sum=98.3:qend_avg=180.0:qend_max=180.0:qend_min=180.0:qend_std=0:qend_sum=180.0:qstart_avg=4.0:qstart_max=4.0:qstart_min=4.0:qstart_std=0:qstart_sum=4.0:ref_name_counter=RS_GCF_010367455.1_protein.faa_NZ_WRPR01000036.1_53@PF00015_full_PFAM.197.424--1:scovhsp_avg=78.0:scovhsp_max=78.0:scovhsp_min=78.0:scovhsp_std=0:scovhsp_sum=78.0:send_avg=188.0:send_max=188.0:send_min=188.0:send_std=0:send_sum=188.0:sstart_avg=12.0:sstart_max=12.0:sstart_min=12.0:sstart_std=0:sstart_sum=12.0])0.331:0.0527067[&&NHX:Sample_counter=rhizpot1--1||rhiztom1--2:Type_counter=GTDB--5||capture--3:besthit_avg=67.8:besthit_max=67.8:besthit_min=67.8:besthit_std=0:besthit_sum=67.8:bitscore_avg=195.0:bitscore_max=195.0:bitscore_min=195.0:bitscore_std=0:bitscore_sum=195.0:capture_class_counter=c__Alphaproteobacteria--1||c__Gammaproteobacteria--1||c__Spirochaetia--1:capture_domain_counter=d__Bacteria--3:capture_family_counter=f__Acetobacteraceae--1||f__Burkholderiaceae--1||f__Marispirochaetaceae--1:capture_genus_counter=g__Comamonas--1||g__JAFGQL01--1||g__Rhodovarius--1:capture_order_counter=o__Acetobacterales--1||o__Burkholderiales--1||o__JC444--1:capture_phylum_counter=p__Proteobacteria--2||p__Spirochaetota--1:capture_species_counter=s__Comamonas testosteroni_D--1||s__JAFGQL01 sp016935695--1||s__Rhodovarius sp004005855--1:evalue_avg=4.93e-63:evalue_max=4.93e-63:evalue_min=4.93e-63:evalue_std=0:evalue_sum=4.93e-63:gapopen_avg=0.0:gapopen_max=0.0:gapopen_min=0.0:gapopen_std=0:gapopen_sum=0.0:gtdb_class_counter=c__Planctomycetia--5:gtdb_domain_counter=d__Bacteria--5:gtdb_family_counter=f__Pirellulaceae--5:gtdb_genus_counter=g__K23-9--1||g__Laterigemmans--1||g__Novipirellula--1||g__Roseimaritima--1||g__Rubripirellula--1:gtdb_order_counter=o__Pirellulales--5:gtdb_phylum_counter=p__Planctomycetota--5:gtdb_species_counter=s__K23-9 sp007741555--1||s__Laterigemmans baculatus--1||s__Novipirellula sp007859835--1||s__Roseimaritima ulvae--1||s__Rubripirellula sp007741535--1:heptad_counter=MCP-44H--8:lbd_counter=:lca_tree=f__Pirellulaceae:length_avg=177.0:length_max=177.0:length_min=177.0:length_std=0:length_sum=177.0:mismatch_avg=57.0:mismatch_max=57.0:mismatch_min=57.0:mismatch_std=0:mismatch_sum=57.0:name=N277958:qcovhsp_avg=98.3:qcovhsp_max=98.3:qcovhsp_min=98.3:qcovhsp_std=0:qcovhsp_sum=98.3:qend_avg=180.0:qend_max=180.0:qend_min=180.0:qend_std=0:qend_sum=180.0:qstart_avg=4.0:qstart_max=4.0:qstart_min=4.0:qstart_std=0:qstart_sum=4.0:ref_name_counter=RS_GCF_010367455.1_protein.faa_NZ_WRPR01000036.1_53@PF00015_full_PFAM.197.424--1:scovhsp_avg=78.0:scovhsp_max=78.0:scovhsp_min=78.0:scovhsp_std=0:scovhsp_sum=78.0:send_avg=188.0:send_max=188.0:send_min=188.0:send_std=0:send_sum=188.0:sstart_avg=12.0:sstart_max=12.0:sstart_min=12.0:sstart_std=0:sstart_sum=12.0])0.931:0.0910619[&&NHX:Sample_counter=rhizpot1--1||rhiztom1--3:Type_counter=GTDB--15||capture--4:besthit_avg=67.8:besthit_max=67.8:besthit_min=67.8:besthit_std=0:besthit_sum=67.8:bitscore_avg=195.0:bitscore_max=195.0:bitscore_min=195.0:bitscore_std=0:bitscore_sum=195.0:capture_class_counter=c__Alphaproteobacteria--1||c__Gammaproteobacteria--1||c__Halobacteria--1||c__Spirochaetia--1:capture_domain_counter=d__Archaea--1||d__Bacteria--3:capture_family_counter=f__Acetobacteraceae--1||f__Burkholderiaceae--1||f__Haloferacaceae--1||f__Marispirochaetaceae--1:capture_genus_counter=g__Comamonas--1||g__Halorubrum--1||g__JAFGQL01--1||g__Rhodovarius--1:capture_order_counter=o__Acetobacterales--1||o__Burkholderiales--1||o__Halobacteriales--1||o__JC444--1:capture_phylum_counter=p__Halobacteriota--1||p__Proteobacteria--2||p__Spirochaetota--1:capture_species_counter=s__Comamonas testosteroni_D--1||s__Halorubrum sp018623055--1||s__JAFGQL01 sp016935695--1||s__Rhodovarius sp004005855--1:evalue_avg=4.93e-63:evalue_max=4.93e-63:evalue_min=4.93e-63:evalue_std=0:evalue_sum=4.93e-63:gapopen_avg=0.0:gapopen_max=0.0:gapopen_min=0.0:gapopen_std=0:gapopen_sum=0.0:gtdb_class_counter=c__Planctomycetia--15:gtdb_domain_counter=d__Bacteria--15:gtdb_family_counter=f__Pirellulaceae--15:gtdb_genus_counter=g__K23-9--1||g__Laterigemmans--1||g__Novipirellula--1||g__Roseimaritima--1||g__Rubripirellula--1||g__Stieleria--10:gtdb_order_counter=o__Pirellulales--15:gtdb_phylum_counter=p__Planctomycetota--15:gtdb_species_counter=s__K23-9 sp007741555--1||s__Laterigemmans baculatus--1||s__Novipirellula sp007859835--1||s__Roseimaritima ulvae--1||s__Rubripirellula sp007741535--1||s__Stieleria baltica_A--1||s__Stieleria lacunae--1||s__Stieleria maiorica--1||s__Stieleria neptunia--1||s__Stieleria nitratireducens--1||s__Stieleria sp002167455--1||s__Stieleria sp002289565--1||s__Stieleria sp007753675--1||s__Stieleria sp014154935--1||s__Stieleria varia--1:heptad_counter=MCP-44H--19:lbd_counter=:lca_tree=f__Pirellulaceae:length_avg=177.0:length_max=177.0:length_min=177.0:length_std=0:length_sum=177.0:mismatch_avg=57.0:mismatch_max=57.0:mismatch_min=57.0:mismatch_std=0:mismatch_sum=57.0:name=N277959:qcovhsp_avg=98.3:qcovhsp_max=98.3:qcovhsp_min=98.3:qcovhsp_std=0:qcovhsp_sum=98.3:qend_avg=180.0:qend_max=180.0:qend_min=180.0:qend_std=0:qend_sum=180.0:qstart_avg=4.0:qstart_max=4.0:qstart_min=4.0:qstart_std=0:qstart_sum=4.0:ref_name_counter=RS_GCF_010367455.1_protein.faa_NZ_WRPR01000036.1_53@PF00015_full_PFAM.197.424--1:scovhsp_avg=78.0:scovhsp_max=78.0:scovhsp_min=78.0:scovhsp_std=0:scovhsp_sum=78.0:send_avg=188.0:send_max=188.0:send_min=188.0:send_std=0:send_sum=188.0:sstart_avg=12.0:sstart_max=12.0:sstart_min=12.0:sstart_std=0:sstart_sum=12.0],(4b2d28d3-f535-4c71-bd39-af9c7b7eef04_2@MCPsignal.223.341:0.331166[&&NHX:Sample=rhiztom1:Type=capture:besthit=63.6:bitscore=122.0:capture_class=c__Desulfovibrionia:capture_domain=d__Bacteria:capture_family=f__Desulfovibrionaceae:capture_genus=g__Desulfovibrio:capture_order=o__Desulfovibrionales:capture_phylum=p__Desulfobacterota_I:capture_species=s__Desulfovibrio intestinigallinarum:evalue=8.28e-36:gapopen=0.0:heptad=MCP-44H:length=118.0:mismatch=43.0:qcovhsp=100.0:qend=118.0:qstart=1.0:ref_name=GB_GCA_002723275.1_protein.faa_PBNZ01000008.1_102@PF00015_full_PFAM.211.398:scovhsp=63.1:send=142.0:sstart=25.0],((94618c89-0f6d-5111-88a7-a0a5c8908f56_4@MCPsignal.103.208:5e-09[&&NHX:Sample=rhiztom1:Type=capture:besthit=63.7:bitscore=118.0:capture_class=c__Halobacteria:capture_domain=d__Archaea:capture_family=f__Natrialbaceae:capture_genus=g__Halovivax:capture_order=o__Halobacteriales:capture_phylum=p__Halobacteriota:capture_species=s__Halovivax sp007119345:evalue=2.3e-34:gapopen=0.0:heptad=MCP-44H:length=102.0:mismatch=37.0:qcovhsp=97.1:qend=105.0:qstart=4.0:ref_name=GB_GCA_002723275.1_protein.faa_PBNZ01000008.1_102@PF00015_full_PFAM.211.398:scovhsp=54.5:send=103.0:sstart=2.0],159ed660-2e6f-4be1-923b-df9188108ba7_5@MCPsignal.127.216:0.0201509[&&NHX:Sample=rhiztom1:Type=capture:capture_class=c__Gammaproteobacteria:capture_domain=d__Bacteria:capture_family=f__Burkholderiaceae:capture_genus=g__Rubrivivax:capture_order=o__Burkholderiales:capture_phylum=p__Proteobacteria:capture_species=s__Rubrivivax sp903822435:heptad=MCP-44H])0.989:0.22836[&&NHX:Sample_counter=rhiztom1--2:Type_counter=capture--2:besthit_avg=63.7:besthit_max=63.7:besthit_min=63.7:besthit_std=0:besthit_sum=63.7:bitscore_avg=118.0:bitscore_max=118.0:bitscore_min=118.0:bitscore_std=0:bitscore_sum=118.0:capture_class_counter=c__Gammaproteobacteria--1||c__Halobacteria--1:capture_domain_counter=d__Archaea--1||d__Bacteria--1:capture_family_counter=f__Burkholderiaceae--1||f__Natrialbaceae--1:capture_genus_counter=g__Halovivax--1||g__Rubrivivax--1:capture_order_counter=o__Burkholderiales--1||o__Halobacteriales--1:capture_phylum_counter=p__Halobacteriota--1||p__Proteobacteria--1:capture_species_counter=s__Halovivax sp007119345--1||s__Rubrivivax sp903822435--1:evalue_avg=2.3e-34:evalue_max=2.3e-34:evalue_min=2.3e-34:evalue_std=0:evalue_sum=2.3e-34:gapopen_avg=0.0:gapopen_max=0.0:gapopen_min=0.0:gapopen_std=0:gapopen_sum=0.0:gtdb_class_counter=:gtdb_domain_counter=:gtdb_family_counter=:gtdb_genus_counter=:gtdb_order_counter=:gtdb_phylum_counter=:gtdb_species_counter=:heptad_counter=MCP-44H--2:lbd_counter=:length_avg=102.0:length_max=102.0:length_min=102.0:length_std=0:length_sum=102.0:mismatch_avg=37.0:mismatch_max=37.0:mismatch_min=37.0:mismatch_std=0:mismatch_sum=37.0:name=N277963:qcovhsp_avg=97.1:qcovhsp_max=97.1:qcovhsp_min=97.1:qcovhsp_std=0:qcovhsp_sum=97.1:qend_avg=105.0:qend_max=105.0:qend_min=105.0:qend_std=0:qend_sum=105.0:qstart_avg=4.0:qstart_max=4.0:qstart_min=4.0:qstart_std=0:qstart_sum=4.0:ref_name_counter=GB_GCA_002723275.1_protein.faa_PBNZ01000008.1_102@PF00015_full_PFAM.211.398--1:scovhsp_avg=54.5:scovhsp_max=54.5:scovhsp_min=54.5:scovhsp_std=0:scovhsp_sum=54.5:send_avg=103.0:send_max=103.0:send_min=103.0:send_std=0:send_sum=103.0:sstart_avg=2.0:sstart_max=2.0:sstart_min=2.0:sstart_std=0:sstart_sum=2.0],(RS_GCF_007747795.1_protein.faa_NZ_CP036275.1_4743@PF00015_full_PFAM.236.398:0.278205[&&NHX:Type=GTDB:gtdb_class=c__Planctomycetia:gtdb_domain=d__Bacteria:gtdb_family=f__Planctomycetaceae:gtdb_genus=g__Maioricimonas:gtdb_order=o__Planctomycetales:gtdb_phylum=p__Planctomycetota:gtdb_species=s__Maioricimonas rarisocia:heptad=MCP-44H:species=d__Bacteria_p__Planctomycetota_c__Planctomycetia_o__Planctomycetales_f__Planctomycetaceae_g__Maioricimonas_s__Maioricimonas rarisocia],GB_GCA_018699955.1_protein.faa_JABISG010000040.1_15@PF00015_full_PFAM.235.403:0.249187[&&NHX:Type=GTDB:gtdb_class=c__Planctomycetia:gtdb_domain=d__Bacteria:gtdb_family=f__Planctomycetaceae:gtdb_genus=g__JABISG01:gtdb_order=o__Planctomycetales:gtdb_phylum=p__Planctomycetota:gtdb_species=s__JABISG01 sp018699955:heptad=MCP-44H:species=d__Bacteria_p__Planctomycetota_c__Planctomycetia_o__Planctomycetales_f__Planctomycetaceae_g__JABISG01_s__JABISG01 sp018699955])0.593:0.0527809[&&NHX:Sample_counter=:Type_counter=GTDB--2:capture_class_counter=:capture_domain_counter=:capture_family_counter=:capture_genus_counter=:capture_order_counter=:capture_phylum_counter=:capture_species_counter=:evoltype=D:gtdb_class_counter=c__Planctomycetia--2:gtdb_domain_counter=d__Bacteria--2:gtdb_family_counter=f__Planctomycetaceae--2:gtdb_genus_counter=g__JABISG01--1||g__Maioricimonas--1:gtdb_order_counter=o__Planctomycetales--2:gtdb_phylum_counter=p__Planctomycetota--2:gtdb_species_counter=s__JABISG01 sp018699955--1||s__Maioricimonas rarisocia--1:heptad_counter=MCP-44H--2:lbd_counter=:lca=d__Bacteria:lca_tree=f__Planctomycetaceae:name=N277966:ref_name_counter=])0.745:0.0358208[&&NHX:Sample_counter=rhiztom1--2:Type_counter=GTDB--2||capture--2:besthit_avg=63.7:besthit_max=63.7:besthit_min=63.7:besthit_std=0:besthit_sum=63.7:bitscore_avg=118.0:bitscore_max=118.0:bitscore_min=118.0:bitscore_std=0:bitscore_sum=118.0:capture_class_counter=c__Gammaproteobacteria--1||c__Halobacteria--1:capture_domain_counter=d__Archaea--1||d__Bacteria--1:capture_family_counter=f__Burkholderiaceae--1||f__Natrialbaceae--1:capture_genus_counter=g__Halovivax--1||g__Rubrivivax--1:capture_order_counter=o__Burkholderiales--1||o__Halobacteriales--1:capture_phylum_counter=p__Halobacteriota--1||p__Proteobacteria--1:capture_species_counter=s__Halovivax sp007119345--1||s__Rubrivivax sp903822435--1:evalue_avg=2.3e-34:evalue_max=2.3e-34:evalue_min=2.3e-34:evalue_std=0:evalue_sum=2.3e-34:gapopen_avg=0.0:gapopen_max=0.0:gapopen_min=0.0:gapopen_std=0:gapopen_sum=0.0:gtdb_class_counter=c__Planctomycetia--2:gtdb_domain_counter=d__Bacteria--2:gtdb_family_counter=f__Planctomycetaceae--2:gtdb_genus_counter=g__JABISG01--1||g__Maioricimonas--1:gtdb_order_counter=o__Planctomycetales--2:gtdb_phylum_counter=p__Planctomycetota--2:gtdb_species_counter=s__JABISG01 sp018699955--1||s__Maioricimonas rarisocia--1:heptad_counter=MCP-44H--4:lbd_counter=:lca_tree=f__Planctomycetaceae:length_avg=102.0:length_max=102.0:length_min=102.0:length_std=0:length_sum=102.0:mismatch_avg=37.0:mismatch_max=37.0:mismatch_min=37.0:mismatch_std=0:mismatch_sum=37.0:name=N277967:qcovhsp_avg=97.1:qcovhsp_max=97.1:qcovhsp_min=97.1:qcovhsp_std=0:qcovhsp_sum=97.1:qend_avg=105.0:qend_max=105.0:qend_min=105.0:qend_std=0:qend_sum=105.0:qstart_avg=4.0:qstart_max=4.0:qstart_min=4.0:qstart_std=0:qstart_sum=4.0:ref_name_counter=GB_GCA_002723275.1_protein.faa_PBNZ01000008.1_102@PF00015_full_PFAM.211.398--1:scovhsp_avg=54.5:scovhsp_max=54.5:scovhsp_min=54.5:scovhsp_std=0:scovhsp_sum=54.5:send_avg=103.0:send_max=103.0:send_min=103.0:send_std=0:send_sum=103.0:sstart_avg=2.0:sstart_max=2.0:sstart_min=2.0:sstart_std=0:sstart_sum=2.0])0.925:0.0912916[&&NHX:Sample_counter=rhiztom1--3:Type_counter=GTDB--2||capture--3:besthit_avg=63.650000000000006:besthit_max=63.7:besthit_min=63.6:besthit_std=0.07071067811865576:besthit_sum=127.30000000000001:bitscore_avg=120.0:bitscore_max=122.0:bitscore_min=118.0:bitscore_std=2.8284271247461903:bitscore_sum=240.0:capture_class_counter=c__Desulfovibrionia--1||c__Gammaproteobacteria--1||c__Halobacteria--1:capture_domain_counter=d__Archaea--1||d__Bacteria--2:capture_family_counter=f__Burkholderiaceae--1||f__Desulfovibrionaceae--1||f__Natrialbaceae--1:capture_genus_counter=g__Desulfovibrio--1||g__Halovivax--1||g__Rubrivivax--1:capture_order_counter=o__Burkholderiales--1||o__Desulfovibrionales--1||o__Halobacteriales--1:capture_phylum_counter=p__Desulfobacterota_I--1||p__Halobacteriota--1||p__Proteobacteria--1:capture_species_counter=s__Desulfovibrio intestinigallinarum--1||s__Halovivax sp007119345--1||s__Rubrivivax sp903822435--1:evalue_avg=1.1914e-34:evalue_max=2.3e-34:evalue_min=8.28e-36:evalue_std=1.5677971552468133e-34:evalue_sum=2.3828e-34:gapopen_avg=0.0:gapopen_max=0.0:gapopen_min=0.0:gapopen_std=0.0:gapopen_sum=0.0:gtdb_class_counter=c__Planctomycetia--2:gtdb_domain_counter=d__Bacteria--2:gtdb_family_counter=f__Planctomycetaceae--2:gtdb_genus_counter=g__JABISG01--1||g__Maioricimonas--1:gtdb_order_counter=o__Planctomycetales--2:gtdb_phylum_counter=p__Planctomycetota--2:gtdb_species_counter=s__JABISG01 sp018699955--1||s__Maioricimonas rarisocia--1:heptad_counter=MCP-44H--5:lbd_counter=:lca_tree=f__Planctomycetaceae:length_avg=110.0:length_max=118.0:length_min=102.0:length_std=11.313708498984761:length_sum=220.0:mismatch_avg=40.0:mismatch_max=43.0:mismatch_min=37.0:mismatch_std=4.242640687119285:mismatch_sum=80.0:name=N277968:qcovhsp_avg=98.55:qcovhsp_max=100.0:qcovhsp_min=97.1:qcovhsp_std=2.0506096654409918:qcovhsp_sum=197.1:qend_avg=111.5:qend_max=118.0:qend_min=105.0:qend_std=9.192388155425117:qend_sum=223.0:qstart_avg=2.5:qstart_max=4.0:qstart_min=1.0:qstart_std=2.1213203435596424:qstart_sum=5.0:ref_name_counter=GB_GCA_002723275.1_protein.faa_PBNZ01000008.1_102@PF00015_full_PFAM.211.398--2:scovhsp_avg=58.8:scovhsp_max=63.1:scovhsp_min=54.5:scovhsp_std=6.08111831820431:scovhsp_sum=117.6:send_avg=122.5:send_max=142.0:send_min=103.0:send_std=27.577164466275352:send_sum=245.0:sstart_avg=13.5:sstart_max=25.0:sstart_min=2.0:sstart_std=16.263455967290593:sstart_sum=27.0])0.721:0.0157874[&&NHX:Sample_counter=rhizpot1--1||rhiztom1--6:Type_counter=GTDB--17||capture--7:besthit_avg=65.03333333333335:besthit_max=67.8:besthit_min=63.6:besthit_std=2.396525262402489:besthit_sum=195.10000000000002:bitscore_avg=145.0:bitscore_max=195.0:bitscore_min=118.0:bitscore_std=43.347433603386484:bitscore_sum=435.0:capture_class_counter=c__Alphaproteobacteria--1||c__Desulfovibrionia--1||c__Gammaproteobacteria--2||c__Halobacteria--2||c__Spirochaetia--1:capture_domain_counter=d__Archaea--2||d__Bacteria--5:capture_family_counter=f__Acetobacteraceae--1||f__Burkholderiaceae--2||f__Desulfovibrionaceae--1||f__Haloferacaceae--1||f__Marispirochaetaceae--1||f__Natrialbaceae--1:capture_genus_counter=g__Comamonas--1||g__Desulfovibrio--1||g__Halorubrum--1||g__Halovivax--1||g__JAFGQL01--1||g__Rhodovarius--1||g__Rubrivivax--1:capture_order_counter=o__Acetobacterales--1||o__Burkholderiales--2||o__Desulfovibrionales--1||o__Halobacteriales--2||o__JC444--1:capture_phylum_counter=p__Desulfobacterota_I--1||p__Halobacteriota--2||p__Proteobacteria--3||p__Spirochaetota--1:capture_species_counter=s__Comamonas testosteroni_D--1||s__Desulfovibrio intestinigallinarum--1||s__Halorubrum sp018623055--1||s__Halovivax sp007119345--1||s__JAFGQL01 sp016935695--1||s__Rhodovarius sp004005855--1||s__Rubrivivax sp903822435--1:evalue_avg=7.942666666666667e-35:evalue_max=2.3e-34:evalue_min=4.93e-63:evalue_std=1.3046603440487234e-34:evalue_sum=2.3828e-34:gapopen_avg=0.0:gapopen_max=0.0:gapopen_min=0.0:gapopen_std=0.0:gapopen_sum=0.0:gtdb_class_counter=c__Planctomycetia--17:gtdb_domain_counter=d__Bacteria--17:gtdb_family_counter=f__Pirellulaceae--15||f__Planctomycetaceae--2:gtdb_genus_counter=g__JABISG01--1||g__K23-9--1||g__Laterigemmans--1||g__Maioricimonas--1||g__Novipirellula--1||g__Roseimaritima--1||g__Rubripirellula--1||g__Stieleria--10:gtdb_order_counter=o__Pirellulales--15||o__Planctomycetales--2:gtdb_phylum_counter=p__Planctomycetota--17:gtdb_species_counter=s__JABISG01 sp018699955--1||s__K23-9 sp007741555--1||s__Laterigemmans baculatus--1||s__Maioricimonas rarisocia--1||s__Novipirellula sp007859835--1||s__Roseimaritima ulvae--1||s__Rubripirellula sp007741535--1||s__Stieleria baltica_A--1||s__Stieleria lacunae--1||s__Stieleria maiorica--1||s__Stieleria neptunia--1||s__Stieleria nitratireducens--1||s__Stieleria sp002167455--1||s__Stieleria sp002289565--1||s__Stieleria sp007753675--1||s__Stieleria sp014154935--1||s__Stieleria varia--1:heptad_counter=MCP-44H--24:lbd_counter=:lca_tree=c__Planctomycetia:length_avg=132.33333333333334:length_max=177.0:length_min=102.0:length_std=39.50105483823607:length_sum=397.0:mismatch_avg=45.666666666666664:mismatch_max=57.0:mismatch_min=37.0:mismatch_std=10.263202878893768:mismatch_sum=137.0:name=N277969:qcovhsp_avg=98.46666666666665:qcovhsp_max=100.0:qcovhsp_min=97.1:qcovhsp_std=1.4571661996262957:qcovhsp_sum=295.4:qend_avg=134.33333333333334:qend_max=180.0:qend_min=105.0:qend_std=40.079088479322145:qend_sum=403.0:qstart_avg=3.0:qstart_max=4.0:qstart_min=1.0:qstart_std=1.7320508075688772:qstart_sum=9.0:ref_name_counter=GB_GCA_002723275.1_protein.faa_PBNZ01000008.1_102@PF00015_full_PFAM.211.398--2||RS_GCF_010367455.1_protein.faa_NZ_WRPR01000036.1_53@PF00015_full_PFAM.197.424--1:scovhsp_avg=65.2:scovhsp_max=78.0:scovhsp_min=54.5:scovhsp_std=11.889911690168267:scovhsp_sum=195.6:send_avg=144.33333333333334:send_max=188.0:send_min=103.0:send_std=42.54801209614068:send_sum=433.0:sstart_avg=13.0:sstart_max=25.0:sstart_min=2.0:sstart_std=11.532562594670797:sstart_sum=39.0])0.768:0.0509124[&&NHX:Sample_counter=rhizpot1--1||rhiztom1--11||rhiztom2--11||rhiztom3--1:Type_counter=GTDB--18||capture--24:besthit_avg=72.3153846153846:besthit_max=88.9:besthit_min=63.6:besthit_std=6.66431368732572:besthit_sum=940.0999999999999:bitscore_avg=174.0:bitscore_max=233.0:bitscore_min=118.0:bitscore_std=37.58102358017053:bitscore_sum=2262.0:capture_class_counter=c__Alphaproteobacteria--1||c__Bacilli--2||c__Clostridia--12||c__Desulfovibrionia--1||c__GWE2-31-10--1||c__Gammaproteobacteria--3||c__Halobacteria--2||c__Holophagae--1||c__Spirochaetia--1:capture_domain_counter=d__Archaea--2||d__Bacteria--22:capture_family_counter=f__Acetobacteraceae--1||f__Burkholderiaceae--2||f__Desulfovibrionaceae--1||f__GWE2-31-10--1||f__Halobacillaceae--1||f__Haloferacaceae--1||f__Holophagaceae--1||f__Marispirochaetaceae--1||f__Natrialbaceae--1||f__Paenibacillaceae--1||f__Pseudomonadaceae--1||f__UBA929--12:capture_genus_counter=g__Comamonas--1||g__Desulfovibrio--1||g__Geothrix--1||g__Halobacillus--1||g__Halorubrum--1||g__Halovivax--1||g__JAFGQL01--1||g__MWDO01--1||g__Paenibacillus_B--1||g__Pseudomonas_E--1||g__Rhodovarius--1||g__Rubrivivax--1||g__WRMG01--12:capture_order_counter=o__Acetobacterales--1||o__Bacillales_D--1||o__Burkholderiales--2||o__Desulfovibrionales--1||o__GWE2-31-10--1||o__Halobacteriales--2||o__Holophagales--1||o__JC444--1||o__Oscillospirales--12||o__Paenibacillales--1||o__Pseudomonadales--1:capture_phylum_counter=p__Acidobacteriota--1||p__Desulfobacterota_I--1||p__Firmicutes--2||p__Firmicutes_A--12||p__Halobacteriota--2||p__Proteobacteria--4||p__Spirochaetota--2:capture_species_counter=s__Comamonas testosteroni_D--1||s__Desulfovibrio intestinigallinarum--1||s__Geothrix sp903839205--1||s__Halobacillus karajensis--1||s__Halorubrum sp018623055--1||s__Halovivax sp007119345--1||s__JAFGQL01 sp016935695--1||s__MWDO01 sp017998755--1||s__Paenibacillus_B sp015558675--1||s__Pseudomonas_E sp001269805--1||s__Rhodovarius sp004005855--1||s__Rubrivivax sp903822435--1||s__WRMG01 sp009782385--12:evalue_avg=1.8329235053846193e-35:evalue_max=2.3e-34:evalue_min=9.45e-79:evalue_std=6.364030906222924e-35:evalue_sum=2.382800557000005e-34:gapopen_avg=0.15384615384615385:gapopen_max=1.0:gapopen_min=0.0:gapopen_std=0.37553380809940534:gapopen_sum=2.0:gtdb_class_counter=c__Planctomycetia--18:gtdb_domain_counter=d__Bacteria--18:gtdb_family_counter=f__Pirellulaceae--16||f__Planctomycetaceae--2:gtdb_genus_counter=g__GCA-2723275--1||g__JABISG01--1||g__K23-9--1||g__Laterigemmans--1||g__Maioricimonas--1||g__Novipirellula--1||g__Roseimaritima--1||g__Rubripirellula--1||g__Stieleria--10:gtdb_order_counter=o__Pirellulales--16||o__Planctomycetales--2:gtdb_phylum_counter=p__Planctomycetota--18:gtdb_species_counter=s__GCA-2723275 sp002723275--1||s__JABISG01 sp018699955--1||s__K23-9 sp007741555--1||s__Laterigemmans baculatus--1||s__Maioricimonas rarisocia--1||s__Novipirellula sp007859835--1||s__Roseimaritima ulvae--1||s__Rubripirellula sp007741535--1||s__Stieleria baltica_A--1||s__Stieleria lacunae--1||s__Stieleria maiorica--1||s__Stieleria neptunia--1||s__Stieleria nitratireducens--1||s__Stieleria sp002167455--1||s__Stieleria sp002289565--1||s__Stieleria sp007753675--1||s__Stieleria sp014154935--1||s__Stieleria varia--1:heptad_counter=MCP-34H--1||MCP-44H--41:lbd_counter=:lca_tree=c__Planctomycetia:length_avg=141.84615384615384:length_max=177.0:length_min=97.0:length_std=27.40087028376457:length_sum=1844.0:mismatch_avg=38.76923076923077:mismatch_max=57.0:mismatch_min=17.0:mismatch_std=11.255767752237414:mismatch_sum=504.0:name=N277970:qcovhsp_avg=98.32307692307693:qcovhsp_max=100.0:qcovhsp_min=95.4:qcovhsp_std=1.830370566376221:qcovhsp_sum=1278.2:qend_avg=144.07692307692307:qend_max=182.0:qend_min=97.0:qend_std=28.816839806096997:qend_sum=1873.0:qstart_avg=3.4615384615384617:qstart_max=8.0:qstart_min=1.0:qstart_std=2.8756270219259608:qstart_sum=45.0:ref_name_counter=GB_GCA_002723275.1_protein.faa_PBNZ01000008.1_102@PF00015_full_PFAM.211.398--12||RS_GCF_010367455.1_protein.faa_NZ_WRPR01000036.1_53@PF00015_full_PFAM.197.424--1:scovhsp_avg=74.53846153846153:scovhsp_max=93.6:scovhsp_min=51.9:scovhsp_std=13.602667536279935:scovhsp_sum=969.0:send_avg=161.30769230769232:send_max=188.0:send_min=103.0:send_std=25.014611114921802:send_sum=2097.0:sstart_avg=20.53846153846154:sstart_max=60.0:sstart_min=2.0:sstart_std=19.38046862443125:sstart_sum=267.0],(RS_GCF_008087665.1_protein.faa_NZ_CP042912.1_507@PF00015_full_PFAM.238.422:0[&&NHX:Type=GTDB:gtdb_class=c__Planctomycetia:gtdb_domain=d__Bacteria:gtdb_family=f__Pirellulaceae:gtdb_genus=g__Mariniblastus:gtdb_order=o__Pirellulales:gtdb_phylum=p__Planctomycetota:gtdb_species=s__Mariniblastus fucicola:heptad=MCP-44H:species=d__Bacteria_p__Planctomycetota_c__Planctomycetia_o__Pirellulales_f__Pirellulaceae_g__Mariniblastus_s__Mariniblastus fucicola],RS_GCF_001642955.1_protein.faa_NZ_LWSK01000301.1_2@PF00015_full_PFAM.78.262:0[&&NHX:Type=GTDB:gtdb_class=c__Planctomycetia:gtdb_domain=d__Bacteria:gtdb_family=f__Pirellulaceae:gtdb_genus=g__Rubripirellula:gtdb_order=o__Pirellulales:gtdb_phylum=p__Planctomycetota:gtdb_species=s__Rubripirellula obstinata:heptad=MCP-44H:species=d__Bacteria_p__Planctomycetota_c__Planctomycetia_o__Pirellulales_f__Pirellulaceae_g__Rubripirellula_s__Rubripirellula obstinata]):0.753455[&&NHX:Sample_counter=:Type_counter=GTDB--2:capture_class_counter=:capture_domain_counter=:capture_family_counter=:capture_genus_counter=:capture_order_counter=:capture_phylum_counter=:capture_species_counter=:evoltype=D:gtdb_class_counter=c__Planctomycetia--2:gtdb_domain_counter=d__Bacteria--2:gtdb_family_counter=f__Pirellulaceae--2:gtdb_genus_counter=g__Mariniblastus--1||g__Rubripirellula--1:gtdb_order_counter=o__Pirellulales--2:gtdb_phylum_counter=p__Planctomycetota--2:gtdb_species_counter=s__Mariniblastus fucicola--1||s__Rubripirellula obstinata--1:heptad_counter=MCP-44H--2:lbd_counter=:lca=d__Bacteria:lca_tree=f__Pirellulaceae:name=N277973:ref_name_counter=])0.67:0.0568835[&&NHX:Sample_counter=rhizpot1--1||rhiztom1--11||rhiztom2--11||rhiztom3--1:Type_counter=GTDB--20||capture--24:besthit_avg=72.3153846153846:besthit_max=88.9:besthit_min=63.6:besthit_std=6.66431368732572:besthit_sum=940.0999999999999:bitscore_avg=174.0:bitscore_max=233.0:bitscore_min=118.0:bitscore_std=37.58102358017053:bitscore_sum=2262.0:capture_class_counter=c__Alphaproteobacteria--1||c__Bacilli--2||c__Clostridia--12||c__Desulfovibrionia--1||c__GWE2-31-10--1||c__Gammaproteobacteria--3||c__Halobacteria--2||c__Holophagae--1||c__Spirochaetia--1:capture_domain_counter=d__Archaea--2||d__Bacteria--22:capture_family_counter=f__Acetobacteraceae--1||f__Burkholderiaceae--2||f__Desulfovibrionaceae--1||f__GWE2-31-10--1||f__Halobacillaceae--1||f__Haloferacaceae--1||f__Holophagaceae--1||f__Marispirochaetaceae--1||f__Natrialbaceae--1||f__Paenibacillaceae--1||f__Pseudomonadaceae--1||f__UBA929--12:capture_genus_counter=g__Comamonas--1||g__Desulfovibrio--1||g__Geothrix--1||g__Halobacillus--1||g__Halorubrum--1||g__Halovivax--1||g__JAFGQL01--1||g__MWDO01--1||g__Paenibacillus_B--1||g__Pseudomonas_E--1||g__Rhodovarius--1||g__Rubrivivax--1||g__WRMG01--12:capture_order_counter=o__Acetobacterales--1||o__Bacillales_D--1||o__Burkholderiales--2||o__Desulfovibrionales--1||o__GWE2-31-10--1||o__Halobacteriales--2||o__Holophagales--1||o__JC444--1||o__Oscillospirales--12||o__Paenibacillales--1||o__Pseudomonadales--1:capture_phylum_counter=p__Acidobacteriota--1||p__Desulfobacterota_I--1||p__Firmicutes--2||p__Firmicutes_A--12||p__Halobacteriota--2||p__Proteobacteria--4||p__Spirochaetota--2:capture_species_counter=s__Comamonas testosteroni_D--1||s__Desulfovibrio intestinigallinarum--1||s__Geothrix sp903839205--1||s__Halobacillus karajensis--1||s__Halorubrum sp018623055--1||s__Halovivax sp007119345--1||s__JAFGQL01 sp016935695--1||s__MWDO01 sp017998755--1||s__Paenibacillus_B sp015558675--1||s__Pseudomonas_E sp001269805--1||s__Rhodovarius sp004005855--1||s__Rubrivivax sp903822435--1||s__WRMG01 sp009782385--12:evalue_avg=1.8329235053846193e-35:evalue_max=2.3e-34:evalue_min=9.45e-79:evalue_std=6.364030906222924e-35:evalue_sum=2.382800557000005e-34:gapopen_avg=0.15384615384615385:gapopen_max=1.0:gapopen_min=0.0:gapopen_std=0.37553380809940534:gapopen_sum=2.0:gtdb_class_counter=c__Planctomycetia--20:gtdb_domain_counter=d__Bacteria--20:gtdb_family_counter=f__Pirellulaceae--18||f__Planctomycetaceae--2:gtdb_genus_counter=g__GCA-2723275--1||g__JABISG01--1||g__K23-9--1||g__Laterigemmans--1||g__Maioricimonas--1||g__Mariniblastus--1||g__Novipirellula--1||g__Roseimaritima--1||g__Rubripirellula--2||g__Stieleria--10:gtdb_order_counter=o__Pirellulales--18||o__Planctomycetales--2:gtdb_phylum_counter=p__Planctomycetota--20:gtdb_species_counter=s__GCA-2723275 sp002723275--1||s__JABISG01 sp018699955--1||s__K23-9 sp007741555--1||s__Laterigemmans baculatus--1||s__Maioricimonas rarisocia--1||s__Mariniblastus fucicola--1||s__Novipirellula sp007859835--1||s__Roseimaritima ulvae--1||s__Rubripirellula obstinata--1||s__Rubripirellula sp007741535--1||s__Stieleria baltica_A--1||s__Stieleria lacunae--1||s__Stieleria maiorica--1||s__Stieleria neptunia--1||s__Stieleria nitratireducens--1||s__Stieleria sp002167455--1||s__Stieleria sp002289565--1||s__Stieleria sp007753675--1||s__Stieleria sp014154935--1||s__Stieleria varia--1:heptad_counter=MCP-34H--1||MCP-44H--43:lbd_counter=:lca_tree=f__Pirellulaceae:length_avg=141.84615384615384:length_max=177.0:length_min=97.0:length_std=27.40087028376457:length_sum=1844.0:mismatch_avg=38.76923076923077:mismatch_max=57.0:mismatch_min=17.0:mismatch_std=11.255767752237414:mismatch_sum=504.0:name=N277974:qcovhsp_avg=98.32307692307693:qcovhsp_max=100.0:qcovhsp_min=95.4:qcovhsp_std=1.830370566376221:qcovhsp_sum=1278.2:qend_avg=144.07692307692307:qend_max=182.0:qend_min=97.0:qend_std=28.816839806096997:qend_sum=1873.0:qstart_avg=3.4615384615384617:qstart_max=8.0:qstart_min=1.0:qstart_std=2.8756270219259608:qstart_sum=45.0:ref_name_counter=GB_GCA_002723275.1_protein.faa_PBNZ01000008.1_102@PF00015_full_PFAM.211.398--12||RS_GCF_010367455.1_protein.faa_NZ_WRPR01000036.1_53@PF00015_full_PFAM.197.424--1:scovhsp_avg=74.53846153846153:scovhsp_max=93.6:scovhsp_min=51.9:scovhsp_std=13.602667536279935:scovhsp_sum=969.0:send_avg=161.30769230769232:send_max=188.0:send_min=103.0:send_std=25.014611114921802:send_sum=2097.0:sstart_avg=20.53846153846154:sstart_max=60.0:sstart_min=2.0:sstart_std=19.38046862443125:sstart_sum=267.0],((((d13cbb39-6656-4c88-a1d1-e221bf82b083_6@MCPsignal.375.416:0.188935[&&NHX:Sample=rhizpot3:Type=capture:capture_class=c__Alphaproteobacteria:capture_domain=d__Bacteria:capture_family=f__Sphingomonadaceae:capture_genus=g__Sphingomonas_I:capture_order=o__Sphingomonadales:capture_phylum=p__Proteobacteria:capture_species=s__Sphingomonas_I sp013113735:heptad=MCP-44H],(6b15f00b-75ce-4903-b4ea-933ac1cf5165_4@MCPsignal.47.99:5e-09[&&NHX:Sample=rhizpot1:Type=capture:capture_class=c__Alphaproteobacteria:capture_domain=d__Bacteria:capture_family=f__Thalassospiraceae:capture_genus=g__Thalassospira:capture_order=o__Rhodospirillales:capture_phylum=p__Proteobacteria:capture_species=s__Thalassospira sp001613795:heptad=MCP-44H],(GB_GCA_016779185.1_protein.faa_JADHOA010000084.1_10@PF00015_full_PFAM.128.405:0.236757[&&NHX:Type=GTDB:gtdb_class=c__Planctomycetia:gtdb_domain=d__Bacteria:gtdb_family=f__Pirellulaceae:gtdb_genus=g__Rubripirellula:gtdb_order=o__Pirellulales:gtdb_phylum=p__Planctomycetota:gtdb_species=s__Rubripirellula sp016779185:heptad=MCP-44H:species=d__Bacteria_p__Planctomycetota_c__Planctomycetia_o__Pirellulales_f__Pirellulaceae_g__Rubripirellula_s__Rubripirellula sp016779185],GB_GCA_012270385.1_protein.faa_JAAXIK010000346.1_2@PF00015_full_PFAM.20.225:0.348467[&&NHX:Type=GTDB:gtdb_class=c__Planctomycetia:gtdb_domain=d__Bacteria:gtdb_family=f__Pirellulaceae:gtdb_genus=g__Rubripirellula:gtdb_order=o__Pirellulales:gtdb_phylum=p__Planctomycetota:gtdb_species=s__Rubripirellula sp012270385:heptad=MCP-44H:species=d__Bacteria_p__Planctomycetota_c__Planctomycetia_o__Pirellulales_f__Pirellulaceae_g__Rubripirellula_s__Rubripirellula sp012270385])1:0.863151[&&NHX:Sample_counter=:Type_counter=GTDB--2:capture_class_counter=:capture_domain_counter=:capture_family_counter=:capture_genus_counter=:capture_order_counter=:capture_phylum_counter=:capture_species_counter=:evoltype=D:gtdb_class_counter=c__Planctomycetia--2:gtdb_domain_counter=d__Bacteria--2:gtdb_family_counter=f__Pirellulaceae--2:gtdb_genus_counter=g__Rubripirellula--2:gtdb_order_counter=o__Pirellulales--2:gtdb_phylum_counter=p__Planctomycetota--2:gtdb_species_counter=s__Rubripirellula sp012270385--1||s__Rubripirellula sp016779185--1:heptad_counter=MCP-44H--2:lbd_counter=:lca=d__Bacteria:lca_tree=g__Rubripirellula:name=N277979:ref_name_counter=])0.867:0.0316742[&&NHX:Sample_counter=rhizpot1--1:Type_counter=GTDB--2||capture--1:capture_class_counter=c__Alphaproteobacteria--1:capture_domain_counter=d__Bacteria--1:capture_family_counter=f__Thalassospiraceae--1:capture_genus_counter=g__Thalassospira--1:capture_order_counter=o__Rhodospirillales--1:capture_phylum_counter=p__Proteobacteria--1:capture_species_counter=s__Thalassospira sp001613795--1:gtdb_class_counter=c__Planctomycetia--2:gtdb_domain_counter=d__Bacteria--2:gtdb_family_counter=f__Pirellulaceae--2:gtdb_genus_counter=g__Rubripirellula--2:gtdb_order_counter=o__Pirellulales--2:gtdb_phylum_counter=p__Planctomycetota--2:gtdb_species_counter=s__Rubripirellula sp012270385--1||s__Rubripirellula sp016779185--1:heptad_counter=MCP-44H--3:lbd_counter=:lca_tree=g__Rubripirellula:name=N277980:ref_name_counter=])0:5e-09[&&NHX:Sample_counter=rhizpot1--1||rhizpot3--1:Type_counter=GTDB--2||capture--2:capture_class_counter=c__Alphaproteobacteria--2:capture_domain_counter=d__Bacteria--2:capture_family_counter=f__Sphingomonadaceae--1||f__Thalassospiraceae--1:capture_genus_counter=g__Sphingomonas_I--1||g__Thalassospira--1:capture_order_counter=o__Rhodospirillales--1||o__Sphingomonadales--1:capture_phylum_counter=p__Proteobacteria--2:capture_species_counter=s__Sphingomonas_I sp013113735--1||s__Thalassospira sp001613795--1:gtdb_class_counter=c__Planctomycetia--2:gtdb_domain_counter=d__Bacteria--2:gtdb_family_counter=f__Pirellulaceae--2:gtdb_genus_counter=g__Rubripirellula--2:gtdb_order_counter=o__Pirellulales--2:gtdb_phylum_counter=p__Planctomycetota--2:gtdb_species_counter=s__Rubripirellula sp012270385--1||s__Rubripirellula sp016779185--1:heptad_counter=MCP-44H--4:lbd_counter=:lca_tree=g__Rubripirellula:name=N277981:ref_name_counter=],c22893b5-c043-42ef-9e7e-5f4395121d7a_4@MCPsignal.174.216:0.0536538[&&NHX:Sample=rhizpot1:Type=capture:capture_class=c__Halobacteria:capture_domain=d__Archaea:capture_family=f__Natrialbaceae:capture_genus=g__Haloterrigena:capture_order=o__Halobacteriales:capture_phylum=p__Halobacteriota:capture_species=s__Haloterrigena turkmenica:heptad=MCP-44H])0.751:0.0465887[&&NHX:Sample_counter=rhizpot1--2||rhizpot3--1:Type_counter=GTDB--2||capture--3:capture_class_counter=c__Alphaproteobacteria--2||c__Halobacteria--1:capture_domain_counter=d__Archaea--1||d__Bacteria--2:capture_family_counter=f__Natrialbaceae--1||f__Sphingomonadaceae--1||f__Thalassospiraceae--1:capture_genus_counter=g__Haloterrigena--1||g__Sphingomonas_I--1||g__Thalassospira--1:capture_order_counter=o__Halobacteriales--1||o__Rhodospirillales--1||o__Sphingomonadales--1:capture_phylum_counter=p__Halobacteriota--1||p__Proteobacteria--2:capture_species_counter=s__Haloterrigena turkmenica--1||s__Sphingomonas_I sp013113735--1||s__Thalassospira sp001613795--1:gtdb_class_counter=c__Planctomycetia--2:gtdb_domain_counter=d__Bacteria--2:gtdb_family_counter=f__Pirellulaceae--2:gtdb_genus_counter=g__Rubripirellula--2:gtdb_order_counter=o__Pirellulales--2:gtdb_phylum_counter=p__Planctomycetota--2:gtdb_species_counter=s__Rubripirellula sp012270385--1||s__Rubripirellula sp016779185--1:heptad_counter=MCP-44H--5:lbd_counter=:lca_tree=g__Rubripirellula:name=N277983:ref_name_counter=],((d97417d8-24a0-444b-93b2-f19e52240f82_5@MCPsignal.23.81:1e-08[&&NHX:Sample=rhiztom3:Type=capture:capture_class=c__Alphaproteobacteria:capture_domain=d__Bacteria:capture_family=f__Kordiimonadaceae:capture_genus=g__Eilatimonas:capture_order=o__Sphingomonadales:capture_phylum=p__Proteobacteria:capture_species=s__Eilatimonas milleporae:heptad=MCP-44H],(8f2baaec-af96-4b82-9693-8aaa2d5acb86_3@MCPsignal.51.92:0.175459[&&NHX:Sample=rhiztom3:Type=capture:capture_class=c__Myxococcia:capture_domain=d__Bacteria:capture_family=f__Anaeromyxobacteraceae:capture_genus=g__R267:capture_order=o__Myxococcales:capture_phylum=p__Myxococcota:capture_species=s__R267 sp013340205:heptad=MCP-44H],bb05f0b7-66aa-48e1-a33f-6c98bb6958f5_4@MCPsignal.41.74:0.490529[&&NHX:Sample=rhizpot3:Type=capture:capture_class=c__Alphaproteobacteria:capture_domain=d__Bacteria:capture_family=f__Beijerinckiaceae:capture_genus=g__Bosea:capture_order=o__Rhizobiales:capture_phylum=p__Proteobacteria:capture_species=s__Bosea sp900473415:heptad=MCP-44H])0.828:0.385675[&&NHX:Sample_counter=rhizpot3--1||rhiztom3--1:Type_counter=capture--2:capture_class_counter=c__Alphaproteobacteria--1||c__Myxococcia--1:capture_domain_counter=d__Bacteria--2:capture_family_counter=f__Anaeromyxobacteraceae--1||f__Beijerinckiaceae--1:capture_genus_counter=g__Bosea--1||g__R267--1:capture_order_counter=o__Myxococcales--1||o__Rhizobiales--1:capture_phylum_counter=p__Myxococcota--1||p__Proteobacteria--1:capture_species_counter=s__Bosea sp900473415--1||s__R267 sp013340205--1:gtdb_class_counter=:gtdb_domain_counter=:gtdb_family_counter=:gtdb_genus_counter=:gtdb_order_counter=:gtdb_phylum_counter=:gtdb_species_counter=:heptad_counter=MCP-44H--2:lbd_counter=:name=N277987:ref_name_counter=])0.261:0.121803[&&NHX:Sample_counter=rhizpot3--1||rhiztom3--2:Type_counter=capture--3:capture_class_counter=c__Alphaproteobacteria--2||c__Myxococcia--1:capture_domain_counter=d__Bacteria--3:capture_family_counter=f__Anaeromyxobacteraceae--1||f__Beijerinckiaceae--1||f__Kordiimonadaceae--1:capture_genus_counter=g__Bosea--1||g__Eilatimonas--1||g__R267--1:capture_order_counter=o__Myxococcales--1||o__Rhizobiales--1||o__Sphingomonadales--1:capture_phylum_counter=p__Myxococcota--1||p__Proteobacteria--2:capture_species_counter=s__Bosea sp900473415--1||s__Eilatimonas milleporae--1||s__R267 sp013340205--1:gtdb_class_counter=:gtdb_domain_counter=:gtdb_family_counter=:gtdb_genus_counter=:gtdb_order_counter=:gtdb_phylum_counter=:gtdb_species_counter=:heptad_counter=MCP-44H--3:lbd_counter=:name=N277988:ref_name_counter=],((737da6ac-fef2-577e-982a-f8dec2eb6a06_1@MCPsignal.119.262:0.041827[&&NHX:Sample=rhiztom1:Type=capture:besthit=76.8:bitscore=194.0:capture_class=c__Holophagae:capture_domain=d__Bacteria:capture_family=f__Holophagaceae:capture_genus=g__Holophaga:capture_order=o__Holophagales:capture_phylum=p__Acidobacteriota:capture_species=s__Holophaga sp002297665:evalue=6.74e-64:gapopen=0.0:heptad=MCP-44H:length=142.0:mismatch=33.0:qcovhsp=99.3:qend=143.0:qstart=2.0:ref_name=RS_GCF_011064615.1_protein.faa_NZ_JAALJH010000014.1_72@PF00015_full_PFAM.213.400:scovhsp=75.9:send=174.0:sstart=33.0],329cae98-66d2-4f19-951b-2960f3df0ea2_5@MCPsignal.28.161:0.0820776[&&NHX:Sample=rhiztom1:Type=capture:besthit=77.5:bitscore=176.0:capture_class=c__Holophagae:capture_domain=d__Bacteria:capture_family=f__Holophagaceae:capture_genus=g__Holophaga:capture_order=o__Holophagales:capture_phylum=p__Acidobacteriota:capture_species=s__Holophaga sp002319925:evalue=1.27e-56:gapopen=0.0:heptad=MCP-44H:length=129.0:mismatch=29.0:qcovhsp=97.0:qend=133.0:qstart=5.0:ref_name=RS_GCF_011064615.1_protein.faa_NZ_JAALJH010000014.1_72@PF00015_full_PFAM.213.400:scovhsp=69.0:send=174.0:sstart=46.0])0.95:0.074655[&&NHX:Sample_counter=rhiztom1--2:Type_counter=capture--2:besthit_avg=77.15:besthit_max=77.5:besthit_min=76.8:besthit_std=0.4949747468305853:besthit_sum=154.3:bitscore_avg=185.0:bitscore_max=194.0:bitscore_min=176.0:bitscore_std=12.727922061357855:bitscore_sum=370.0:capture_class_counter=c__Holophagae--2:capture_domain_counter=d__Bacteria--2:capture_family_counter=f__Holophagaceae--2:capture_genus_counter=g__Holophaga--2:capture_order_counter=o__Holophagales--2:capture_phylum_counter=p__Acidobacteriota--2:capture_species_counter=s__Holophaga sp002297665--1||s__Holophaga sp002319925--1:evalue_avg=6.350000336999999e-57:evalue_max=1.27e-56:evalue_min=6.74e-64:evalue_std=8.980255644479182e-57:evalue_sum=1.2700000673999999e-56:gapopen_avg=0.0:gapopen_max=0.0:gapopen_min=0.0:gapopen_std=0.0:gapopen_sum=0.0:gtdb_class_counter=:gtdb_domain_counter=:gtdb_family_counter=:gtdb_genus_counter=:gtdb_order_counter=:gtdb_phylum_counter=:gtdb_species_counter=:heptad_counter=MCP-44H--2:lbd_counter=:length_avg=135.5:length_max=142.0:length_min=129.0:length_std=9.192388155425117:length_sum=271.0:mismatch_avg=31.0:mismatch_max=33.0:mismatch_min=29.0:mismatch_std=2.8284271247461903:mismatch_sum=62.0:name=N277991:qcovhsp_avg=98.15:qcovhsp_max=99.3:qcovhsp_min=97.0:qcovhsp_std=1.6263455967290572:qcovhsp_sum=196.3:qend_avg=138.0:qend_max=143.0:qend_min=133.0:qend_std=7.0710678118654755:qend_sum=276.0:qstart_avg=3.5:qstart_max=5.0:qstart_min=2.0:qstart_std=2.1213203435596424:qstart_sum=7.0:ref_name_counter=RS_GCF_011064615.1_protein.faa_NZ_JAALJH010000014.1_72@PF00015_full_PFAM.213.400--2:scovhsp_avg=72.45:scovhsp_max=75.9:scovhsp_min=69.0:scovhsp_std=4.879036790187182:scovhsp_sum=144.9:send_avg=174.0:send_max=174.0:send_min=174.0:send_std=0.0:send_sum=348.0:sstart_avg=39.5:sstart_max=46.0:sstart_min=33.0:sstart_std=9.192388155425117:sstart_sum=79.0],(((3d5aeb6b-111d-4f3c-a5f4-d8f74a05764c_5@MCPsignal.238.402:0.031033[&&NHX:Sample=rhizpot3:Type=capture:besthit=79.9:bitscore=224.0:capture_class=c__Bacilli:capture_domain=d__Bacteria:capture_family=f__Paenibacillaceae:capture_genus=g__Paenibacillus:capture_order=o__Paenibacillales:capture_phylum=p__Firmicutes:capture_species=s__Paenibacillus forsythiae:evalue=3.72e-74:gapopen=0.0:heptad=MCP-44H:length=159.0:mismatch=32.0:qcovhsp=97.0:qend=164.0:qstart=6.0:ref_name=RS_GCF_000242455.2_protein.faa_NC_019892.1_3388@PF00015_full_PFAM.152.406:scovhsp=62.6:send=239.0:sstart=81.0],bb2f39c3-3719-4273-9af6-ae302f15a4e1_2@MCPsignal.316.484:5e-09[&&NHX:Sample=rhizpot3:Type=capture:besthit=76.8:bitscore=234.0:capture_class=c__Alphaproteobacteria:capture_domain=d__Bacteria:capture_family=f__Sphingomonadaceae:capture_genus=g__Sphingomonas:capture_order=o__Sphingomonadales:capture_phylum=p__Proteobacteria:capture_species=s__Sphingomonas aurantiaca:evalue=1.29e-77:gapopen=0.0:heptad=MCP-44H:length=168.0:mismatch=39.0:qcovhsp=100.0:qend=168.0:qstart=1.0:ref_name=GB_GCA_019237095.1_protein.faa_JAFAHT010000573.1_14@PF00015_full_PFAM.98.405:scovhsp=54.7:send=280.0:sstart=113.0])0.997:0.0696919[&&NHX:Sample_counter=rhizpot3--2:Type_counter=capture--2:besthit_avg=78.35:besthit_max=79.9:besthit_min=76.8:besthit_std=2.192031021678303:besthit_sum=156.7:bitscore_avg=229.0:bitscore_max=234.0:bitscore_min=224.0:bitscore_std=7.0710678118654755:bitscore_sum=458.0:capture_class_counter=c__Alphaproteobacteria--1||c__Bacilli--1:capture_domain_counter=d__Bacteria--2:capture_family_counter=f__Paenibacillaceae--1||f__Sphingomonadaceae--1:capture_genus_counter=g__Paenibacillus--1||g__Sphingomonas--1:capture_order_counter=o__Paenibacillales--1||o__Sphingomonadales--1:capture_phylum_counter=p__Firmicutes--1||p__Proteobacteria--1:capture_species_counter=s__Paenibacillus forsythiae--1||s__Sphingomonas aurantiaca--1:evalue_avg=1.860645e-74:evalue_max=3.72e-74:evalue_min=1.29e-77:evalue_std=2.629525058266226e-74:evalue_sum=3.72129e-74:gapopen_avg=0.0:gapopen_max=0.0:gapopen_min=0.0:gapopen_std=0.0:gapopen_sum=0.0:gtdb_class_counter=:gtdb_domain_counter=:gtdb_family_counter=:gtdb_genus_counter=:gtdb_order_counter=:gtdb_phylum_counter=:gtdb_species_counter=:heptad_counter=MCP-44H--2:lbd_counter=:length_avg=163.5:length_max=168.0:length_min=159.0:length_std=6.363961030678928:length_sum=327.0:mismatch_avg=35.5:mismatch_max=39.0:mismatch_min=32.0:mismatch_std=4.949747468305833:mismatch_sum=71.0:name=N277994:qcovhsp_avg=98.5:qcovhsp_max=100.0:qcovhsp_min=97.0:qcovhsp_std=2.1213203435596424:qcovhsp_sum=197.0:qend_avg=166.0:qend_max=168.0:qend_min=164.0:qend_std=2.8284271247461903:qend_sum=332.0:qstart_avg=3.5:qstart_max=6.0:qstart_min=1.0:qstart_std=3.5355339059327378:qstart_sum=7.0:ref_name_counter=GB_GCA_019237095.1_protein.faa_JAFAHT010000573.1_14@PF00015_full_PFAM.98.405--1||RS_GCF_000242455.2_protein.faa_NC_019892.1_3388@PF00015_full_PFAM.152.406--1:scovhsp_avg=58.650000000000006:scovhsp_max=62.6:scovhsp_min=54.7:scovhsp_std=5.586143571373725:scovhsp_sum=117.30000000000001:send_avg=259.5:send_max=280.0:send_min=239.0:send_std=28.991378028648448:send_sum=519.0:sstart_avg=97.0:sstart_max=113.0:sstart_min=81.0:sstart_std=22.627416997969522:sstart_sum=194.0],(((19f1ed9a-14cc-5c41-b9b8-4c156eef35ee_5@MCPsignal.127.282:0.025577[&&NHX:Sample=rhizpot1:Type=capture:besthit=81.8:bitscore=235.0:capture_class=c__Alphaproteobacteria:capture_domain=d__Bacteria:capture_family=f__Rhodobacteraceae:capture_genus=g__Tranquillimonas:capture_order=o__Rhodobacterales:capture_phylum=p__Proteobacteria:capture_species=s__Tranquillimonas littorinae:evalue=3.83e-78:gapopen=0.0:heptad=MCP-44H:length=154.0:mismatch=28.0:qcovhsp=99.4:qend=155.0:qstart=2.0:ref_name=GB_GCA_019237095.1_protein.faa_JAFAHT010000573.1_14@PF00015_full_PFAM.98.405:scovhsp=50.2:send=295.0:sstart=142.0],cb99d3f5-d838-4879-a512-906708112785_5@MCPsignal.136.248:0.115495[&&NHX:Sample=rhiztom3:Type=capture:capture_class=c__Bacilli:capture_domain=d__Bacteria:capture_family=f__Paenibacillaceae:capture_genus=g__Paenibacillus_D:capture_order=o__Paenibacillales:capture_phylum=p__Firmicutes:capture_species=s__Paenibacillus_D sp004134985:heptad=MCP-40H])0.897:0.0275573[&&NHX:Sample_counter=rhizpot1--1||rhiztom3--1:Type_counter=capture--2:besthit_avg=81.8:besthit_max=81.8:besthit_min=81.8:besthit_std=0:besthit_sum=81.8:bitscore_avg=235.0:bitscore_max=235.0:bitscore_min=235.0:bitscore_std=0:bitscore_sum=235.0:capture_class_counter=c__Alphaproteobacteria--1||c__Bacilli--1:capture_domain_counter=d__Bacteria--2:capture_family_counter=f__Paenibacillaceae--1||f__Rhodobacteraceae--1:capture_genus_counter=g__Paenibacillus_D--1||g__Tranquillimonas--1:capture_order_counter=o__Paenibacillales--1||o__Rhodobacterales--1:capture_phylum_counter=p__Firmicutes--1||p__Proteobacteria--1:capture_species_counter=s__Paenibacillus_D sp004134985--1||s__Tranquillimonas littorinae--1:evalue_avg=3.83e-78:evalue_max=3.83e-78:evalue_min=3.83e-78:evalue_std=0:evalue_sum=3.83e-78:gapopen_avg=0.0:gapopen_max=0.0:gapopen_min=0.0:gapopen_std=0:gapopen_sum=0.0:gtdb_class_counter=:gtdb_domain_counter=:gtdb_family_counter=:gtdb_genus_counter=:gtdb_order_counter=:gtdb_phylum_counter=:gtdb_species_counter=:heptad_counter=MCP-40H--1||MCP-44H--1:lbd_counter=:length_avg=154.0:length_max=154.0:length_min=154.0:length_std=0:length_sum=154.0:mismatch_avg=28.0:mismatch_max=28.0:mismatch_min=28.0:mismatch_std=0:mismatch_sum=28.0:name=N277997:qcovhsp_avg=99.4:qcovhsp_max=99.4:qcovhsp_min=99.4:qcovhsp_std=0:qcovhsp_sum=99.4:qend_avg=155.0:qend_max=155.0:qend_min=155.0:qend_std=0:qend_sum=155.0:qstart_avg=2.0:qstart_max=2.0:qstart_min=2.0:qstart_std=0:qstart_sum=2.0:ref_name_counter=GB_GCA_019237095.1_protein.faa_JAFAHT010000573.1_14@PF00015_full_PFAM.98.405--1:scovhsp_avg=50.2:scovhsp_max=50.2:scovhsp_min=50.2:scovhsp_std=0:scovhsp_sum=50.2:send_avg=295.0:send_max=295.0:send_min=295.0:send_std=0:send_sum=295.0:sstart_avg=142.0:sstart_max=142.0:sstart_min=142.0:sstart_std=0:sstart_sum=142.0],((RS_GCF_000242455.2_protein.faa_NC_019892.1_3388@PF00015_full_PFAM.152.406:0.0697727[&&NHX:Type=GTDB:gtdb_class=c__Planctomycetia:gtdb_domain=d__Bacteria:gtdb_family=f__Isosphaeraceae:gtdb_genus=g__Singulisphaera:gtdb_order=o__Isosphaerales:gtdb_phylum=p__Planctomycetota:gtdb_species=s__Singulisphaera acidiphila:heptad=MCP-44H:species=d__Bacteria_p__Planctomycetota_c__Planctomycetia_o__Isosphaerales_f__Isosphaeraceae_g__Singulisphaera_s__Singulisphaera acidiphila],(dc0da129-6e64-4cc1-80b1-f98da6743b96_1@MCPsignal.210.269:5e-09[&&NHX:Sample=rhizpot1:Type=capture:capture_class=c__Gammaproteobacteria:capture_domain=d__Bacteria:capture_family=f__Burkholderiaceae:capture_genus=g__Pelomonas:capture_order=o__Burkholderiales:capture_phylum=p__Proteobacteria:capture_species=s__Pelomonas sp001425165:heptad=MCP-44H],de085374-dc56-4495-8ab4-f7753e720f61_1@MCPsignal.210.363:1.8e-08[&&NHX:Sample=rhizpot1:Type=capture:besthit=92.2:bitscore=250.0:capture_class=c__Gammaproteobacteria:capture_domain=d__Bacteria:capture_family=f__Burkholderiaceae:capture_genus=g__Pelomonas:capture_order=o__Burkholderiales:capture_phylum=p__Proteobacteria:capture_species=s__Pelomonas sp001425165:evalue=1.13e-84:gapopen=0.0:heptad=MCP-44H:length=153.0:mismatch=12.0:qcovhsp=100.0:qend=153.0:qstart=1.0:ref_name=RS_GCF_000242455.2_protein.faa_NC_019892.1_3388@PF00015_full_PFAM.152.406:scovhsp=60.2:send=239.0:sstart=87.0])0.221:0.00399562[&&NHX:Sample_counter=rhizpot1--2:Type_counter=capture--2:besthit_avg=92.2:besthit_max=92.2:besthit_min=92.2:besthit_std=0:besthit_sum=92.2:bitscore_avg=250.0:bitscore_max=250.0:bitscore_min=250.0:bitscore_std=0:bitscore_sum=250.0:capture_class_counter=c__Gammaproteobacteria--2:capture_domain_counter=d__Bacteria--2:capture_family_counter=f__Burkholderiaceae--2:capture_genus_counter=g__Pelomonas--2:capture_order_counter=o__Burkholderiales--2:capture_phylum_counter=p__Proteobacteria--2:capture_species_counter=s__Pelomonas sp001425165--2:evalue_avg=1.13e-84:evalue_max=1.13e-84:evalue_min=1.13e-84:evalue_std=0:evalue_sum=1.13e-84:gapopen_avg=0.0:gapopen_max=0.0:gapopen_min=0.0:gapopen_std=0:gapopen_sum=0.0:gtdb_class_counter=:gtdb_domain_counter=:gtdb_family_counter=:gtdb_genus_counter=:gtdb_order_counter=:gtdb_phylum_counter=:gtdb_species_counter=:heptad_counter=MCP-44H--2:lbd_counter=:length_avg=153.0:length_max=153.0:length_min=153.0:length_std=0:length_sum=153.0:mismatch_avg=12.0:mismatch_max=12.0:mismatch_min=12.0:mismatch_std=0:mismatch_sum=12.0:name=N278001:qcovhsp_avg=100.0:qcovhsp_max=100.0:qcovhsp_min=100.0:qcovhsp_std=0:qcovhsp_sum=100.0:qend_avg=153.0:qend_max=153.0:qend_min=153.0:qend_std=0:qend_sum=153.0:qstart_avg=1.0:qstart_max=1.0:qstart_min=1.0:qstart_std=0:qstart_sum=1.0:ref_name_counter=RS_GCF_000242455.2_protein.faa_NC_019892.1_3388@PF00015_full_PFAM.152.406--1:scovhsp_avg=60.2:scovhsp_max=60.2:scovhsp_min=60.2:scovhsp_std=0:scovhsp_sum=60.2:send_avg=239.0:send_max=239.0:send_min=239.0:send_std=0:send_sum=239.0:sstart_avg=87.0:sstart_max=87.0:sstart_min=87.0:sstart_std=0:sstart_sum=87.0])0.988:0.064341[&&NHX:Sample_counter=rhizpot1--2:Type_counter=GTDB--1||capture--2:besthit_avg=92.2:besthit_max=92.2:besthit_min=92.2:besthit_std=0:besthit_sum=92.2:bitscore_avg=250.0:bitscore_max=250.0:bitscore_min=250.0:bitscore_std=0:bitscore_sum=250.0:capture_class_counter=c__Gammaproteobacteria--2:capture_domain_counter=d__Bacteria--2:capture_family_counter=f__Burkholderiaceae--2:capture_genus_counter=g__Pelomonas--2:capture_order_counter=o__Burkholderiales--2:capture_phylum_counter=p__Proteobacteria--2:capture_species_counter=s__Pelomonas sp001425165--2:evalue_avg=1.13e-84:evalue_max=1.13e-84:evalue_min=1.13e-84:evalue_std=0:evalue_sum=1.13e-84:gapopen_avg=0.0:gapopen_max=0.0:gapopen_min=0.0:gapopen_std=0:gapopen_sum=0.0:gtdb_class_counter=c__Planctomycetia--1:gtdb_domain_counter=d__Bacteria--1:gtdb_family_counter=f__Isosphaeraceae--1:gtdb_genus_counter=g__Singulisphaera--1:gtdb_order_counter=o__Isosphaerales--1:gtdb_phylum_counter=p__Planctomycetota--1:gtdb_species_counter=s__Singulisphaera acidiphila--1:heptad_counter=MCP-44H--3:lbd_counter=:lca_tree=s__Singulisphaera acidiphila:length_avg=153.0:length_max=153.0:length_min=153.0:length_std=0:length_sum=153.0:mismatch_avg=12.0:mismatch_max=12.0:mismatch_min=12.0:mismatch_std=0:mismatch_sum=12.0:name=N278002:qcovhsp_avg=100.0:qcovhsp_max=100.0:qcovhsp_min=100.0:qcovhsp_std=0:qcovhsp_sum=100.0:qend_avg=153.0:qend_max=153.0:qend_min=153.0:qend_std=0:qend_sum=153.0:qstart_avg=1.0:qstart_max=1.0:qstart_min=1.0:qstart_std=0:qstart_sum=1.0:ref_name_counter=RS_GCF_000242455.2_protein.faa_NC_019892.1_3388@PF00015_full_PFAM.152.406--1:scovhsp_avg=60.2:scovhsp_max=60.2:scovhsp_min=60.2:scovhsp_std=0:scovhsp_sum=60.2:send_avg=239.0:send_max=239.0:send_min=239.0:send_std=0:send_sum=239.0:sstart_avg=87.0:sstart_max=87.0:sstart_min=87.0:sstart_std=0:sstart_sum=87.0],((RS_GCF_011064615.1_protein.faa_NZ_JAALJH010000014.1_72@PF00015_full_PFAM.213.400:0.0209562[&&NHX:Type=GTDB:gtdb_class=c__Planctomycetia:gtdb_domain=d__Bacteria:gtdb_family=f__Isosphaeraceae:gtdb_genus=g__Aquisphaera:gtdb_order=o__Isosphaerales:gtdb_phylum=p__Planctomycetota:gtdb_species=s__Aquisphaera sp011064615:heptad=MCP-44H:species=d__Bacteria_p__Planctomycetota_c__Planctomycetia_o__Isosphaerales_f__Isosphaeraceae_g__Aquisphaera_s__Aquisphaera sp011064615],RS_GCF_008087625.1_protein.faa_NZ_CP042997.1_6767@PF00015_full_PFAM.212.403:0.0317183[&&NHX:Type=GTDB:gtdb_class=c__Planctomycetia:gtdb_domain=d__Bacteria:gtdb_family=f__Isosphaeraceae:gtdb_genus=g__Aquisphaera:gtdb_order=o__Isosphaerales:gtdb_phylum=p__Planctomycetota:gtdb_species=s__Aquisphaera giovannonii:heptad=MCP-44H:species=d__Bacteria_p__Planctomycetota_c__Planctomycetia_o__Isosphaerales_f__Isosphaeraceae_g__Aquisphaera_s__Aquisphaera giovannonii])0.983:0.0569898[&&NHX:Sample_counter=:Type_counter=GTDB--2:capture_class_counter=:capture_domain_counter=:capture_family_counter=:capture_genus_counter=:capture_order_counter=:capture_phylum_counter=:capture_species_counter=:evoltype=D:gtdb_class_counter=c__Planctomycetia--2:gtdb_domain_counter=d__Bacteria--2:gtdb_family_counter=f__Isosphaeraceae--2:gtdb_genus_counter=g__Aquisphaera--2:gtdb_order_counter=o__Isosphaerales--2:gtdb_phylum_counter=p__Planctomycetota--2:gtdb_species_counter=s__Aquisphaera giovannonii--1||s__Aquisphaera sp011064615--1:heptad_counter=MCP-44H--2:lbd_counter=:lca=d__Bacteria:lca_tree=g__Aquisphaera:name=N278005:ref_name_counter=],(GB_GCA_019237095.1_protein.faa_JAFAHT010000573.1_14@PF00015_full_PFAM.98.405:0.0587835[&&NHX:Type=GTDB:gtdb_class=c__Planctomycetia:gtdb_domain=d__Bacteria:gtdb_family=f__Isosphaeraceae:gtdb_genus=g__JAFAHT01:gtdb_order=o__Isosphaerales:gtdb_phylum=p__Planctomycetota:gtdb_species=s__JAFAHT01 sp019237095:heptad=MCP-44H:species=d__Bacteria_p__Planctomycetota_c__Planctomycetia_o__Isosphaerales_f__Isosphaeraceae_g__JAFAHT01_s__JAFAHT01 sp019237095],(((83155f94-27ed-42a6-9751-427ae715f9ff_4@MCPsignal.403.479:0.113227[&&NHX:Sample=rhiztom1:Type=capture:capture_class=c__Spirochaetia:capture_domain=d__Bacteria:capture_family=f__Fen-1364:capture_genus=g__Fen-1364:capture_order=o__SZUA-6:capture_phylum=p__Spirochaetota:capture_species=s__Fen-1364 sp003170115:heptad=MCP-44H],bda456e7-89a6-412b-afb7-2905cd9e703e_3@MCPsignal.69.168:0.0199051[&&NHX:Sample=rhiztom1:Type=capture:besthit=86.5:bitscore=151.0:capture_class=c__Spirochaetia:capture_domain=d__Bacteria:capture_family=f__UBA8932:capture_genus=g__UBA1306:capture_order=o__Treponematales:capture_phylum=p__Spirochaetota:capture_species=s__UBA1306 sp002307245:evalue=1.7e-47:gapopen=0.0:heptad=MCP-44H:length=96.0:mismatch=13.0:qcovhsp=97.0:qend=96.0:qstart=1.0:ref_name=RS_GCF_011064615.1_protein.faa_NZ_JAALJH010000014.1_72@PF00015_full_PFAM.213.400:scovhsp=51.3:send=122.0:sstart=27.0])0:5e-09[&&NHX:Sample_counter=rhiztom1--2:Type_counter=capture--2:besthit_avg=86.5:besthit_max=86.5:besthit_min=86.5:besthit_std=0:besthit_sum=86.5:bitscore_avg=151.0:bitscore_max=151.0:bitscore_min=151.0:bitscore_std=0:bitscore_sum=151.0:capture_class_counter=c__Spirochaetia--2:capture_domain_counter=d__Bacteria--2:capture_family_counter=f__Fen-1364--1||f__UBA8932--1:capture_genus_counter=g__Fen-1364--1||g__UBA1306--1:capture_order_counter=o__SZUA-6--1||o__Treponematales--1:capture_phylum_counter=p__Spirochaetota--2:capture_species_counter=s__Fen-1364 sp003170115--1||s__UBA1306 sp002307245--1:evalue_avg=1.7e-47:evalue_max=1.7e-47:evalue_min=1.7e-47:evalue_std=0:evalue_sum=1.7e-47:gapopen_avg=0.0:gapopen_max=0.0:gapopen_min=0.0:gapopen_std=0:gapopen_sum=0.0:gtdb_class_counter=:gtdb_domain_counter=:gtdb_family_counter=:gtdb_genus_counter=:gtdb_order_counter=:gtdb_phylum_counter=:gtdb_species_counter=:heptad_counter=MCP-44H--2:lbd_counter=:length_avg=96.0:length_max=96.0:length_min=96.0:length_std=0:length_sum=96.0:mismatch_avg=13.0:mismatch_max=13.0:mismatch_min=13.0:mismatch_std=0:mismatch_sum=13.0:name=N278009:qcovhsp_avg=97.0:qcovhsp_max=97.0:qcovhsp_min=97.0:qcovhsp_std=0:qcovhsp_sum=97.0:qend_avg=96.0:qend_max=96.0:qend_min=96.0:qend_std=0:qend_sum=96.0:qstart_avg=1.0:qstart_max=1.0:qstart_min=1.0:qstart_std=0:qstart_sum=1.0:ref_name_counter=RS_GCF_011064615.1_protein.faa_NZ_JAALJH010000014.1_72@PF00015_full_PFAM.213.400--1:scovhsp_avg=51.3:scovhsp_max=51.3:scovhsp_min=51.3:scovhsp_std=0:scovhsp_sum=51.3:send_avg=122.0:send_max=122.0:send_min=122.0:send_std=0:send_sum=122.0:sstart_avg=27.0:sstart_max=27.0:sstart_min=27.0:sstart_std=0:sstart_sum=27.0],9ebc2f40-ca3f-4c6e-86bf-6a9050010ae3_1@MCPsignal.38.221:5e-09[&&NHX:Sample=rhiztom2:Type=capture:besthit=84.7:bitscore=285.0:capture_class=c__Spirochaetia:capture_domain=d__Bacteria:capture_family=f__UBA8932:capture_genus=g__UBA1306:capture_order=o__Treponematales:capture_phylum=p__Spirochaetota:capture_species=s__UBA1306 sp002307245:evalue=2.24e-97:gapopen=0.0:heptad=MCP-44H:length=183.0:mismatch=28.0:qcovhsp=100.0:qend=183.0:qstart=1.0:ref_name=GB_GCA_019237095.1_protein.faa_JAFAHT010000573.1_14@PF00015_full_PFAM.98.405:scovhsp=59.6:send=296.0:sstart=114.0])0.977:0.0595783[&&NHX:Sample_counter=rhiztom1--2||rhiztom2--1:Type_counter=capture--3:besthit_avg=85.6:besthit_max=86.5:besthit_min=84.7:besthit_std=1.2727922061357835:besthit_sum=171.2:bitscore_avg=218.0:bitscore_max=285.0:bitscore_min=151.0:bitscore_std=94.75230867899737:bitscore_sum=436.0:capture_class_counter=c__Spirochaetia--3:capture_domain_counter=d__Bacteria--3:capture_family_counter=f__Fen-1364--1||f__UBA8932--2:capture_genus_counter=g__Fen-1364--1||g__UBA1306--2:capture_order_counter=o__SZUA-6--1||o__Treponematales--2:capture_phylum_counter=p__Spirochaetota--3:capture_species_counter=s__Fen-1364 sp003170115--1||s__UBA1306 sp002307245--2:evalue_avg=8.5e-48:evalue_max=1.7e-47:evalue_min=2.24e-97:evalue_std=1.202081528017131e-47:evalue_sum=1.7e-47:gapopen_avg=0.0:gapopen_max=0.0:gapopen_min=0.0:gapopen_std=0.0:gapopen_sum=0.0:gtdb_class_counter=:gtdb_domain_counter=:gtdb_family_counter=:gtdb_genus_counter=:gtdb_order_counter=:gtdb_phylum_counter=:gtdb_species_counter=:heptad_counter=MCP-44H--3:lbd_counter=:length_avg=139.5:length_max=183.0:length_min=96.0:length_std=61.518289963229634:length_sum=279.0:mismatch_avg=20.5:mismatch_max=28.0:mismatch_min=13.0:mismatch_std=10.606601717798213:mismatch_sum=41.0:name=N278011:qcovhsp_avg=98.5:qcovhsp_max=100.0:qcovhsp_min=97.0:qcovhsp_std=2.1213203435596424:qcovhsp_sum=197.0:qend_avg=139.5:qend_max=183.0:qend_min=96.0:qend_std=61.518289963229634:qend_sum=279.0:qstart_avg=1.0:qstart_max=1.0:qstart_min=1.0:qstart_std=0.0:qstart_sum=2.0:ref_name_counter=GB_GCA_019237095.1_protein.faa_JAFAHT010000573.1_14@PF00015_full_PFAM.98.405--1||RS_GCF_011064615.1_protein.faa_NZ_JAALJH010000014.1_72@PF00015_full_PFAM.213.400--1:scovhsp_avg=55.45:scovhsp_max=59.6:scovhsp_min=51.3:scovhsp_std=5.868986283848347:scovhsp_sum=110.9:send_avg=209.0:send_max=296.0:send_min=122.0:send_std=123.03657992645927:send_sum=418.0:sstart_avg=70.5:sstart_max=114.0:sstart_min=27.0:sstart_std=61.518289963229634:sstart_sum=141.0],(((94208c5c-4f3d-4cd1-89f7-3f3768de1980_5@MCPsignal.22.150:0.0478937[&&NHX:Sample=rhiztom3:Type=capture:besthit=71.9:bitscore=153.0:capture_class=c__Gammaproteobacteria:capture_domain=d__Bacteria:capture_family=f__Halomonadaceae:capture_genus=g__Halomonas:capture_order=o__Pseudomonadales:capture_phylum=p__Proteobacteria:capture_species=s__Halomonas sp003339685:evalue=9.41e-48:gapopen=1.0:heptad=MCP-52H:length=128.0:mismatch=35.0:qcovhsp=100.0:qend=128.0:qstart=1.0:ref_name=RS_GCF_011064615.1_protein.faa_NZ_JAALJH010000014.1_72@PF00015_full_PFAM.213.400:scovhsp=67.9:send=176.0:sstart=50.0],(e52f1ca5-9046-4feb-abb5-a3d004389ebf_1@MCPsignal.153.200:5e-09[&&NHX:Sample=rhiztom1:Type=capture:capture_class=c__Myxococcia:capture_domain=d__Bacteria:capture_family=f__Anaeromyxobacteraceae:capture_genus=g__R267:capture_order=o__Myxococcales:capture_phylum=p__Myxococcota:capture_species=s__R267 sp013340205:heptad=MCP-44H],acf95219-31b5-4954-8d1e-55389b56d8e0_4@MCPsignal.41.94:5e-09[&&NHX:Sample=rhiztom3:Type=capture:capture_class=c__Myxococcia:capture_domain=d__Bacteria:capture_family=f__Anaeromyxobacteraceae:capture_genus=g__R267:capture_order=o__Myxococcales:capture_phylum=p__Myxococcota:capture_species=s__R267 sp013340205:heptad=MCP-44H])0:5e-09[&&NHX:Sample_counter=rhiztom1--1||rhiztom3--1:Type_counter=capture--2:capture_class_counter=c__Myxococcia--2:capture_domain_counter=d__Bacteria--2:capture_family_counter=f__Anaeromyxobacteraceae--2:capture_genus_counter=g__R267--2:capture_order_counter=o__Myxococcales--2:capture_phylum_counter=p__Myxococcota--2:capture_species_counter=s__R267 sp013340205--2:gtdb_class_counter=:gtdb_domain_counter=:gtdb_family_counter=:gtdb_genus_counter=:gtdb_order_counter=:gtdb_phylum_counter=:gtdb_species_counter=:heptad_counter=MCP-44H--2:lbd_counter=:name=N278015:ref_name_counter=])0.567:0.027197[&&NHX:Sample_counter=rhiztom1--1||rhiztom3--2:Type_counter=capture--3:besthit_avg=71.9:besthit_max=71.9:besthit_min=71.9:besthit_std=0:besthit_sum=71.9:bitscore_avg=153.0:bitscore_max=153.0:bitscore_min=153.0:bitscore_std=0:bitscore_sum=153.0:capture_class_counter=c__Gammaproteobacteria--1||c__Myxococcia--2:capture_domain_counter=d__Bacteria--3:capture_family_counter=f__Anaeromyxobacteraceae--2||f__Halomonadaceae--1:capture_genus_counter=g__Halomonas--1||g__R267--2:capture_order_counter=o__Myxococcales--2||o__Pseudomonadales--1:capture_phylum_counter=p__Myxococcota--2||p__Proteobacteria--1:capture_species_counter=s__Halomonas sp003339685--1||s__R267 sp013340205--2:evalue_avg=9.41e-48:evalue_max=9.41e-48:evalue_min=9.41e-48:evalue_std=0:evalue_sum=9.41e-48:gapopen_avg=1.0:gapopen_max=1.0:gapopen_min=1.0:gapopen_std=0:gapopen_sum=1.0:gtdb_class_counter=:gtdb_domain_counter=:gtdb_family_counter=:gtdb_genus_counter=:gtdb_order_counter=:gtdb_phylum_counter=:gtdb_species_counter=:heptad_counter=MCP-44H--2||MCP-52H--1:lbd_counter=:length_avg=128.0:length_max=128.0:length_min=128.0:length_std=0:length_sum=128.0:mismatch_avg=35.0:mismatch_max=35.0:mismatch_min=35.0:mismatch_std=0:mismatch_sum=35.0:name=N278016:qcovhsp_avg=100.0:qcovhsp_max=100.0:qcovhsp_min=100.0:qcovhsp_std=0:qcovhsp_sum=100.0:qend_avg=128.0:qend_max=128.0:qend_min=128.0:qend_std=0:qend_sum=128.0:qstart_avg=1.0:qstart_max=1.0:qstart_min=1.0:qstart_std=0:qstart_sum=1.0:ref_name_counter=RS_GCF_011064615.1_protein.faa_NZ_JAALJH010000014.1_72@PF00015_full_PFAM.213.400--1:scovhsp_avg=67.9:scovhsp_max=67.9:scovhsp_min=67.9:scovhsp_std=0:scovhsp_sum=67.9:send_avg=176.0:send_max=176.0:send_min=176.0:send_std=0:send_sum=176.0:sstart_avg=50.0:sstart_max=50.0:sstart_min=50.0:sstart_std=0:sstart_sum=50.0],d6ed1c29-253b-4149-926b-c4b394ac54bd_1@MCPsignal.33.118:0.0242315[&&NHX:Sample=rhiztom3:Type=capture:capture_class=c__SHA-98:capture_domain=d__Bacteria:capture_family=f__JABLXJ01:capture_genus=g__JABLXL01:capture_order=o__Ch115:capture_phylum=p__Firmicutes_G:capture_species=s__JABLXL01 sp013178125:heptad=MCP-44H])0.946:0.122715[&&NHX:Sample_counter=rhiztom1--1||rhiztom3--3:Type_counter=capture--4:besthit_avg=71.9:besthit_max=71.9:besthit_min=71.9:besthit_std=0:besthit_sum=71.9:bitscore_avg=153.0:bitscore_max=153.0:bitscore_min=153.0:bitscore_std=0:bitscore_sum=153.0:capture_class_counter=c__Gammaproteobacteria--1||c__Myxococcia--2||c__SHA-98--1:capture_domain_counter=d__Bacteria--4:capture_family_counter=f__Anaeromyxobacteraceae--2||f__Halomonadaceae--1||f__JABLXJ01--1:capture_genus_counter=g__Halomonas--1||g__JABLXL01--1||g__R267--2:capture_order_counter=o__Ch115--1||o__Myxococcales--2||o__Pseudomonadales--1:capture_phylum_counter=p__Firmicutes_G--1||p__Myxococcota--2||p__Proteobacteria--1:capture_species_counter=s__Halomonas sp003339685--1||s__JABLXL01 sp013178125--1||s__R267 sp013340205--2:evalue_avg=9.41e-48:evalue_max=9.41e-48:evalue_min=9.41e-48:evalue_std=0:evalue_sum=9.41e-48:gapopen_avg=1.0:gapopen_max=1.0:gapopen_min=1.0:gapopen_std=0:gapopen_sum=1.0:gtdb_class_counter=:gtdb_domain_counter=:gtdb_family_counter=:gtdb_genus_counter=:gtdb_order_counter=:gtdb_phylum_counter=:gtdb_species_counter=:heptad_counter=MCP-44H--3||MCP-52H--1:lbd_counter=:length_avg=128.0:length_max=128.0:length_min=128.0:length_std=0:length_sum=128.0:mismatch_avg=35.0:mismatch_max=35.0:mismatch_min=35.0:mismatch_std=0:mismatch_sum=35.0:name=N278018:qcovhsp_avg=100.0:qcovhsp_max=100.0:qcovhsp_min=100.0:qcovhsp_std=0:qcovhsp_sum=100.0:qend_avg=128.0:qend_max=128.0:qend_min=128.0:qend_std=0:qend_sum=128.0:qstart_avg=1.0:qstart_max=1.0:qstart_min=1.0:qstart_std=0:qstart_sum=1.0:ref_name_counter=RS_GCF_011064615.1_protein.faa_NZ_JAALJH010000014.1_72@PF00015_full_PFAM.213.400--1:scovhsp_avg=67.9:scovhsp_max=67.9:scovhsp_min=67.9:scovhsp_std=0:scovhsp_sum=67.9:send_avg=176.0:send_max=176.0:send_min=176.0:send_std=0:send_sum=176.0:sstart_avg=50.0:sstart_max=50.0:sstart_min=50.0:sstart_std=0:sstart_sum=50.0],809b42aa-4705-4870-9233-b7d049d76353_4@MCPsignal.270.419:0.0651147[&&NHX:Sample=rhiztom3:Type=capture:capture_class=c__Alphaproteobacteria:capture_domain=d__Bacteria:capture_family=f__Kordiimonadaceae:capture_genus=g__Eilatimonas:capture_order=o__Sphingomonadales:capture_phylum=p__Proteobacteria:capture_species=s__Eilatimonas milleporae:heptad=MCP-44H])0.488:0.0568049[&&NHX:Sample_counter=rhiztom1--1||rhiztom3--4:Type_counter=capture--5:besthit_avg=71.9:besthit_max=71.9:besthit_min=71.9:besthit_std=0:besthit_sum=71.9:bitscore_avg=153.0:bitscore_max=153.0:bitscore_min=153.0:bitscore_std=0:bitscore_sum=153.0:capture_class_counter=c__Alphaproteobacteria--1||c__Gammaproteobacteria--1||c__Myxococcia--2||c__SHA-98--1:capture_domain_counter=d__Bacteria--5:capture_family_counter=f__Anaeromyxobacteraceae--2||f__Halomonadaceae--1||f__JABLXJ01--1||f__Kordiimonadaceae--1:capture_genus_counter=g__Eilatimonas--1||g__Halomonas--1||g__JABLXL01--1||g__R267--2:capture_order_counter=o__Ch115--1||o__Myxococcales--2||o__Pseudomonadales--1||o__Sphingomonadales--1:capture_phylum_counter=p__Firmicutes_G--1||p__Myxococcota--2||p__Proteobacteria--2:capture_species_counter=s__Eilatimonas milleporae--1||s__Halomonas sp003339685--1||s__JABLXL01 sp013178125--1||s__R267 sp013340205--2:evalue_avg=9.41e-48:evalue_max=9.41e-48:evalue_min=9.41e-48:evalue_std=0:evalue_sum=9.41e-48:gapopen_avg=1.0:gapopen_max=1.0:gapopen_min=1.0:gapopen_std=0:gapopen_sum=1.0:gtdb_class_counter=:gtdb_domain_counter=:gtdb_family_counter=:gtdb_genus_counter=:gtdb_order_counter=:gtdb_phylum_counter=:gtdb_species_counter=:heptad_counter=MCP-44H--4||MCP-52H--1:lbd_counter=:length_avg=128.0:length_max=128.0:length_min=128.0:length_std=0:length_sum=128.0:mismatch_avg=35.0:mismatch_max=35.0:mismatch_min=35.0:mismatch_std=0:mismatch_sum=35.0:name=N278020:qcovhsp_avg=100.0:qcovhsp_max=100.0:qcovhsp_min=100.0:qcovhsp_std=0:qcovhsp_sum=100.0:qend_avg=128.0:qend_max=128.0:qend_min=128.0:qend_std=0:qend_sum=128.0:qstart_avg=1.0:qstart_max=1.0:qstart_min=1.0:qstart_std=0:qstart_sum=1.0:ref_name_counter=RS_GCF_011064615.1_protein.faa_NZ_JAALJH010000014.1_72@PF00015_full_PFAM.213.400--1:scovhsp_avg=67.9:scovhsp_max=67.9:scovhsp_min=67.9:scovhsp_std=0:scovhsp_sum=67.9:send_avg=176.0:send_max=176.0:send_min=176.0:send_std=0:send_sum=176.0:sstart_avg=50.0:sstart_max=50.0:sstart_min=50.0:sstart_std=0:sstart_sum=50.0])0.926:0.0319496[&&NHX:Sample_counter=rhiztom1--3||rhiztom2--1||rhiztom3--4:Type_counter=capture--8:besthit_avg=81.03333333333333:besthit_max=86.5:besthit_min=71.9:besthit_std=7.960736984308255:besthit_sum=243.1:bitscore_avg=196.33333333333334:bitscore_max=285.0:bitscore_min=151.0:bitscore_std=76.79409699536374:bitscore_sum=589.0:capture_class_counter=c__Alphaproteobacteria--1||c__Gammaproteobacteria--1||c__Myxococcia--2||c__SHA-98--1||c__Spirochaetia--3:capture_domain_counter=d__Bacteria--8:capture_family_counter=f__Anaeromyxobacteraceae--2||f__Fen-1364--1||f__Halomonadaceae--1||f__JABLXJ01--1||f__Kordiimonadaceae--1||f__UBA8932--2:capture_genus_counter=g__Eilatimonas--1||g__Fen-1364--1||g__Halomonas--1||g__JABLXL01--1||g__R267--2||g__UBA1306--2:capture_order_counter=o__Ch115--1||o__Myxococcales--2||o__Pseudomonadales--1||o__SZUA-6--1||o__Sphingomonadales--1||o__Treponematales--2:capture_phylum_counter=p__Firmicutes_G--1||p__Myxococcota--2||p__Proteobacteria--2||p__Spirochaetota--3:capture_species_counter=s__Eilatimonas milleporae--1||s__Fen-1364 sp003170115--1||s__Halomonas sp003339685--1||s__JABLXL01 sp013178125--1||s__R267 sp013340205--2||s__UBA1306 sp002307245--2:evalue_avg=8.803333333333335e-48:evalue_max=1.7e-47:evalue_min=2.24e-97:evalue_std=8.516221775725039e-48:evalue_sum=2.6410000000000003e-47:gapopen_avg=0.3333333333333333:gapopen_max=1.0:gapopen_min=0.0:gapopen_std=0.5773502691896258:gapopen_sum=1.0:gtdb_class_counter=:gtdb_domain_counter=:gtdb_family_counter=:gtdb_genus_counter=:gtdb_order_counter=:gtdb_phylum_counter=:gtdb_species_counter=:heptad_counter=MCP-44H--7||MCP-52H--1:lbd_counter=:length_avg=135.66666666666666:length_max=183.0:length_min=96.0:length_std=44.00378771575617:length_sum=407.0:mismatch_avg=25.333333333333332:mismatch_max=35.0:mismatch_min=13.0:mismatch_std=11.239810200058244:mismatch_sum=76.0:name=N278021:qcovhsp_avg=99.0:qcovhsp_max=100.0:qcovhsp_min=97.0:qcovhsp_std=1.7320508075688772:qcovhsp_sum=297.0:qend_avg=135.66666666666666:qend_max=183.0:qend_min=96.0:qend_std=44.00378771575617:qend_sum=407.0:qstart_avg=1.0:qstart_max=1.0:qstart_min=1.0:qstart_std=0.0:qstart_sum=3.0:ref_name_counter=GB_GCA_019237095.1_protein.faa_JAFAHT010000573.1_14@PF00015_full_PFAM.98.405--1||RS_GCF_011064615.1_protein.faa_NZ_JAALJH010000014.1_72@PF00015_full_PFAM.213.400--2:scovhsp_avg=59.6:scovhsp_max=67.9:scovhsp_min=51.3:scovhsp_std=8.300000000000004:scovhsp_sum=178.8:send_avg=198.0:send_max=296.0:send_min=122.0:send_std=89.06177631284928:send_sum=594.0:sstart_avg=63.666666666666664:sstart_max=114.0:sstart_min=27.0:sstart_std=45.081407845511364:sstart_sum=191.0])0.195:0.0170274[&&NHX:Sample_counter=rhiztom1--3||rhiztom2--1||rhiztom3--4:Type_counter=GTDB--1||capture--8:besthit_avg=81.03333333333333:besthit_max=86.5:besthit_min=71.9:besthit_std=7.960736984308255:besthit_sum=243.1:bitscore_avg=196.33333333333334:bitscore_max=285.0:bitscore_min=151.0:bitscore_std=76.79409699536374:bitscore_sum=589.0:capture_class_counter=c__Alphaproteobacteria--1||c__Gammaproteobacteria--1||c__Myxococcia--2||c__SHA-98--1||c__Spirochaetia--3:capture_domain_counter=d__Bacteria--8:capture_family_counter=f__Anaeromyxobacteraceae--2||f__Fen-1364--1||f__Halomonadaceae--1||f__JABLXJ01--1||f__Kordiimonadaceae--1||f__UBA8932--2:capture_genus_counter=g__Eilatimonas--1||g__Fen-1364--1||g__Halomonas--1||g__JABLXL01--1||g__R267--2||g__UBA1306--2:capture_order_counter=o__Ch115--1||o__Myxococcales--2||o__Pseudomonadales--1||o__SZUA-6--1||o__Sphingomonadales--1||o__Treponematales--2:capture_phylum_counter=p__Firmicutes_G--1||p__Myxococcota--2||p__Proteobacteria--2||p__Spirochaetota--3:capture_species_counter=s__Eilatimonas milleporae--1||s__Fen-1364 sp003170115--1||s__Halomonas sp003339685--1||s__JABLXL01 sp013178125--1||s__R267 sp013340205--2||s__UBA1306 sp002307245--2:evalue_avg=8.803333333333335e-48:evalue_max=1.7e-47:evalue_min=2.24e-97:evalue_std=8.516221775725039e-48:evalue_sum=2.6410000000000003e-47:gapopen_avg=0.3333333333333333:gapopen_max=1.0:gapopen_min=0.0:gapopen_std=0.5773502691896258:gapopen_sum=1.0:gtdb_class_counter=c__Planctomycetia--1:gtdb_domain_counter=d__Bacteria--1:gtdb_family_counter=f__Isosphaeraceae--1:gtdb_genus_counter=g__JAFAHT01--1:gtdb_order_counter=o__Isosphaerales--1:gtdb_phylum_counter=p__Planctomycetota--1:gtdb_species_counter=s__JAFAHT01 sp019237095--1:heptad_counter=MCP-44H--8||MCP-52H--1:lbd_counter=:lca_tree=s__JAFAHT01 sp019237095:length_avg=135.66666666666666:length_max=183.0:length_min=96.0:length_std=44.00378771575617:length_sum=407.0:mismatch_avg=25.333333333333332:mismatch_max=35.0:mismatch_min=13.0:mismatch_std=11.239810200058244:mismatch_sum=76.0:name=N278022:qcovhsp_avg=99.0:qcovhsp_max=100.0:qcovhsp_min=97.0:qcovhsp_std=1.7320508075688772:qcovhsp_sum=297.0:qend_avg=135.66666666666666:qend_max=183.0:qend_min=96.0:qend_std=44.00378771575617:qend_sum=407.0:qstart_avg=1.0:qstart_max=1.0:qstart_min=1.0:qstart_std=0.0:qstart_sum=3.0:ref_name_counter=GB_GCA_019237095.1_protein.faa_JAFAHT010000573.1_14@PF00015_full_PFAM.98.405--1||RS_GCF_011064615.1_protein.faa_NZ_JAALJH010000014.1_72@PF00015_full_PFAM.213.400--2:scovhsp_avg=59.6:scovhsp_max=67.9:scovhsp_min=51.3:scovhsp_std=8.300000000000004:scovhsp_sum=178.8:send_avg=198.0:send_max=296.0:send_min=122.0:send_std=89.06177631284928:send_sum=594.0:sstart_avg=63.666666666666664:sstart_max=114.0:sstart_min=27.0:sstart_std=45.081407845511364:sstart_sum=191.0])0.984:0.0839043[&&NHX:Sample_counter=rhiztom1--3||rhiztom2--1||rhiztom3--4:Type_counter=GTDB--3||capture--8:besthit_avg=81.03333333333333:besthit_max=86.5:besthit_min=71.9:besthit_std=7.960736984308255:besthit_sum=243.1:bitscore_avg=196.33333333333334:bitscore_max=285.0:bitscore_min=151.0:bitscore_std=76.79409699536374:bitscore_sum=589.0:capture_class_counter=c__Alphaproteobacteria--1||c__Gammaproteobacteria--1||c__Myxococcia--2||c__SHA-98--1||c__Spirochaetia--3:capture_domain_counter=d__Bacteria--8:capture_family_counter=f__Anaeromyxobacteraceae--2||f__Fen-1364--1||f__Halomonadaceae--1||f__JABLXJ01--1||f__Kordiimonadaceae--1||f__UBA8932--2:capture_genus_counter=g__Eilatimonas--1||g__Fen-1364--1||g__Halomonas--1||g__JABLXL01--1||g__R267--2||g__UBA1306--2:capture_order_counter=o__Ch115--1||o__Myxococcales--2||o__Pseudomonadales--1||o__SZUA-6--1||o__Sphingomonadales--1||o__Treponematales--2:capture_phylum_counter=p__Firmicutes_G--1||p__Myxococcota--2||p__Proteobacteria--2||p__Spirochaetota--3:capture_species_counter=s__Eilatimonas milleporae--1||s__Fen-1364 sp003170115--1||s__Halomonas sp003339685--1||s__JABLXL01 sp013178125--1||s__R267 sp013340205--2||s__UBA1306 sp002307245--2:evalue_avg=8.803333333333335e-48:evalue_max=1.7e-47:evalue_min=2.24e-97:evalue_std=8.516221775725039e-48:evalue_sum=2.6410000000000003e-47:gapopen_avg=0.3333333333333333:gapopen_max=1.0:gapopen_min=0.0:gapopen_std=0.5773502691896258:gapopen_sum=1.0:gtdb_class_counter=c__Planctomycetia--3:gtdb_domain_counter=d__Bacteria--3:gtdb_family_counter=f__Isosphaeraceae--3:gtdb_genus_counter=g__Aquisphaera--2||g__JAFAHT01--1:gtdb_order_counter=o__Isosphaerales--3:gtdb_phylum_counter=p__Planctomycetota--3:gtdb_species_counter=s__Aquisphaera giovannonii--1||s__Aquisphaera sp011064615--1||s__JAFAHT01 sp019237095--1:heptad_counter=MCP-44H--10||MCP-52H--1:lbd_counter=:lca_tree=f__Isosphaeraceae:length_avg=135.66666666666666:length_max=183.0:length_min=96.0:length_std=44.00378771575617:length_sum=407.0:mismatch_avg=25.333333333333332:mismatch_max=35.0:mismatch_min=13.0:mismatch_std=11.239810200058244:mismatch_sum=76.0:name=N278023:qcovhsp_avg=99.0:qcovhsp_max=100.0:qcovhsp_min=97.0:qcovhsp_std=1.7320508075688772:qcovhsp_sum=297.0:qend_avg=135.66666666666666:qend_max=183.0:qend_min=96.0:qend_std=44.00378771575617:qend_sum=407.0:qstart_avg=1.0:qstart_max=1.0:qstart_min=1.0:qstart_std=0.0:qstart_sum=3.0:ref_name_counter=GB_GCA_019237095.1_protein.faa_JAFAHT010000573.1_14@PF00015_full_PFAM.98.405--1||RS_GCF_011064615.1_protein.faa_NZ_JAALJH010000014.1_72@PF00015_full_PFAM.213.400--2:scovhsp_avg=59.6:scovhsp_max=67.9:scovhsp_min=51.3:scovhsp_std=8.300000000000004:scovhsp_sum=178.8:send_avg=198.0:send_max=296.0:send_min=122.0:send_std=89.06177631284928:send_sum=594.0:sstart_avg=63.666666666666664:sstart_max=114.0:sstart_min=27.0:sstart_std=45.081407845511364:sstart_sum=191.0])0.665:0.013882[&&NHX:Sample_counter=rhizpot1--2||rhiztom1--3||rhiztom2--1||rhiztom3--4:Type_counter=GTDB--4||capture--10:besthit_avg=83.82499999999999:besthit_max=92.2:besthit_min=71.9:besthit_std=8.568693015857201:besthit_sum=335.29999999999995:bitscore_avg=209.75:bitscore_max=285.0:bitscore_min=151.0:bitscore_std=68.20251706010075:bitscore_sum=839.0:capture_class_counter=c__Alphaproteobacteria--1||c__Gammaproteobacteria--3||c__Myxococcia--2||c__SHA-98--1||c__Spirochaetia--3:capture_domain_counter=d__Bacteria--10:capture_family_counter=f__Anaeromyxobacteraceae--2||f__Burkholderiaceae--2||f__Fen-1364--1||f__Halomonadaceae--1||f__JABLXJ01--1||f__Kordiimonadaceae--1||f__UBA8932--2:capture_genus_counter=g__Eilatimonas--1||g__Fen-1364--1||g__Halomonas--1||g__JABLXL01--1||g__Pelomonas--2||g__R267--2||g__UBA1306--2:capture_order_counter=o__Burkholderiales--2||o__Ch115--1||o__Myxococcales--2||o__Pseudomonadales--1||o__SZUA-6--1||o__Sphingomonadales--1||o__Treponematales--2:capture_phylum_counter=p__Firmicutes_G--1||p__Myxococcota--2||p__Proteobacteria--4||p__Spirochaetota--3:capture_species_counter=s__Eilatimonas milleporae--1||s__Fen-1364 sp003170115--1||s__Halomonas sp003339685--1||s__JABLXL01 sp013178125--1||s__Pelomonas sp001425165--2||s__R267 sp013340205--2||s__UBA1306 sp002307245--2:evalue_avg=6.602500000000001e-48:evalue_max=1.7e-47:evalue_min=2.24e-97:evalue_std=8.229541805795346e-48:evalue_sum=2.6410000000000003e-47:gapopen_avg=0.25:gapopen_max=1.0:gapopen_min=0.0:gapopen_std=0.5:gapopen_sum=1.0:gtdb_class_counter=c__Planctomycetia--4:gtdb_domain_counter=d__Bacteria--4:gtdb_family_counter=f__Isosphaeraceae--4:gtdb_genus_counter=g__Aquisphaera--2||g__JAFAHT01--1||g__Singulisphaera--1:gtdb_order_counter=o__Isosphaerales--4:gtdb_phylum_counter=p__Planctomycetota--4:gtdb_species_counter=s__Aquisphaera giovannonii--1||s__Aquisphaera sp011064615--1||s__JAFAHT01 sp019237095--1||s__Singulisphaera acidiphila--1:heptad_counter=MCP-44H--13||MCP-52H--1:lbd_counter=:lca_tree=f__Isosphaeraceae:length_avg=140.0:length_max=183.0:length_min=96.0:length_std=36.959437225152655:length_sum=560.0:mismatch_avg=22.0:mismatch_max=35.0:mismatch_min=12.0:mismatch_std=11.343133018115703:mismatch_sum=88.0:name=N278024:qcovhsp_avg=99.25:qcovhsp_max=100.0:qcovhsp_min=97.0:qcovhsp_std=1.5:qcovhsp_sum=397.0:qend_avg=140.0:qend_max=183.0:qend_min=96.0:qend_std=36.959437225152655:qend_sum=560.0:qstart_avg=1.0:qstart_max=1.0:qstart_min=1.0:qstart_std=0.0:qstart_sum=4.0:ref_name_counter=GB_GCA_019237095.1_protein.faa_JAFAHT010000573.1_14@PF00015_full_PFAM.98.405--1||RS_GCF_000242455.2_protein.faa_NC_019892.1_3388@PF00015_full_PFAM.152.406--1||RS_GCF_011064615.1_protein.faa_NZ_JAALJH010000014.1_72@PF00015_full_PFAM.213.400--2:scovhsp_avg=59.75000000000001:scovhsp_max=67.9:scovhsp_min=51.3:scovhsp_std=6.783558554819639:scovhsp_sum=239.00000000000003:send_avg=208.25:send_max=296.0:send_min=122.0:send_std=75.55296155677817:send_sum=833.0:sstart_avg=69.5:sstart_max=114.0:sstart_min=27.0:sstart_std=38.61346915261564:sstart_sum=278.0])0.876:0.0228409[&&NHX:Sample_counter=rhizpot1--3||rhiztom1--3||rhiztom2--1||rhiztom3--5:Type_counter=GTDB--4||capture--12:besthit_avg=83.41999999999999:besthit_max=92.2:besthit_min=71.9:besthit_std=7.475760830845245:besthit_sum=417.09999999999997:bitscore_avg=214.8:bitscore_max=285.0:bitscore_min=151.0:bitscore_std=60.13484846576068:bitscore_sum=1074.0:capture_class_counter=c__Alphaproteobacteria--2||c__Bacilli--1||c__Gammaproteobacteria--3||c__Myxococcia--2||c__SHA-98--1||c__Spirochaetia--3:capture_domain_counter=d__Bacteria--12:capture_family_counter=f__Anaeromyxobacteraceae--2||f__Burkholderiaceae--2||f__Fen-1364--1||f__Halomonadaceae--1||f__JABLXJ01--1||f__Kordiimonadaceae--1||f__Paenibacillaceae--1||f__Rhodobacteraceae--1||f__UBA8932--2:capture_genus_counter=g__Eilatimonas--1||g__Fen-1364--1||g__Halomonas--1||g__JABLXL01--1||g__Paenibacillus_D--1||g__Pelomonas--2||g__R267--2||g__Tranquillimonas--1||g__UBA1306--2:capture_order_counter=o__Burkholderiales--2||o__Ch115--1||o__Myxococcales--2||o__Paenibacillales--1||o__Pseudomonadales--1||o__Rhodobacterales--1||o__SZUA-6--1||o__Sphingomonadales--1||o__Treponematales--2:capture_phylum_counter=p__Firmicutes--1||p__Firmicutes_G--1||p__Myxococcota--2||p__Proteobacteria--5||p__Spirochaetota--3:capture_species_counter=s__Eilatimonas milleporae--1||s__Fen-1364 sp003170115--1||s__Halomonas sp003339685--1||s__JABLXL01 sp013178125--1||s__Paenibacillus_D sp004134985--1||s__Pelomonas sp001425165--2||s__R267 sp013340205--2||s__Tranquillimonas littorinae--1||s__UBA1306 sp002307245--2:evalue_avg=5.2820000000000004e-48:evalue_max=1.7e-47:evalue_min=2.24e-97:evalue_std=7.714442299998101e-48:evalue_sum=2.6410000000000003e-47:gapopen_avg=0.2:gapopen_max=1.0:gapopen_min=0.0:gapopen_std=0.447213595499958:gapopen_sum=1.0:gtdb_class_counter=c__Planctomycetia--4:gtdb_domain_counter=d__Bacteria--4:gtdb_family_counter=f__Isosphaeraceae--4:gtdb_genus_counter=g__Aquisphaera--2||g__JAFAHT01--1||g__Singulisphaera--1:gtdb_order_counter=o__Isosphaerales--4:gtdb_phylum_counter=p__Planctomycetota--4:gtdb_species_counter=s__Aquisphaera giovannonii--1||s__Aquisphaera sp011064615--1||s__JAFAHT01 sp019237095--1||s__Singulisphaera acidiphila--1:heptad_counter=MCP-40H--1||MCP-44H--14||MCP-52H--1:lbd_counter=:lca_tree=f__Isosphaeraceae:length_avg=142.8:length_max=183.0:length_min=96.0:length_std=32.614413991362774:length_sum=714.0:mismatch_avg=23.2:mismatch_max=35.0:mismatch_min=12.0:mismatch_std=10.183319694480774:mismatch_sum=116.0:name=N278025:qcovhsp_avg=99.28:qcovhsp_max=100.0:qcovhsp_min=97.0:qcovhsp_std=1.300769003320728:qcovhsp_sum=496.4:qend_avg=143.0:qend_max=183.0:qend_min=96.0:qend_std=32.703210851535665:qend_sum=715.0:qstart_avg=1.2:qstart_max=2.0:qstart_min=1.0:qstart_std=0.4472135954999579:qstart_sum=6.0:ref_name_counter=GB_GCA_019237095.1_protein.faa_JAFAHT010000573.1_14@PF00015_full_PFAM.98.405--2||RS_GCF_000242455.2_protein.faa_NC_019892.1_3388@PF00015_full_PFAM.152.406--1||RS_GCF_011064615.1_protein.faa_NZ_JAALJH010000014.1_72@PF00015_full_PFAM.213.400--2:scovhsp_avg=57.84000000000001:scovhsp_max=67.9:scovhsp_min=50.2:scovhsp_std=7.263126048747883:scovhsp_sum=289.20000000000005:send_avg=225.6:send_max=296.0:send_min=122.0:send_std=76.06773297528986:send_sum=1128.0:sstart_avg=84.0:sstart_max=142.0:sstart_min=27.0:sstart_std=46.577891751344865:sstart_sum=420.0],((7bfe6b94-9f65-49c3-8825-719416aa8f5e_5@MCPsignal.111.237:0.0695503[&&NHX:Sample=rhizpot1:Type=capture:capture_class=c__Negativicutes:capture_domain=d__Bacteria:capture_family=f__Selenomonadaceae:capture_genus=g__Centipeda:capture_order=o__Selenomonadales:capture_phylum=p__Firmicutes_C:capture_species=s__Centipeda sp015265235:heptad=MCP-44H],(((96d1b93b-de48-44db-b30e-dfaa290e2013_6@MCPsignal.24.100:5e-09[&&NHX:Sample=rhizpot3:Type=capture:capture_class=c__Alphaproteobacteria:capture_domain=d__Bacteria:capture_family=f__Stappiaceae:capture_genus=g__Roseibium:capture_order=o__Rhizobiales:capture_phylum=p__Proteobacteria:capture_species=s__Roseibium litorale:heptad=MCP-44H],(((606e0091-8f37-4cc8-a14f-a6477dc56815_2@MCPsignal.154.273:0.0280084[&&NHX:Sample=rhizpot1:Type=capture:besthit=82.1:bitscore=177.0:capture_class=c__Gammaproteobacteria:capture_domain=d__Bacteria:capture_family=f__WYBJ01:capture_genus=g__WYBJ01:capture_order=o__Burkholderiales:capture_phylum=p__Proteobacteria:capture_species=s__WYBJ01 sp009377585:evalue=1.79e-57:gapopen=0.0:heptad=MCP-44H:length=117.0:mismatch=21.0:qcovhsp=98.3:qend=119.0:qstart=3.0:ref_name=RS_GCF_011064615.1_protein.faa_NZ_JAALJH010000014.1_72@PF00015_full_PFAM.213.400:scovhsp=62.6:send=172.0:sstart=56.0],(((((((9cd23269-efc4-4b34-b0e2-ddd07a4cfcd0_5@MCPsignal.32.142:5e-09[&&NHX:Sample=rhizpot3:Type=capture:capture_class=c__Gammaproteobacteria:capture_domain=d__Bacteria:capture_family=f__Porticoccaceae:capture_genus=g__BRH-c0:capture_order=o__Pseudomonadales:capture_phylum=p__Proteobacteria:capture_species=s__BRH-c0 sp002702725:heptad=MCP-44H],4ba73813-733f-5729-b085-e1e81f935d6a_4@MCPsignal.182.364:0.0148067[&&NHX:Sample=rhizpot3:Type=capture:besthit=77.3:bitscore=259.0:capture_class=c__Spirochaetia:capture_domain=d__Bacteria:capture_family=f__UBA8932:capture_genus=g__CAIJMU01:capture_order=o__Treponematales:capture_phylum=p__Spirochaetota:capture_species=s__CAIJMU01 sp903821875:evalue=4.48e-87:gapopen=0.0:heptad=MCP-44H:length=181.0:mismatch=41.0:qcovhsp=99.5:qend=182.0:qstart=2.0:ref_name=GB_GCA_019237095.1_protein.faa_JAFAHT010000573.1_14@PF00015_full_PFAM.98.405:scovhsp=59.0:send=295.0:sstart=115.0])0.821:0.0150625[&&NHX:Sample_counter=rhizpot3--2:Type_counter=capture--2:besthit_avg=77.3:besthit_max=77.3:besthit_min=77.3:besthit_std=0:besthit_sum=77.3:bitscore_avg=259.0:bitscore_max=259.0:bitscore_min=259.0:bitscore_std=0:bitscore_sum=259.0:capture_class_counter=c__Gammaproteobacteria--1||c__Spirochaetia--1:capture_domain_counter=d__Bacteria--2:capture_family_counter=f__Porticoccaceae--1||f__UBA8932--1:capture_genus_counter=g__BRH-c0--1||g__CAIJMU01--1:capture_order_counter=o__Pseudomonadales--1||o__Treponematales--1:capture_phylum_counter=p__Proteobacteria--1||p__Spirochaetota--1:capture_species_counter=s__BRH-c0 sp002702725--1||s__CAIJMU01 sp903821875--1:evalue_avg=4.48e-87:evalue_max=4.48e-87:evalue_min=4.48e-87:evalue_std=0:evalue_sum=4.48e-87:gapopen_avg=0.0:gapopen_max=0.0:gapopen_min=0.0:gapopen_std=0:gapopen_sum=0.0:gtdb_class_counter=:gtdb_domain_counter=:gtdb_family_counter=:gtdb_genus_counter=:gtdb_order_counter=:gtdb_phylum_counter=:gtdb_species_counter=:heptad_counter=MCP-44H--2:lbd_counter=:length_avg=181.0:length_max=181.0:length_min=181.0:length_std=0:length_sum=181.0:mismatch_avg=41.0:mismatch_max=41.0:mismatch_min=41.0:mismatch_std=0:mismatch_sum=41.0:name=N278031:qcovhsp_avg=99.5:qcovhsp_max=99.5:qcovhsp_min=99.5:qcovhsp_std=0:qcovhsp_sum=99.5:qend_avg=182.0:qend_max=182.0:qend_min=182.0:qend_std=0:qend_sum=182.0:qstart_avg=2.0:qstart_max=2.0:qstart_min=2.0:qstart_std=0:qstart_sum=2.0:ref_name_counter=GB_GCA_019237095.1_protein.faa_JAFAHT010000573.1_14@PF00015_full_PFAM.98.405--1:scovhsp_avg=59.0:scovhsp_max=59.0:scovhsp_min=59.0:scovhsp_std=0:scovhsp_sum=59.0:send_avg=295.0:send_max=295.0:send_min=295.0:send_std=0:send_sum=295.0:sstart_avg=115.0:sstart_max=115.0:sstart_min=115.0:sstart_std=0:sstart_sum=115.0],(61b10302-b79a-4fc9-845a-d5e1d67bc35c_5@MCPsignal.57.143:0.00952828[&&NHX:Sample=rhizpot3:Type=capture:capture_class=c__Spirochaetia:capture_domain=d__Bacteria:capture_family=f__Termitinemataceae:capture_genus=g__SZUA-426:capture_order=o__Treponematales:capture_phylum=p__Spirochaetota:capture_species=s__SZUA-426 sp003245635:heptad=MCP-44H],(53a5ca25-8d48-5f24-a7bc-36f3463b5131_3@MCPsignal.21.126:0.00715141[&&NHX:Sample=rhizpot1:Type=capture:capture_class=c__Actinomycetia:capture_domain=d__Bacteria:capture_family=f__Micromonosporaceae:capture_genus=g__Actinoplanes:capture_order=o__Mycobacteriales:capture_phylum=p__Actinobacteriota:capture_species=s__Actinoplanes xinjiangensis:heptad=MCP-40H],ae95ea86-9180-4604-ab6f-46647c24a7bb_6@MCPsignal.56.237:5e-09[&&NHX:Sample=rhizpot1:Type=capture:besthit=79.0:bitscore=266.0:capture_class=c__Alphaproteobacteria:capture_domain=d__Bacteria:capture_family=f__Sphingomonadaceae:capture_genus=g__Rhizorhabdus:capture_order=o__Sphingomonadales:capture_phylum=p__Proteobacteria:capture_species=s__Rhizorhabdus sp001428605:evalue=8.02e-90:gapopen=0.0:heptad=MCP-44H:length=181.0:mismatch=38.0:qcovhsp=100.0:qend=181.0:qstart=1.0:ref_name=GB_GCA_019237095.1_protein.faa_JAFAHT010000573.1_14@PF00015_full_PFAM.98.405:scovhsp=59.0:send=295.0:sstart=115.0])0.623:0.00648925[&&NHX:Sample_counter=rhizpot1--2:Type_counter=capture--2:besthit_avg=79.0:besthit_max=79.0:besthit_min=79.0:besthit_std=0:besthit_sum=79.0:bitscore_avg=266.0:bitscore_max=266.0:bitscore_min=266.0:bitscore_std=0:bitscore_sum=266.0:capture_class_counter=c__Actinomycetia--1||c__Alphaproteobacteria--1:capture_domain_counter=d__Bacteria--2:capture_family_counter=f__Micromonosporaceae--1||f__Sphingomonadaceae--1:capture_genus_counter=g__Actinoplanes--1||g__Rhizorhabdus--1:capture_order_counter=o__Mycobacteriales--1||o__Sphingomonadales--1:capture_phylum_counter=p__Actinobacteriota--1||p__Proteobacteria--1:capture_species_counter=s__Actinoplanes xinjiangensis--1||s__Rhizorhabdus sp001428605--1:evalue_avg=8.02e-90:evalue_max=8.02e-90:evalue_min=8.02e-90:evalue_std=0:evalue_sum=8.02e-90:gapopen_avg=0.0:gapopen_max=0.0:gapopen_min=0.0:gapopen_std=0:gapopen_sum=0.0:gtdb_class_counter=:gtdb_domain_counter=:gtdb_family_counter=:gtdb_genus_counter=:gtdb_order_counter=:gtdb_phylum_counter=:gtdb_species_counter=:heptad_counter=MCP-40H--1||MCP-44H--1:lbd_counter=:length_avg=181.0:length_max=181.0:length_min=181.0:length_std=0:length_sum=181.0:mismatch_avg=38.0:mismatch_max=38.0:mismatch_min=38.0:mismatch_std=0:mismatch_sum=38.0:name=N278035:qcovhsp_avg=100.0:qcovhsp_max=100.0:qcovhsp_min=100.0:qcovhsp_std=0:qcovhsp_sum=100.0:qend_avg=181.0:qend_max=181.0:qend_min=181.0:qend_std=0:qend_sum=181.0:qstart_avg=1.0:qstart_max=1.0:qstart_min=1.0:qstart_std=0:qstart_sum=1.0:ref_name_counter=GB_GCA_019237095.1_protein.faa_JAFAHT010000573.1_14@PF00015_full_PFAM.98.405--1:scovhsp_avg=59.0:scovhsp_max=59.0:scovhsp_min=59.0:scovhsp_std=0:scovhsp_sum=59.0:send_avg=295.0:send_max=295.0:send_min=295.0:send_std=0:send_sum=295.0:sstart_avg=115.0:sstart_max=115.0:sstart_min=115.0:sstart_std=0:sstart_sum=115.0])0.78:0.00627945[&&NHX:Sample_counter=rhizpot1--2||rhizpot3--1:Type_counter=capture--3:besthit_avg=79.0:besthit_max=79.0:besthit_min=79.0:besthit_std=0:besthit_sum=79.0:bitscore_avg=266.0:bitscore_max=266.0:bitscore_min=266.0:bitscore_std=0:bitscore_sum=266.0:capture_class_counter=c__Actinomycetia--1||c__Alphaproteobacteria--1||c__Spirochaetia--1:capture_domain_counter=d__Bacteria--3:capture_family_counter=f__Micromonosporaceae--1||f__Sphingomonadaceae--1||f__Termitinemataceae--1:capture_genus_counter=g__Actinoplanes--1||g__Rhizorhabdus--1||g__SZUA-426--1:capture_order_counter=o__Mycobacteriales--1||o__Sphingomonadales--1||o__Treponematales--1:capture_phylum_counter=p__Actinobacteriota--1||p__Proteobacteria--1||p__Spirochaetota--1:capture_species_counter=s__Actinoplanes xinjiangensis--1||s__Rhizorhabdus sp001428605--1||s__SZUA-426 sp003245635--1:evalue_avg=8.02e-90:evalue_max=8.02e-90:evalue_min=8.02e-90:evalue_std=0:evalue_sum=8.02e-90:gapopen_avg=0.0:gapopen_max=0.0:gapopen_min=0.0:gapopen_std=0:gapopen_sum=0.0:gtdb_class_counter=:gtdb_domain_counter=:gtdb_family_counter=:gtdb_genus_counter=:gtdb_order_counter=:gtdb_phylum_counter=:gtdb_species_counter=:heptad_counter=MCP-40H--1||MCP-44H--2:lbd_counter=:length_avg=181.0:length_max=181.0:length_min=181.0:length_std=0:length_sum=181.0:mismatch_avg=38.0:mismatch_max=38.0:mismatch_min=38.0:mismatch_std=0:mismatch_sum=38.0:name=N278036:qcovhsp_avg=100.0:qcovhsp_max=100.0:qcovhsp_min=100.0:qcovhsp_std=0:qcovhsp_sum=100.0:qend_avg=181.0:qend_max=181.0:qend_min=181.0:qend_std=0:qend_sum=181.0:qstart_avg=1.0:qstart_max=1.0:qstart_min=1.0:qstart_std=0:qstart_sum=1.0:ref_name_counter=GB_GCA_019237095.1_protein.faa_JAFAHT010000573.1_14@PF00015_full_PFAM.98.405--1:scovhsp_avg=59.0:scovhsp_max=59.0:scovhsp_min=59.0:scovhsp_std=0:scovhsp_sum=59.0:send_avg=295.0:send_max=295.0:send_min=295.0:send_std=0:send_sum=295.0:sstart_avg=115.0:sstart_max=115.0:sstart_min=115.0:sstart_std=0:sstart_sum=115.0])0.755:0.00380403[&&NHX:Sample_counter=rhizpot1--2||rhizpot3--3:Type_counter=capture--5:besthit_avg=78.15:besthit_max=79.0:besthit_min=77.3:besthit_std=1.2020815280171329:besthit_sum=156.3:bitscore_avg=262.5:bitscore_max=266.0:bitscore_min=259.0:bitscore_std=4.949747468305833:bitscore_sum=525.0:capture_class_counter=c__Actinomycetia--1||c__Alphaproteobacteria--1||c__Gammaproteobacteria--1||c__Spirochaetia--2:capture_domain_counter=d__Bacteria--5:capture_family_counter=f__Micromonosporaceae--1||f__Porticoccaceae--1||f__Sphingomonadaceae--1||f__Termitinemataceae--1||f__UBA8932--1:capture_genus_counter=g__Actinoplanes--1||g__BRH-c0--1||g__CAIJMU01--1||g__Rhizorhabdus--1||g__SZUA-426--1:capture_order_counter=o__Mycobacteriales--1||o__Pseudomonadales--1||o__Sphingomonadales--1||o__Treponematales--2:capture_phylum_counter=p__Actinobacteriota--1||p__Proteobacteria--2||p__Spirochaetota--2:capture_species_counter=s__Actinoplanes xinjiangensis--1||s__BRH-c0 sp002702725--1||s__CAIJMU01 sp903821875--1||s__Rhizorhabdus sp001428605--1||s__SZUA-426 sp003245635--1:evalue_avg=2.24401e-87:evalue_max=4.48e-87:evalue_min=8.02e-90:evalue_std=3.1621673833306163e-87:evalue_sum=4.48802e-87:gapopen_avg=0.0:gapopen_max=0.0:gapopen_min=0.0:gapopen_std=0.0:gapopen_sum=0.0:gtdb_class_counter=:gtdb_domain_counter=:gtdb_family_counter=:gtdb_genus_counter=:gtdb_order_counter=:gtdb_phylum_counter=:gtdb_species_counter=:heptad_counter=MCP-40H--1||MCP-44H--4:lbd_counter=:length_avg=181.0:length_max=181.0:length_min=181.0:length_std=0.0:length_sum=362.0:mismatch_avg=39.5:mismatch_max=41.0:mismatch_min=38.0:mismatch_std=2.1213203435596424:mismatch_sum=79.0:name=N278037:qcovhsp_avg=99.75:qcovhsp_max=100.0:qcovhsp_min=99.5:qcovhsp_std=0.3535533905932738:qcovhsp_sum=199.5:qend_avg=181.5:qend_max=182.0:qend_min=181.0:qend_std=0.7071067811865476:qend_sum=363.0:qstart_avg=1.5:qstart_max=2.0:qstart_min=1.0:qstart_std=0.7071067811865476:qstart_sum=3.0:ref_name_counter=GB_GCA_019237095.1_protein.faa_JAFAHT010000573.1_14@PF00015_full_PFAM.98.405--2:scovhsp_avg=59.0:scovhsp_max=59.0:scovhsp_min=59.0:scovhsp_std=0.0:scovhsp_sum=118.0:send_avg=295.0:send_max=295.0:send_min=295.0:send_std=0.0:send_sum=590.0:sstart_avg=115.0:sstart_max=115.0:sstart_min=115.0:sstart_std=0.0:sstart_sum=230.0],905feceb-a6c4-4218-a9ba-2a93d8c1aeed_2@MCPsignal.294.422:5e-09[&&NHX:Sample=rhiztom2:Type=capture:capture_class=c__Synergistia:capture_domain=d__Bacteria:capture_family=f__Aminobacteriaceae:capture_genus=g__JAAYLU01:capture_order=o__Synergistales:capture_phylum=p__Synergistota:capture_species=s__JAAYLU01 sp018436785:heptad=MCP-44H])0.748:0.00355512[&&NHX:Sample_counter=rhizpot1--2||rhizpot3--3||rhiztom2--1:Type_counter=capture--6:besthit_avg=78.15:besthit_max=79.0:besthit_min=77.3:besthit_std=1.2020815280171329:besthit_sum=156.3:bitscore_avg=262.5:bitscore_max=266.0:bitscore_min=259.0:bitscore_std=4.949747468305833:bitscore_sum=525.0:capture_class_counter=c__Actinomycetia--1||c__Alphaproteobacteria--1||c__Gammaproteobacteria--1||c__Spirochaetia--2||c__Synergistia--1:capture_domain_counter=d__Bacteria--6:capture_family_counter=f__Aminobacteriaceae--1||f__Micromonosporaceae--1||f__Porticoccaceae--1||f__Sphingomonadaceae--1||f__Termitinemataceae--1||f__UBA8932--1:capture_genus_counter=g__Actinoplanes--1||g__BRH-c0--1||g__CAIJMU01--1||g__JAAYLU01--1||g__Rhizorhabdus--1||g__SZUA-426--1:capture_order_counter=o__Mycobacteriales--1||o__Pseudomonadales--1||o__Sphingomonadales--1||o__Synergistales--1||o__Treponematales--2:capture_phylum_counter=p__Actinobacteriota--1||p__Proteobacteria--2||p__Spirochaetota--2||p__Synergistota--1:capture_species_counter=s__Actinoplanes xinjiangensis--1||s__BRH-c0 sp002702725--1||s__CAIJMU01 sp903821875--1||s__JAAYLU01 sp018436785--1||s__Rhizorhabdus sp001428605--1||s__SZUA-426 sp003245635--1:evalue_avg=2.24401e-87:evalue_max=4.48e-87:evalue_min=8.02e-90:evalue_std=3.1621673833306163e-87:evalue_sum=4.48802e-87:gapopen_avg=0.0:gapopen_max=0.0:gapopen_min=0.0:gapopen_std=0.0:gapopen_sum=0.0:gtdb_class_counter=:gtdb_domain_counter=:gtdb_family_counter=:gtdb_genus_counter=:gtdb_order_counter=:gtdb_phylum_counter=:gtdb_species_counter=:heptad_counter=MCP-40H--1||MCP-44H--5:lbd_counter=:length_avg=181.0:length_max=181.0:length_min=181.0:length_std=0.0:length_sum=362.0:mismatch_avg=39.5:mismatch_max=41.0:mismatch_min=38.0:mismatch_std=2.1213203435596424:mismatch_sum=79.0:name=N278039:qcovhsp_avg=99.75:qcovhsp_max=100.0:qcovhsp_min=99.5:qcovhsp_std=0.3535533905932738:qcovhsp_sum=199.5:qend_avg=181.5:qend_max=182.0:qend_min=181.0:qend_std=0.7071067811865476:qend_sum=363.0:qstart_avg=1.5:qstart_max=2.0:qstart_min=1.0:qstart_std=0.7071067811865476:qstart_sum=3.0:ref_name_counter=GB_GCA_019237095.1_protein.faa_JAFAHT010000573.1_14@PF00015_full_PFAM.98.405--2:scovhsp_avg=59.0:scovhsp_max=59.0:scovhsp_min=59.0:scovhsp_std=0.0:scovhsp_sum=118.0:send_avg=295.0:send_max=295.0:send_min=295.0:send_std=0.0:send_sum=590.0:sstart_avg=115.0:sstart_max=115.0:sstart_min=115.0:sstart_std=0.0:sstart_sum=230.0],(69680e4b-b9b3-43cc-9856-7b3740e5d30a_6@MCPsignal.155.332:0.0621581[&&NHX:Sample=rhizpot3:Type=capture:besthit=71.1:bitscore=230.0:capture_class=c__Alphaproteobacteria:capture_domain=d__Bacteria:capture_family=f__Thalassospiraceae:capture_genus=g__Thalassospira:capture_order=o__Rhodospirillales:capture_phylum=p__Proteobacteria:capture_species=s__Thalassospira sp001613795:evalue=1.2e-75:gapopen=1.0:heptad=MCP-44H:length=180.0:mismatch=49.0:qcovhsp=100.0:qend=177.0:qstart=1.0:ref_name=GB_GCA_019237095.1_protein.faa_JAFAHT010000573.1_14@PF00015_full_PFAM.98.405:scovhsp=58.6:send=294.0:sstart=115.0],((ddac41d8-706b-411b-a725-91e3e49f9b4c_4@MCPsignal.377.524:5e-09[&&NHX:Sample=rhizpot3:Type=capture:capture_class=c__Gammaproteobacteria:capture_domain=d__Bacteria:capture_family=f__Burkholderiaceae:capture_genus=g__Undibacterium:capture_order=o__Burkholderiales:capture_phylum=p__Proteobacteria:capture_species=s__Undibacterium sp013287275:heptad=MCP-44H],82c10b83-37ad-40fd-8ae7-e9d5ed8d78f0_2@MCPsignal.136.239:1.00884[&&NHX:Sample=rhiztom1:Type=capture:besthit=57.3:bitscore=93.6:capture_class=c__Chloroflexia:capture_domain=d__Bacteria:capture_family=f__Thermomicrobiaceae:capture_genus=g__Thermomicrobium:capture_order=o__Thermomicrobiales:capture_phylum=p__Chloroflexota:capture_species=s__Thermomicrobium sp002898255:evalue=7.48e-25:gapopen=1.0:heptad=MCP-40H:length=103.0:mismatch=43.0:qcovhsp=100.0:qend=103.0:qstart=1.0:ref_name=GB_GCA_903872065.1_protein.faa_CAIQJJ010000050.1_5@PF00015_full_PFAM.577.755:scovhsp=57.3:send=166.0:sstart=65.0])0.964:0.0569857[&&NHX:Sample_counter=rhizpot3--1||rhiztom1--1:Type_counter=capture--2:besthit_avg=57.3:besthit_max=57.3:besthit_min=57.3:besthit_std=0:besthit_sum=57.3:bitscore_avg=93.6:bitscore_max=93.6:bitscore_min=93.6:bitscore_std=0:bitscore_sum=93.6:capture_class_counter=c__Chloroflexia--1||c__Gammaproteobacteria--1:capture_domain_counter=d__Bacteria--2:capture_family_counter=f__Burkholderiaceae--1||f__Thermomicrobiaceae--1:capture_genus_counter=g__Thermomicrobium--1||g__Undibacterium--1:capture_order_counter=o__Burkholderiales--1||o__Thermomicrobiales--1:capture_phylum_counter=p__Chloroflexota--1||p__Proteobacteria--1:capture_species_counter=s__Thermomicrobium sp002898255--1||s__Undibacterium sp013287275--1:evalue_avg=7.48e-25:evalue_max=7.48e-25:evalue_min=7.48e-25:evalue_std=0:evalue_sum=7.48e-25:gapopen_avg=1.0:gapopen_max=1.0:gapopen_min=1.0:gapopen_std=0:gapopen_sum=1.0:gtdb_class_counter=:gtdb_domain_counter=:gtdb_family_counter=:gtdb_genus_counter=:gtdb_order_counter=:gtdb_phylum_counter=:gtdb_species_counter=:heptad_counter=MCP-40H--1||MCP-44H--1:lbd_counter=:length_avg=103.0:length_max=103.0:length_min=103.0:length_std=0:length_sum=103.0:mismatch_avg=43.0:mismatch_max=43.0:mismatch_min=43.0:mismatch_std=0:mismatch_sum=43.0:name=N278043:qcovhsp_avg=100.0:qcovhsp_max=100.0:qcovhsp_min=100.0:qcovhsp_std=0:qcovhsp_sum=100.0:qend_avg=103.0:qend_max=103.0:qend_min=103.0:qend_std=0:qend_sum=103.0:qstart_avg=1.0:qstart_max=1.0:qstart_min=1.0:qstart_std=0:qstart_sum=1.0:ref_name_counter=GB_GCA_903872065.1_protein.faa_CAIQJJ010000050.1_5@PF00015_full_PFAM.577.755--1:scovhsp_avg=57.3:scovhsp_max=57.3:scovhsp_min=57.3:scovhsp_std=0:scovhsp_sum=57.3:send_avg=166.0:send_max=166.0:send_min=166.0:send_std=0:send_sum=166.0:sstart_avg=65.0:sstart_max=65.0:sstart_min=65.0:sstart_std=0:sstart_sum=65.0],(56715ba9-cd44-4707-8b83-6ebca39a0b0a_1@MCPsignal.73.253:5e-09[&&NHX:Sample=rhizpot1:Type=capture:besthit=77.8:bitscore=261.0:capture_class=c__Actinomycetia:capture_domain=d__Bacteria:capture_family=f__Micromonosporaceae:capture_genus=g__Actinoplanes:capture_order=o__Mycobacteriales:capture_phylum=p__Actinobacteriota:capture_species=s__Actinoplanes ianthinogenes:evalue=7.22e-88:gapopen=0.0:heptad=MCP-44H:length=180.0:mismatch=40.0:qcovhsp=100.0:qend=180.0:qstart=1.0:ref_name=GB_GCA_019237095.1_protein.faa_JAFAHT010000573.1_14@PF00015_full_PFAM.98.405:scovhsp=58.6:send=293.0:sstart=114.0],21a35f5b-de88-4d68-a65f-5edc623a0cff_2@MCPsignal.167.297:0.0193995[&&NHX:Sample=rhizpot1:Type=capture:capture_class=c__Planctomycetia:capture_domain=d__Bacteria:capture_family=f__Isosphaeraceae:capture_genus=g__Tautonia:capture_order=o__Isosphaerales:capture_phylum=p__Planctomycetota:capture_species=s__Tautonia sociabilis:heptad=MCP-44H])0.927:0.018222[&&NHX:Sample_counter=rhizpot1--2:Type_counter=capture--2:besthit_avg=77.8:besthit_max=77.8:besthit_min=77.8:besthit_std=0:besthit_sum=77.8:bitscore_avg=261.0:bitscore_max=261.0:bitscore_min=261.0:bitscore_std=0:bitscore_sum=261.0:capture_class_counter=c__Actinomycetia--1||c__Planctomycetia--1:capture_domain_counter=d__Bacteria--2:capture_family_counter=f__Isosphaeraceae--1||f__Micromonosporaceae--1:capture_genus_counter=g__Actinoplanes--1||g__Tautonia--1:capture_order_counter=o__Isosphaerales--1||o__Mycobacteriales--1:capture_phylum_counter=p__Actinobacteriota--1||p__Planctomycetota--1:capture_species_counter=s__Actinoplanes ianthinogenes--1||s__Tautonia sociabilis--1:evalue_avg=7.22e-88:evalue_max=7.22e-88:evalue_min=7.22e-88:evalue_std=0:evalue_sum=7.22e-88:gapopen_avg=0.0:gapopen_max=0.0:gapopen_min=0.0:gapopen_std=0:gapopen_sum=0.0:gtdb_class_counter=:gtdb_domain_counter=:gtdb_family_counter=:gtdb_genus_counter=:gtdb_order_counter=:gtdb_phylum_counter=:gtdb_species_counter=:heptad_counter=MCP-44H--2:lbd_counter=:length_avg=180.0:length_max=180.0:length_min=180.0:length_std=0:length_sum=180.0:mismatch_avg=40.0:mismatch_max=40.0:mismatch_min=40.0:mismatch_std=0:mismatch_sum=40.0:name=N278046:qcovhsp_avg=100.0:qcovhsp_max=100.0:qcovhsp_min=100.0:qcovhsp_std=0:qcovhsp_sum=100.0:qend_avg=180.0:qend_max=180.0:qend_min=180.0:qend_std=0:qend_sum=180.0:qstart_avg=1.0:qstart_max=1.0:qstart_min=1.0:qstart_std=0:qstart_sum=1.0:ref_name_counter=GB_GCA_019237095.1_protein.faa_JAFAHT010000573.1_14@PF00015_full_PFAM.98.405--1:scovhsp_avg=58.6:scovhsp_max=58.6:scovhsp_min=58.6:scovhsp_std=0:scovhsp_sum=58.6:send_avg=293.0:send_max=293.0:send_min=293.0:send_std=0:send_sum=293.0:sstart_avg=114.0:sstart_max=114.0:sstart_min=114.0:sstart_std=0:sstart_sum=114.0])0.47:0.0086727[&&NHX:Sample_counter=rhizpot1--2||rhizpot3--1||rhiztom1--1:Type_counter=capture--4:besthit_avg=67.55:besthit_max=77.8:besthit_min=57.3:besthit_std=14.495689014324224:besthit_sum=135.1:bitscore_avg=177.3:bitscore_max=261.0:bitscore_min=93.6:bitscore_std=118.36967517062806:bitscore_sum=354.6:capture_class_counter=c__Actinomycetia--1||c__Chloroflexia--1||c__Gammaproteobacteria--1||c__Planctomycetia--1:capture_domain_counter=d__Bacteria--4:capture_family_counter=f__Burkholderiaceae--1||f__Isosphaeraceae--1||f__Micromonosporaceae--1||f__Thermomicrobiaceae--1:capture_genus_counter=g__Actinoplanes--1||g__Tautonia--1||g__Thermomicrobium--1||g__Undibacterium--1:capture_order_counter=o__Burkholderiales--1||o__Isosphaerales--1||o__Mycobacteriales--1||o__Thermomicrobiales--1:capture_phylum_counter=p__Actinobacteriota--1||p__Chloroflexota--1||p__Planctomycetota--1||p__Proteobacteria--1:capture_species_counter=s__Actinoplanes ianthinogenes--1||s__Tautonia sociabilis--1||s__Thermomicrobium sp002898255--1||s__Undibacterium sp013287275--1:evalue_avg=3.74e-25:evalue_max=7.48e-25:evalue_min=7.22e-88:evalue_std=5.2891587232753755e-25:evalue_sum=7.48e-25:gapopen_avg=0.5:gapopen_max=1.0:gapopen_min=0.0:gapopen_std=0.7071067811865476:gapopen_sum=1.0:gtdb_class_counter=:gtdb_domain_counter=:gtdb_family_counter=:gtdb_genus_counter=:gtdb_order_counter=:gtdb_phylum_counter=:gtdb_species_counter=:heptad_counter=MCP-40H--1||MCP-44H--3:lbd_counter=:length_avg=141.5:length_max=180.0:length_min=103.0:length_std=54.44722215136416:length_sum=283.0:mismatch_avg=41.5:mismatch_max=43.0:mismatch_min=40.0:mismatch_std=2.1213203435596424:mismatch_sum=83.0:name=N278047:qcovhsp_avg=100.0:qcovhsp_max=100.0:qcovhsp_min=100.0:qcovhsp_std=0.0:qcovhsp_sum=200.0:qend_avg=141.5:qend_max=180.0:qend_min=103.0:qend_std=54.44722215136416:qend_sum=283.0:qstart_avg=1.0:qstart_max=1.0:qstart_min=1.0:qstart_std=0.0:qstart_sum=2.0:ref_name_counter=GB_GCA_019237095.1_protein.faa_JAFAHT010000573.1_14@PF00015_full_PFAM.98.405--1||GB_GCA_903872065.1_protein.faa_CAIQJJ010000050.1_5@PF00015_full_PFAM.577.755--1:scovhsp_avg=57.95:scovhsp_max=58.6:scovhsp_min=57.3:scovhsp_std=0.9192388155425147:scovhsp_sum=115.9:send_avg=229.5:send_max=293.0:send_min=166.0:send_std=89.80256121069154:send_sum=459.0:sstart_avg=89.5:sstart_max=114.0:sstart_min=65.0:sstart_std=34.64823227814083:sstart_sum=179.0])0.744:0.00394472[&&NHX:Sample_counter=rhizpot1--2||rhizpot3--2||rhiztom1--1:Type_counter=capture--5:besthit_avg=68.73333333333333:besthit_max=77.8:besthit_min=57.3:besthit_std=10.452910280555043:besthit_sum=206.2:bitscore_avg=194.86666666666667:bitscore_max=261.0:bitscore_min=93.6:bitscore_std=89.05870722918301:bitscore_sum=584.6:capture_class_counter=c__Actinomycetia--1||c__Alphaproteobacteria--1||c__Chloroflexia--1||c__Gammaproteobacteria--1||c__Planctomycetia--1:capture_domain_counter=d__Bacteria--5:capture_family_counter=f__Burkholderiaceae--1||f__Isosphaeraceae--1||f__Micromonosporaceae--1||f__Thalassospiraceae--1||f__Thermomicrobiaceae--1:capture_genus_counter=g__Actinoplanes--1||g__Tautonia--1||g__Thalassospira--1||g__Thermomicrobium--1||g__Undibacterium--1:capture_order_counter=o__Burkholderiales--1||o__Isosphaerales--1||o__Mycobacteriales--1||o__Rhodospirillales--1||o__Thermomicrobiales--1:capture_phylum_counter=p__Actinobacteriota--1||p__Chloroflexota--1||p__Planctomycetota--1||p__Proteobacteria--2:capture_species_counter=s__Actinoplanes ianthinogenes--1||s__Tautonia sociabilis--1||s__Thalassospira sp001613795--1||s__Thermomicrobium sp002898255--1||s__Undibacterium sp013287275--1:evalue_avg=2.493333333333333e-25:evalue_max=7.48e-25:evalue_min=7.22e-88:evalue_std=4.318580013538401e-25:evalue_sum=7.48e-25:gapopen_avg=0.6666666666666666:gapopen_max=1.0:gapopen_min=0.0:gapopen_std=0.5773502691896258:gapopen_sum=2.0:gtdb_class_counter=:gtdb_domain_counter=:gtdb_family_counter=:gtdb_genus_counter=:gtdb_order_counter=:gtdb_phylum_counter=:gtdb_species_counter=:heptad_counter=MCP-40H--1||MCP-44H--4:lbd_counter=:length_avg=154.33333333333334:length_max=180.0:length_min=103.0:length_std=44.45597072760118:length_sum=463.0:mismatch_avg=44.0:mismatch_max=49.0:mismatch_min=40.0:mismatch_std=4.58257569495584:mismatch_sum=132.0:name=N278048:qcovhsp_avg=100.0:qcovhsp_max=100.0:qcovhsp_min=100.0:qcovhsp_std=0.0:qcovhsp_sum=300.0:qend_avg=153.33333333333334:qend_max=180.0:qend_min=103.0:qend_std=43.61574639202376:qend_sum=460.0:qstart_avg=1.0:qstart_max=1.0:qstart_min=1.0:qstart_std=0.0:qstart_sum=3.0:ref_name_counter=GB_GCA_019237095.1_protein.faa_JAFAHT010000573.1_14@PF00015_full_PFAM.98.405--2||GB_GCA_903872065.1_protein.faa_CAIQJJ010000050.1_5@PF00015_full_PFAM.577.755--1:scovhsp_avg=58.166666666666664:scovhsp_max=58.6:scovhsp_min=57.3:scovhsp_std=0.750555349946516:scovhsp_sum=174.5:send_avg=251.0:send_max=294.0:send_min=166.0:send_std=73.61385739111897:send_sum=753.0:sstart_avg=98.0:sstart_max=115.0:sstart_min=65.0:sstart_std=28.583211855912904:sstart_sum=294.0])0.175:0.00561293[&&NHX:Sample_counter=rhizpot1--4||rhizpot3--5||rhiztom1--1||rhiztom2--1:Type_counter=capture--11:besthit_avg=72.5:besthit_max=79.0:besthit_min=57.3:besthit_std=9.03299507361761:besthit_sum=362.5:bitscore_avg=221.92:bitscore_max=266.0:bitscore_min=93.6:bitscore_std=73.10357036424418:bitscore_sum=1109.6:capture_class_counter=c__Actinomycetia--2||c__Alphaproteobacteria--2||c__Chloroflexia--1||c__Gammaproteobacteria--2||c__Planctomycetia--1||c__Spirochaetia--2||c__Synergistia--1:capture_domain_counter=d__Bacteria--11:capture_family_counter=f__Aminobacteriaceae--1||f__Burkholderiaceae--1||f__Isosphaeraceae--1||f__Micromonosporaceae--2||f__Porticoccaceae--1||f__Sphingomonadaceae--1||f__Termitinemataceae--1||f__Thalassospiraceae--1||f__Thermomicrobiaceae--1||f__UBA8932--1:capture_genus_counter=g__Actinoplanes--2||g__BRH-c0--1||g__CAIJMU01--1||g__JAAYLU01--1||g__Rhizorhabdus--1||g__SZUA-426--1||g__Tautonia--1||g__Thalassospira--1||g__Thermomicrobium--1||g__Undibacterium--1:capture_order_counter=o__Burkholderiales--1||o__Isosphaerales--1||o__Mycobacteriales--2||o__Pseudomonadales--1||o__Rhodospirillales--1||o__Sphingomonadales--1||o__Synergistales--1||o__Thermomicrobiales--1||o__Treponematales--2:capture_phylum_counter=p__Actinobacteriota--2||p__Chloroflexota--1||p__Planctomycetota--1||p__Proteobacteria--4||p__Spirochaetota--2||p__Synergistota--1:capture_species_counter=s__Actinoplanes ianthinogenes--1||s__Actinoplanes xinjiangensis--1||s__BRH-c0 sp002702725--1||s__CAIJMU01 sp903821875--1||s__JAAYLU01 sp018436785--1||s__Rhizorhabdus sp001428605--1||s__SZUA-426 sp003245635--1||s__Tautonia sociabilis--1||s__Thalassospira sp001613795--1||s__Thermomicrobium sp002898255--1||s__Undibacterium sp013287275--1:evalue_avg=1.496e-25:evalue_max=7.48e-25:evalue_min=8.02e-90:evalue_std=3.345157694339685e-25:evalue_sum=7.48e-25:gapopen_avg=0.4:gapopen_max=1.0:gapopen_min=0.0:gapopen_std=0.5477225575051662:gapopen_sum=2.0:gtdb_class_counter=:gtdb_domain_counter=:gtdb_family_counter=:gtdb_genus_counter=:gtdb_order_counter=:gtdb_phylum_counter=:gtdb_species_counter=:heptad_counter=MCP-40H--2||MCP-44H--9:lbd_counter=:length_avg=165.0:length_max=181.0:length_min=103.0:length_std=34.66266002487403:length_sum=825.0:mismatch_avg=42.2:mismatch_max=49.0:mismatch_min=38.0:mismatch_std=4.207136793592526:mismatch_sum=211.0:name=N278049:qcovhsp_avg=99.9:qcovhsp_max=100.0:qcovhsp_min=99.5:qcovhsp_std=0.22360679774997896:qcovhsp_sum=499.5:qend_avg=164.6:qend_max=182.0:qend_min=103.0:qend_std=34.48622913569995:qend_sum=823.0:qstart_avg=1.2:qstart_max=2.0:qstart_min=1.0:qstart_std=0.4472135954999579:qstart_sum=6.0:ref_name_counter=GB_GCA_019237095.1_protein.faa_JAFAHT010000573.1_14@PF00015_full_PFAM.98.405--4||GB_GCA_903872065.1_protein.faa_CAIQJJ010000050.1_5@PF00015_full_PFAM.577.755--1:scovhsp_avg=58.5:scovhsp_max=59.0:scovhsp_min=57.3:scovhsp_std=0.7000000000000013:scovhsp_sum=292.5:send_avg=268.6:send_max=295.0:send_min=166.0:send_std=57.36113666935131:send_sum=1343.0:sstart_avg=104.8:sstart_max=115.0:sstart_min=65.0:sstart_std=22.253089673121796:sstart_sum=524.0],(85e35b2f-1ce5-4bd0-9c2e-174a0e9e3253_6@MCPsignal.82.182:0.0179764[&&NHX:Sample=rhizpot1:Type=capture:besthit=78.6:bitscore=145.0:capture_class=c__Alphaproteobacteria:capture_domain=d__Bacteria:capture_family=f__Stappiaceae:capture_genus=g__Roseibium:capture_order=o__Rhizobiales:capture_phylum=p__Proteobacteria:capture_species=s__Roseibium sp001890945:evalue=3.77e-45:gapopen=0.0:heptad=MCP-44H:length=98.0:mismatch=21.0:qcovhsp=98.0:qend=100.0:qstart=3.0:ref_name=RS_GCF_008087625.1_protein.faa_NZ_CP042997.1_6767@PF00015_full_PFAM.212.403:scovhsp=51.3:send=101.0:sstart=4.0],(f59afde1-3621-4f42-99e4-6403d568c7ea_4@MCPsignal.272.368:5e-09[&&NHX:Sample=rhizpot1:Type=capture:capture_class=c__Alphaproteobacteria:capture_domain=d__Bacteria:capture_family=f__Thalassospiraceae:capture_genus=g__Thalassospira:capture_order=o__Rhodospirillales:capture_phylum=p__Proteobacteria:capture_species=s__Thalassospira sp001613795:heptad=MCP-44H],4d9c9f93-5fcc-4171-bde2-dca4846babb4_2@MCPsignal.129.215:0.00946822[&&NHX:Sample=rhizpot2:Type=capture:capture_class=c__Alphaproteobacteria:capture_domain=d__Bacteria:capture_family=f__Thalassospiraceae:capture_genus=g__Thalassospira:capture_order=o__Rhodospirillales:capture_phylum=p__Proteobacteria:capture_species=s__Thalassospira sp001613795:heptad=MCP-44H])0:5e-09[&&NHX:Sample_counter=rhizpot1--1||rhizpot2--1:Type_counter=capture--2:capture_class_counter=c__Alphaproteobacteria--2:capture_domain_counter=d__Bacteria--2:capture_family_counter=f__Thalassospiraceae--2:capture_genus_counter=g__Thalassospira--2:capture_order_counter=o__Rhodospirillales--2:capture_phylum_counter=p__Proteobacteria--2:capture_species_counter=s__Thalassospira sp001613795--2:gtdb_class_counter=:gtdb_domain_counter=:gtdb_family_counter=:gtdb_genus_counter=:gtdb_order_counter=:gtdb_phylum_counter=:gtdb_species_counter=:heptad_counter=MCP-44H--2:lbd_counter=:name=N278053:ref_name_counter=])0:5e-09[&&NHX:Sample_counter=rhizpot1--2||rhizpot2--1:Type_counter=capture--3:besthit_avg=78.6:besthit_max=78.6:besthit_min=78.6:besthit_std=0:besthit_sum=78.6:bitscore_avg=145.0:bitscore_max=145.0:bitscore_min=145.0:bitscore_std=0:bitscore_sum=145.0:capture_class_counter=c__Alphaproteobacteria--3:capture_domain_counter=d__Bacteria--3:capture_family_counter=f__Stappiaceae--1||f__Thalassospiraceae--2:capture_genus_counter=g__Roseibium--1||g__Thalassospira--2:capture_order_counter=o__Rhizobiales--1||o__Rhodospirillales--2:capture_phylum_counter=p__Proteobacteria--3:capture_species_counter=s__Roseibium sp001890945--1||s__Thalassospira sp001613795--2:evalue_avg=3.77e-45:evalue_max=3.77e-45:evalue_min=3.77e-45:evalue_std=0:evalue_sum=3.77e-45:gapopen_avg=0.0:gapopen_max=0.0:gapopen_min=0.0:gapopen_std=0:gapopen_sum=0.0:gtdb_class_counter=:gtdb_domain_counter=:gtdb_family_counter=:gtdb_genus_counter=:gtdb_order_counter=:gtdb_phylum_counter=:gtdb_species_counter=:heptad_counter=MCP-44H--3:lbd_counter=:length_avg=98.0:length_max=98.0:length_min=98.0:length_std=0:length_sum=98.0:mismatch_avg=21.0:mismatch_max=21.0:mismatch_min=21.0:mismatch_std=0:mismatch_sum=21.0:name=N278054:qcovhsp_avg=98.0:qcovhsp_max=98.0:qcovhsp_min=98.0:qcovhsp_std=0:qcovhsp_sum=98.0:qend_avg=100.0:qend_max=100.0:qend_min=100.0:qend_std=0:qend_sum=100.0:qstart_avg=3.0:qstart_max=3.0:qstart_min=3.0:qstart_std=0:qstart_sum=3.0:ref_name_counter=RS_GCF_008087625.1_protein.faa_NZ_CP042997.1_6767@PF00015_full_PFAM.212.403--1:scovhsp_avg=51.3:scovhsp_max=51.3:scovhsp_min=51.3:scovhsp_std=0:scovhsp_sum=51.3:send_avg=101.0:send_max=101.0:send_min=101.0:send_std=0:send_sum=101.0:sstart_avg=4.0:sstart_max=4.0:sstart_min=4.0:sstart_std=0:sstart_sum=4.0])0:1.8e-08[&&NHX:Sample_counter=rhizpot1--6||rhizpot2--1||rhizpot3--5||rhiztom1--1||rhiztom2--1:Type_counter=capture--14:besthit_avg=73.51666666666667:besthit_max=79.0:besthit_min=57.3:besthit_std=8.454446561819802:besthit_sum=441.09999999999997:bitscore_avg=209.1:bitscore_max=266.0:bitscore_min=93.6:bitscore_std=72.53564640919663:bitscore_sum=1254.6:capture_class_counter=c__Actinomycetia--2||c__Alphaproteobacteria--5||c__Chloroflexia--1||c__Gammaproteobacteria--2||c__Planctomycetia--1||c__Spirochaetia--2||c__Synergistia--1:capture_domain_counter=d__Bacteria--14:capture_family_counter=f__Aminobacteriaceae--1||f__Burkholderiaceae--1||f__Isosphaeraceae--1||f__Micromonosporaceae--2||f__Porticoccaceae--1||f__Sphingomonadaceae--1||f__Stappiaceae--1||f__Termitinemataceae--1||f__Thalassospiraceae--3||f__Thermomicrobiaceae--1||f__UBA8932--1:capture_genus_counter=g__Actinoplanes--2||g__BRH-c0--1||g__CAIJMU01--1||g__JAAYLU01--1||g__Rhizorhabdus--1||g__Roseibium--1||g__SZUA-426--1||g__Tautonia--1||g__Thalassospira--3||g__Thermomicrobium--1||g__Undibacterium--1:capture_order_counter=o__Burkholderiales--1||o__Isosphaerales--1||o__Mycobacteriales--2||o__Pseudomonadales--1||o__Rhizobiales--1||o__Rhodospirillales--3||o__Sphingomonadales--1||o__Synergistales--1||o__Thermomicrobiales--1||o__Treponematales--2:capture_phylum_counter=p__Actinobacteriota--2||p__Chloroflexota--1||p__Planctomycetota--1||p__Proteobacteria--7||p__Spirochaetota--2||p__Synergistota--1:capture_species_counter=s__Actinoplanes ianthinogenes--1||s__Actinoplanes xinjiangensis--1||s__BRH-c0 sp002702725--1||s__CAIJMU01 sp903821875--1||s__JAAYLU01 sp018436785--1||s__Rhizorhabdus sp001428605--1||s__Roseibium sp001890945--1||s__SZUA-426 sp003245635--1||s__Tautonia sociabilis--1||s__Thalassospira sp001613795--3||s__Thermomicrobium sp002898255--1||s__Undibacterium sp013287275--1:evalue_avg=1.2466666666666666e-25:evalue_max=7.48e-25:evalue_min=8.02e-90:evalue_std=3.053697212669695e-25:evalue_sum=7.48e-25:gapopen_avg=0.3333333333333333:gapopen_max=1.0:gapopen_min=0.0:gapopen_std=0.5163977794943223:gapopen_sum=2.0:gtdb_class_counter=:gtdb_domain_counter=:gtdb_family_counter=:gtdb_genus_counter=:gtdb_order_counter=:gtdb_phylum_counter=:gtdb_species_counter=:heptad_counter=MCP-40H--2||MCP-44H--12:lbd_counter=:length_avg=153.83333333333334:length_max=181.0:length_min=98.0:length_std=41.34448774222105:length_sum=923.0:mismatch_avg=38.666666666666664:mismatch_max=49.0:mismatch_min=21.0:mismatch_std=9.437513796899408:mismatch_sum=232.0:name=N278055:qcovhsp_avg=99.58333333333333:qcovhsp_max=100.0:qcovhsp_min=98.0:qcovhsp_std=0.8010409893798611:qcovhsp_sum=597.5:qend_avg=153.83333333333334:qend_max=182.0:qend_min=100.0:qend_std=40.58283709484425:qend_sum=923.0:qstart_avg=1.5:qstart_max=3.0:qstart_min=1.0:qstart_std=0.8366600265340756:qstart_sum=9.0:ref_name_counter=GB_GCA_019237095.1_protein.faa_JAFAHT010000573.1_14@PF00015_full_PFAM.98.405--4||GB_GCA_903872065.1_protein.faa_CAIQJJ010000050.1_5@PF00015_full_PFAM.577.755--1||RS_GCF_008087625.1_protein.faa_NZ_CP042997.1_6767@PF00015_full_PFAM.212.403--1:scovhsp_avg=57.300000000000004:scovhsp_max=59.0:scovhsp_min=51.3:scovhsp_std=3.005328601001895:scovhsp_sum=343.8:send_avg=240.66666666666666:send_max=295.0:send_min=101.0:send_std=85.52114748216762:send_sum=1444.0:sstart_avg=88.0:sstart_max=115.0:sstart_min=4.0:sstart_std=45.712142806917285:sstart_sum=528.0],0038f1e7-3e49-4506-8646-a45e5830388b_6@MCPsignal.156.258:5e-09[&&NHX:Sample=rhizpot3:Type=capture:capture_class=c__Alphaproteobacteria:capture_domain=d__Bacteria:capture_family=f__Thalassospiraceae:capture_genus=g__Thalassospira:capture_order=o__Rhodospirillales:capture_phylum=p__Proteobacteria:capture_species=s__Thalassospira sp001613795:heptad=MCP-44H])0.683:1.8e-08[&&NHX:Sample_counter=rhizpot1--6||rhizpot2--1||rhizpot3--6||rhiztom1--1||rhiztom2--1:Type_counter=capture--15:besthit_avg=73.51666666666667:besthit_max=79.0:besthit_min=57.3:besthit_std=8.454446561819802:besthit_sum=441.09999999999997:bitscore_avg=209.1:bitscore_max=266.0:bitscore_min=93.6:bitscore_std=72.53564640919663:bitscore_sum=1254.6:capture_class_counter=c__Actinomycetia--2||c__Alphaproteobacteria--6||c__Chloroflexia--1||c__Gammaproteobacteria--2||c__Planctomycetia--1||c__Spirochaetia--2||c__Synergistia--1:capture_domain_counter=d__Bacteria--15:capture_family_counter=f__Aminobacteriaceae--1||f__Burkholderiaceae--1||f__Isosphaeraceae--1||f__Micromonosporaceae--2||f__Porticoccaceae--1||f__Sphingomonadaceae--1||f__Stappiaceae--1||f__Termitinemataceae--1||f__Thalassospiraceae--4||f__Thermomicrobiaceae--1||f__UBA8932--1:capture_genus_counter=g__Actinoplanes--2||g__BRH-c0--1||g__CAIJMU01--1||g__JAAYLU01--1||g__Rhizorhabdus--1||g__Roseibium--1||g__SZUA-426--1||g__Tautonia--1||g__Thalassospira--4||g__Thermomicrobium--1||g__Undibacterium--1:capture_order_counter=o__Burkholderiales--1||o__Isosphaerales--1||o__Mycobacteriales--2||o__Pseudomonadales--1||o__Rhizobiales--1||o__Rhodospirillales--4||o__Sphingomonadales--1||o__Synergistales--1||o__Thermomicrobiales--1||o__Treponematales--2:capture_phylum_counter=p__Actinobacteriota--2||p__Chloroflexota--1||p__Planctomycetota--1||p__Proteobacteria--8||p__Spirochaetota--2||p__Synergistota--1:capture_species_counter=s__Actinoplanes ianthinogenes--1||s__Actinoplanes xinjiangensis--1||s__BRH-c0 sp002702725--1||s__CAIJMU01 sp903821875--1||s__JAAYLU01 sp018436785--1||s__Rhizorhabdus sp001428605--1||s__Roseibium sp001890945--1||s__SZUA-426 sp003245635--1||s__Tautonia sociabilis--1||s__Thalassospira sp001613795--4||s__Thermomicrobium sp002898255--1||s__Undibacterium sp013287275--1:evalue_avg=1.2466666666666666e-25:evalue_max=7.48e-25:evalue_min=8.02e-90:evalue_std=3.053697212669695e-25:evalue_sum=7.48e-25:gapopen_avg=0.3333333333333333:gapopen_max=1.0:gapopen_min=0.0:gapopen_std=0.5163977794943223:gapopen_sum=2.0:gtdb_class_counter=:gtdb_domain_counter=:gtdb_family_counter=:gtdb_genus_counter=:gtdb_order_counter=:gtdb_phylum_counter=:gtdb_species_counter=:heptad_counter=MCP-40H--2||MCP-44H--13:lbd_counter=:length_avg=153.83333333333334:length_max=181.0:length_min=98.0:length_std=41.34448774222105:length_sum=923.0:mismatch_avg=38.666666666666664:mismatch_max=49.0:mismatch_min=21.0:mismatch_std=9.437513796899408:mismatch_sum=232.0:name=N278057:qcovhsp_avg=99.58333333333333:qcovhsp_max=100.0:qcovhsp_min=98.0:qcovhsp_std=0.8010409893798611:qcovhsp_sum=597.5:qend_avg=153.83333333333334:qend_max=182.0:qend_min=100.0:qend_std=40.58283709484425:qend_sum=923.0:qstart_avg=1.5:qstart_max=3.0:qstart_min=1.0:qstart_std=0.8366600265340756:qstart_sum=9.0:ref_name_counter=GB_GCA_019237095.1_protein.faa_JAFAHT010000573.1_14@PF00015_full_PFAM.98.405--4||GB_GCA_903872065.1_protein.faa_CAIQJJ010000050.1_5@PF00015_full_PFAM.577.755--1||RS_GCF_008087625.1_protein.faa_NZ_CP042997.1_6767@PF00015_full_PFAM.212.403--1:scovhsp_avg=57.300000000000004:scovhsp_max=59.0:scovhsp_min=51.3:scovhsp_std=3.005328601001895:scovhsp_sum=343.8:send_avg=240.66666666666666:send_max=295.0:send_min=101.0:send_std=85.52114748216762:send_sum=1444.0:sstart_avg=88.0:sstart_max=115.0:sstart_min=4.0:sstart_std=45.712142806917285:sstart_sum=528.0],(((((((6cc342ac-972e-4ae4-af8c-91a94536d90d_3@MCPsignal.171.309:5e-09[&&NHX:Sample=rhizpot1:Type=capture:besthit=83.2:bitscore=207.0:capture_class=c__Spirochaetia:capture_domain=d__Bacteria:capture_family=f__UBA8932:capture_genus=g__CAIJMU01:capture_order=o__Treponematales:capture_phylum=p__Spirochaetota:capture_species=s__CAIJMU01 sp903821875:evalue=3.73e-69:gapopen=0.0:heptad=MCP-44H:length=137.0:mismatch=23.0:qcovhsp=99.3:qend=138.0:qstart=2.0:ref_name=RS_GCF_011064615.1_protein.faa_NZ_JAALJH010000014.1_72@PF00015_full_PFAM.213.400:scovhsp=73.3:send=175.0:sstart=39.0],(8fe9b2a8-b71c-405a-9273-289511495e3f_6@MCPsignal.159.295:0.00884473[&&NHX:Sample=rhizpot1:Type=capture:besthit=82.0:bitscore=199.0:capture_class=c__Spirochaetia:capture_domain=d__Bacteria:capture_family=f__UBA8932:capture_genus=g__CAIJMU01:capture_order=o__Treponematales:capture_phylum=p__Spirochaetota:capture_species=s__CAIJMU01 sp903821875:evalue=8.86e-65:gapopen=0.0:heptad=MCP-44H:length=133.0:mismatch=24.0:qcovhsp=97.8:qend=135.0:qstart=3.0:ref_name=RS_GCF_000242455.2_protein.faa_NC_019892.1_3388@PF00015_full_PFAM.152.406:scovhsp=52.4:send=219.0:sstart=87.0],ca4449e8-3277-4c4e-a78d-ec1652945069_5@MCPsignal.203.311:5e-09[&&NHX:Sample=rhizpot1:Type=capture:besthit=82.4:bitscore=164.0:capture_class=c__Spirochaetia:capture_domain=d__Bacteria:capture_family=f__Termitinemataceae:capture_genus=g__UBA12037:capture_order=o__Treponematales:capture_phylum=p__Spirochaetota:capture_species=s__UBA12037 sp003527485:evalue=1.19e-52:gapopen=0.0:heptad=MCP-44H:length=108.0:mismatch=19.0:qcovhsp=100.0:qend=108.0:qstart=1.0:ref_name=RS_GCF_011064615.1_protein.faa_NZ_JAALJH010000014.1_72@PF00015_full_PFAM.213.400:scovhsp=57.8:send=175.0:sstart=68.0])0:6e-09[&&NHX:Sample_counter=rhizpot1--2:Type_counter=capture--2:besthit_avg=82.2:besthit_max=82.4:besthit_min=82.0:besthit_std=0.28284271247462306:besthit_sum=164.4:bitscore_avg=181.5:bitscore_max=199.0:bitscore_min=164.0:bitscore_std=24.748737341529164:bitscore_sum=363.0:capture_class_counter=c__Spirochaetia--2:capture_domain_counter=d__Bacteria--2:capture_family_counter=f__Termitinemataceae--1||f__UBA8932--1:capture_genus_counter=g__CAIJMU01--1||g__UBA12037--1:capture_order_counter=o__Treponematales--2:capture_phylum_counter=p__Spirochaetota--2:capture_species_counter=s__CAIJMU01 sp903821875--1||s__UBA12037 sp003527485--1:evalue_avg=5.9500000000044295e-53:evalue_max=1.19e-52:evalue_min=8.86e-65:evalue_std=8.41457069611365e-53:evalue_sum=1.1900000000008859e-52:gapopen_avg=0.0:gapopen_max=0.0:gapopen_min=0.0:gapopen_std=0.0:gapopen_sum=0.0:gtdb_class_counter=:gtdb_domain_counter=:gtdb_family_counter=:gtdb_genus_counter=:gtdb_order_counter=:gtdb_phylum_counter=:gtdb_species_counter=:heptad_counter=MCP-44H--2:lbd_counter=:length_avg=120.5:length_max=133.0:length_min=108.0:length_std=17.67766952966369:length_sum=241.0:mismatch_avg=21.5:mismatch_max=24.0:mismatch_min=19.0:mismatch_std=3.5355339059327378:mismatch_sum=43.0:name=N278061:qcovhsp_avg=98.9:qcovhsp_max=100.0:qcovhsp_min=97.8:qcovhsp_std=1.5556349186104066:qcovhsp_sum=197.8:qend_avg=121.5:qend_max=135.0:qend_min=108.0:qend_std=19.091883092036785:qend_sum=243.0:qstart_avg=2.0:qstart_max=3.0:qstart_min=1.0:qstart_std=1.4142135623730951:qstart_sum=4.0:ref_name_counter=RS_GCF_000242455.2_protein.faa_NC_019892.1_3388@PF00015_full_PFAM.152.406--1||RS_GCF_011064615.1_protein.faa_NZ_JAALJH010000014.1_72@PF00015_full_PFAM.213.400--1:scovhsp_avg=55.099999999999994:scovhsp_max=57.8:scovhsp_min=52.4:scovhsp_std=3.8183766184073553:scovhsp_sum=110.19999999999999:send_avg=197.0:send_max=219.0:send_min=175.0:send_std=31.11269837220809:send_sum=394.0:sstart_avg=77.5:sstart_max=87.0:sstart_min=68.0:sstart_std=13.435028842544403:sstart_sum=155.0])0.714:5e-09[&&NHX:Sample_counter=rhizpot1--3:Type_counter=capture--3:besthit_avg=82.53333333333335:besthit_max=83.2:besthit_min=82.0:besthit_std=0.6110100926607797:besthit_sum=247.60000000000002:bitscore_avg=190.0:bitscore_max=207.0:bitscore_min=164.0:bitscore_std=22.869193252058544:bitscore_sum=570.0:capture_class_counter=c__Spirochaetia--3:capture_domain_counter=d__Bacteria--3:capture_family_counter=f__Termitinemataceae--1||f__UBA8932--2:capture_genus_counter=g__CAIJMU01--2||g__UBA12037--1:capture_order_counter=o__Treponematales--3:capture_phylum_counter=p__Spirochaetota--3:capture_species_counter=s__CAIJMU01 sp903821875--2||s__UBA12037 sp003527485--1:evalue_avg=3.9666666666696196e-53:evalue_max=1.19e-52:evalue_min=3.73e-69:evalue_std=6.870468203353988e-53:evalue_sum=1.1900000000008859e-52:gapopen_avg=0.0:gapopen_max=0.0:gapopen_min=0.0:gapopen_std=0.0:gapopen_sum=0.0:gtdb_class_counter=:gtdb_domain_counter=:gtdb_family_counter=:gtdb_genus_counter=:gtdb_order_counter=:gtdb_phylum_counter=:gtdb_species_counter=:heptad_counter=MCP-44H--3:lbd_counter=:length_avg=126.0:length_max=137.0:length_min=108.0:length_std=15.716233645501712:length_sum=378.0:mismatch_avg=22.0:mismatch_max=24.0:mismatch_min=19.0:mismatch_std=2.6457513110645907:mismatch_sum=66.0:name=N278062:qcovhsp_avg=99.03333333333335:qcovhsp_max=100.0:qcovhsp_min=97.8:qcovhsp_std=1.1239810200058256:qcovhsp_sum=297.1:qend_avg=127.0:qend_max=138.0:qend_min=108.0:qend_std=16.522711641858304:qend_sum=381.0:qstart_avg=2.0:qstart_max=3.0:qstart_min=1.0:qstart_std=1.0:qstart_sum=6.0:ref_name_counter=RS_GCF_000242455.2_protein.faa_NC_019892.1_3388@PF00015_full_PFAM.152.406--1||RS_GCF_011064615.1_protein.faa_NZ_JAALJH010000014.1_72@PF00015_full_PFAM.213.400--2:scovhsp_avg=61.166666666666664:scovhsp_max=73.3:scovhsp_min=52.4:scovhsp_std=10.849116707517405:scovhsp_sum=183.5:send_avg=189.66666666666666:send_max=219.0:send_min=175.0:send_std=25.403411844343534:send_sum=569.0:sstart_avg=64.66666666666667:sstart_max=87.0:sstart_min=39.0:sstart_std=24.172987679087857:sstart_sum=194.0],6ea57a89-f51c-58c4-a1ae-a03f2fcb78be_6@MCPsignal.254.327:0.0109047[&&NHX:Sample=rhizpot3:Type=capture:capture_class=c__Gammaproteobacteria:capture_domain=d__Bacteria:capture_family=f__Burkholderiaceae:capture_genus=g__Kinneretia:capture_order=o__Burkholderiales:capture_phylum=p__Proteobacteria:capture_species=s__Kinneretia sp015624425:heptad=MCP-44H])0:5e-09[&&NHX:Sample_counter=rhizpot1--3||rhizpot3--1:Type_counter=capture--4:besthit_avg=82.53333333333335:besthit_max=83.2:besthit_min=82.0:besthit_std=0.6110100926607797:besthit_sum=247.60000000000002:bitscore_avg=190.0:bitscore_max=207.0:bitscore_min=164.0:bitscore_std=22.869193252058544:bitscore_sum=570.0:capture_class_counter=c__Gammaproteobacteria--1||c__Spirochaetia--3:capture_domain_counter=d__Bacteria--4:capture_family_counter=f__Burkholderiaceae--1||f__Termitinemataceae--1||f__UBA8932--2:capture_genus_counter=g__CAIJMU01--2||g__Kinneretia--1||g__UBA12037--1:capture_order_counter=o__Burkholderiales--1||o__Treponematales--3:capture_phylum_counter=p__Proteobacteria--1||p__Spirochaetota--3:capture_species_counter=s__CAIJMU01 sp903821875--2||s__Kinneretia sp015624425--1||s__UBA12037 sp003527485--1:evalue_avg=3.9666666666696196e-53:evalue_max=1.19e-52:evalue_min=3.73e-69:evalue_std=6.870468203353988e-53:evalue_sum=1.1900000000008859e-52:gapopen_avg=0.0:gapopen_max=0.0:gapopen_min=0.0:gapopen_std=0.0:gapopen_sum=0.0:gtdb_class_counter=:gtdb_domain_counter=:gtdb_family_counter=:gtdb_genus_counter=:gtdb_order_counter=:gtdb_phylum_counter=:gtdb_species_counter=:heptad_counter=MCP-44H--4:lbd_counter=:length_avg=126.0:length_max=137.0:length_min=108.0:length_std=15.716233645501712:length_sum=378.0:mismatch_avg=22.0:mismatch_max=24.0:mismatch_min=19.0:mismatch_std=2.6457513110645907:mismatch_sum=66.0:name=N278064:qcovhsp_avg=99.03333333333335:qcovhsp_max=100.0:qcovhsp_min=97.8:qcovhsp_std=1.1239810200058256:qcovhsp_sum=297.1:qend_avg=127.0:qend_max=138.0:qend_min=108.0:qend_std=16.522711641858304:qend_sum=381.0:qstart_avg=2.0:qstart_max=3.0:qstart_min=1.0:qstart_std=1.0:qstart_sum=6.0:ref_name_counter=RS_GCF_000242455.2_protein.faa_NC_019892.1_3388@PF00015_full_PFAM.152.406--1||RS_GCF_011064615.1_protein.faa_NZ_JAALJH010000014.1_72@PF00015_full_PFAM.213.400--2:scovhsp_avg=61.166666666666664:scovhsp_max=73.3:scovhsp_min=52.4:scovhsp_std=10.849116707517405:scovhsp_sum=183.5:send_avg=189.66666666666666:send_max=219.0:send_min=175.0:send_std=25.403411844343534:send_sum=569.0:sstart_avg=64.66666666666667:sstart_max=87.0:sstart_min=39.0:sstart_std=24.172987679087857:sstart_sum=194.0],ad6f58a4-2c1d-4b85-b30a-c0afe138e370_6@MCPsignal.215.344:0.0205816[&&NHX:Sample=rhizpot1:Type=capture:besthit=82.9:bitscore=196.0:capture_class=c__Halobacteria:capture_domain=d__Archaea:capture_family=f__Natrialbaceae:capture_genus=g__Natrialba:capture_order=o__Halobacteriales:capture_phylum=p__Halobacteriota:capture_species=s__Natrialba chahannaoensis:evalue=1.35e-64:gapopen=0.0:heptad=MCP-44H:length=129.0:mismatch=22.0:qcovhsp=100.0:qend=129.0:qstart=1.0:ref_name=RS_GCF_011064615.1_protein.faa_NZ_JAALJH010000014.1_72@PF00015_full_PFAM.213.400:scovhsp=69.0:send=175.0:sstart=47.0])0.873:0.0182271[&&NHX:Sample_counter=rhizpot1--4||rhizpot3--1:Type_counter=capture--5:besthit_avg=82.625:besthit_max=83.2:besthit_min=82.0:besthit_std=0.5315072906367337:besthit_sum=330.5:bitscore_avg=191.5:bitscore_max=207.0:bitscore_min=164.0:bitscore_std=18.91207727000571:bitscore_sum=766.0:capture_class_counter=c__Gammaproteobacteria--1||c__Halobacteria--1||c__Spirochaetia--3:capture_domain_counter=d__Archaea--1||d__Bacteria--4:capture_family_counter=f__Burkholderiaceae--1||f__Natrialbaceae--1||f__Termitinemataceae--1||f__UBA8932--2:capture_genus_counter=g__CAIJMU01--2||g__Kinneretia--1||g__Natrialba--1||g__UBA12037--1:capture_order_counter=o__Burkholderiales--1||o__Halobacteriales--1||o__Treponematales--3:capture_phylum_counter=p__Halobacteriota--1||p__Proteobacteria--1||p__Spirochaetota--3:capture_species_counter=s__CAIJMU01 sp903821875--2||s__Kinneretia sp015624425--1||s__Natrialba chahannaoensis--1||s__UBA12037 sp003527485--1:evalue_avg=2.97500000000559e-53:evalue_max=1.19e-52:evalue_min=3.73e-69:evalue_std=5.949999999996273e-53:evalue_sum=1.190000000002236e-52:gapopen_avg=0.0:gapopen_max=0.0:gapopen_min=0.0:gapopen_std=0.0:gapopen_sum=0.0:gtdb_class_counter=:gtdb_domain_counter=:gtdb_family_counter=:gtdb_genus_counter=:gtdb_order_counter=:gtdb_phylum_counter=:gtdb_species_counter=:heptad_counter=MCP-44H--5:lbd_counter=:length_avg=126.75:length_max=137.0:length_min=108.0:length_std=12.919623317522328:length_sum=507.0:mismatch_avg=22.0:mismatch_max=24.0:mismatch_min=19.0:mismatch_std=2.160246899469287:mismatch_sum=88.0:name=N278066:qcovhsp_avg=99.275:qcovhsp_max=100.0:qcovhsp_min=97.8:qcovhsp_std=1.037223858833442:qcovhsp_sum=397.1:qend_avg=127.5:qend_max=138.0:qend_min=108.0:qend_std=13.527749258468683:qend_sum=510.0:qstart_avg=1.75:qstart_max=3.0:qstart_min=1.0:qstart_std=0.9574271077563381:qstart_sum=7.0:ref_name_counter=RS_GCF_000242455.2_protein.faa_NC_019892.1_3388@PF00015_full_PFAM.152.406--1||RS_GCF_011064615.1_protein.faa_NZ_JAALJH010000014.1_72@PF00015_full_PFAM.213.400--3:scovhsp_avg=63.125:scovhsp_max=73.3:scovhsp_min=52.4:scovhsp_std=9.685513237132385:scovhsp_sum=252.5:send_avg=186.0:send_max=219.0:send_min=175.0:send_std=22.0:send_sum=744.0:sstart_avg=60.25:sstart_max=87.0:sstart_min=39.0:sstart_std=21.623675296612586:sstart_sum=241.0],61f15657-2871-47ba-a46e-25b2a63c6a79_4@MCPsignal.24.74:5e-09[&&NHX:Sample=rhizpot3:Type=capture:capture_class=c__Spirochaetia:capture_domain=d__Bacteria:capture_family=f__UBA8932:capture_genus=g__UBA1306:capture_order=o__Treponematales:capture_phylum=p__Spirochaetota:capture_species=s__UBA1306 sp002307245:heptad=MCP-44H])0.876:0.0180547[&&NHX:Sample_counter=rhizpot1--4||rhizpot3--2:Type_counter=capture--6:besthit_avg=82.625:besthit_max=83.2:besthit_min=82.0:besthit_std=0.5315072906367337:besthit_sum=330.5:bitscore_avg=191.5:bitscore_max=207.0:bitscore_min=164.0:bitscore_std=18.91207727000571:bitscore_sum=766.0:capture_class_counter=c__Gammaproteobacteria--1||c__Halobacteria--1||c__Spirochaetia--4:capture_domain_counter=d__Archaea--1||d__Bacteria--5:capture_family_counter=f__Burkholderiaceae--1||f__Natrialbaceae--1||f__Termitinemataceae--1||f__UBA8932--3:capture_genus_counter=g__CAIJMU01--2||g__Kinneretia--1||g__Natrialba--1||g__UBA12037--1||g__UBA1306--1:capture_order_counter=o__Burkholderiales--1||o__Halobacteriales--1||o__Treponematales--4:capture_phylum_counter=p__Halobacteriota--1||p__Proteobacteria--1||p__Spirochaetota--4:capture_species_counter=s__CAIJMU01 sp903821875--2||s__Kinneretia sp015624425--1||s__Natrialba chahannaoensis--1||s__UBA12037 sp003527485--1||s__UBA1306 sp002307245--1:evalue_avg=2.97500000000559e-53:evalue_max=1.19e-52:evalue_min=3.73e-69:evalue_std=5.949999999996273e-53:evalue_sum=1.190000000002236e-52:gapopen_avg=0.0:gapopen_max=0.0:gapopen_min=0.0:gapopen_std=0.0:gapopen_sum=0.0:gtdb_class_counter=:gtdb_domain_counter=:gtdb_family_counter=:gtdb_genus_counter=:gtdb_order_counter=:gtdb_phylum_counter=:gtdb_species_counter=:heptad_counter=MCP-44H--6:lbd_counter=:length_avg=126.75:length_max=137.0:length_min=108.0:length_std=12.919623317522328:length_sum=507.0:mismatch_avg=22.0:mismatch_max=24.0:mismatch_min=19.0:mismatch_std=2.160246899469287:mismatch_sum=88.0:name=N278068:qcovhsp_avg=99.275:qcovhsp_max=100.0:qcovhsp_min=97.8:qcovhsp_std=1.037223858833442:qcovhsp_sum=397.1:qend_avg=127.5:qend_max=138.0:qend_min=108.0:qend_std=13.527749258468683:qend_sum=510.0:qstart_avg=1.75:qstart_max=3.0:qstart_min=1.0:qstart_std=0.9574271077563381:qstart_sum=7.0:ref_name_counter=RS_GCF_000242455.2_protein.faa_NC_019892.1_3388@PF00015_full_PFAM.152.406--1||RS_GCF_011064615.1_protein.faa_NZ_JAALJH010000014.1_72@PF00015_full_PFAM.213.400--3:scovhsp_avg=63.125:scovhsp_max=73.3:scovhsp_min=52.4:scovhsp_std=9.685513237132385:scovhsp_sum=252.5:send_avg=186.0:send_max=219.0:send_min=175.0:send_std=22.0:send_sum=744.0:sstart_avg=60.25:sstart_max=87.0:sstart_min=39.0:sstart_std=21.623675296612586:sstart_sum=241.0],b70f4457-8f54-4dcd-a261-121947779eac_6@MCPsignal.262.321:0.0179321[&&NHX:Sample=rhizpot3:Type=capture:capture_class=c__Actinomycetia:capture_domain=d__Bacteria:capture_family=f__Micromonosporaceae:capture_genus=g__Actinoplanes:capture_order=o__Mycobacteriales:capture_phylum=p__Actinobacteriota:capture_species=s__Actinoplanes sp016785085:heptad=MCP-44H])0:5e-09[&&NHX:Sample_counter=rhizpot1--4||rhizpot3--3:Type_counter=capture--7:besthit_avg=82.625:besthit_max=83.2:besthit_min=82.0:besthit_std=0.5315072906367337:besthit_sum=330.5:bitscore_avg=191.5:bitscore_max=207.0:bitscore_min=164.0:bitscore_std=18.91207727000571:bitscore_sum=766.0:capture_class_counter=c__Actinomycetia--1||c__Gammaproteobacteria--1||c__Halobacteria--1||c__Spirochaetia--4:capture_domain_counter=d__Archaea--1||d__Bacteria--6:capture_family_counter=f__Burkholderiaceae--1||f__Micromonosporaceae--1||f__Natrialbaceae--1||f__Termitinemataceae--1||f__UBA8932--3:capture_genus_counter=g__Actinoplanes--1||g__CAIJMU01--2||g__Kinneretia--1||g__Natrialba--1||g__UBA12037--1||g__UBA1306--1:capture_order_counter=o__Burkholderiales--1||o__Halobacteriales--1||o__Mycobacteriales--1||o__Treponematales--4:capture_phylum_counter=p__Actinobacteriota--1||p__Halobacteriota--1||p__Proteobacteria--1||p__Spirochaetota--4:capture_species_counter=s__Actinoplanes sp016785085--1||s__CAIJMU01 sp903821875--2||s__Kinneretia sp015624425--1||s__Natrialba chahannaoensis--1||s__UBA12037 sp003527485--1||s__UBA1306 sp002307245--1:evalue_avg=2.97500000000559e-53:evalue_max=1.19e-52:evalue_min=3.73e-69:evalue_std=5.949999999996273e-53:evalue_sum=1.190000000002236e-52:gapopen_avg=0.0:gapopen_max=0.0:gapopen_min=0.0:gapopen_std=0.0:gapopen_sum=0.0:gtdb_class_counter=:gtdb_domain_counter=:gtdb_family_counter=:gtdb_genus_counter=:gtdb_order_counter=:gtdb_phylum_counter=:gtdb_species_counter=:heptad_counter=MCP-44H--7:lbd_counter=:length_avg=126.75:length_max=137.0:length_min=108.0:length_std=12.919623317522328:length_sum=507.0:mismatch_avg=22.0:mismatch_max=24.0:mismatch_min=19.0:mismatch_std=2.160246899469287:mismatch_sum=88.0:name=N278070:qcovhsp_avg=99.275:qcovhsp_max=100.0:qcovhsp_min=97.8:qcovhsp_std=1.037223858833442:qcovhsp_sum=397.1:qend_avg=127.5:qend_max=138.0:qend_min=108.0:qend_std=13.527749258468683:qend_sum=510.0:qstart_avg=1.75:qstart_max=3.0:qstart_min=1.0:qstart_std=0.9574271077563381:qstart_sum=7.0:ref_name_counter=RS_GCF_000242455.2_protein.faa_NC_019892.1_3388@PF00015_full_PFAM.152.406--1||RS_GCF_011064615.1_protein.faa_NZ_JAALJH010000014.1_72@PF00015_full_PFAM.213.400--3:scovhsp_avg=63.125:scovhsp_max=73.3:scovhsp_min=52.4:scovhsp_std=9.685513237132385:scovhsp_sum=252.5:send_avg=186.0:send_max=219.0:send_min=175.0:send_std=22.0:send_sum=744.0:sstart_avg=60.25:sstart_max=87.0:sstart_min=39.0:sstart_std=21.623675296612586:sstart_sum=241.0],((307fe926-5b62-439c-bfb5-2343e21aad24_6@MCPsignal.222.333:5e-09[&&NHX:Sample=rhizpot1:Type=capture:capture_class=c__Alphaproteobacteria:capture_domain=d__Bacteria:capture_family=f__Thalassospiraceae:capture_genus=g__Thalassospira:capture_order=o__Rhodospirillales:capture_phylum=p__Proteobacteria:capture_species=s__Thalassospira sp001613795:heptad=MCP-44H],f6299e92-9223-44f0-b335-711af1a05f9e_3@MCPsignal.12.146:0.0124765[&&NHX:Sample=rhizpot3:Type=capture:besthit=83.5:bitscore=199.0:capture_class=c__Gammaproteobacteria:capture_domain=d__Bacteria:capture_family=f__Porticoccaceae:capture_genus=g__BRH-c0:capture_order=o__Pseudomonadales:capture_phylum=p__Proteobacteria:capture_species=s__BRH-c0 sp002702725:evalue=4.07e-65:gapopen=0.0:heptad=MCP-44H:length=133.0:mismatch=22.0:qcovhsp=99.3:qend=133.0:qstart=1.0:ref_name=RS_GCF_000242455.2_protein.faa_NC_019892.1_3388@PF00015_full_PFAM.152.406:scovhsp=52.4:send=224.0:sstart=92.0])0:5e-09[&&NHX:Sample_counter=rhizpot1--1||rhizpot3--1:Type_counter=capture--2:besthit_avg=83.5:besthit_max=83.5:besthit_min=83.5:besthit_std=0:besthit_sum=83.5:bitscore_avg=199.0:bitscore_max=199.0:bitscore_min=199.0:bitscore_std=0:bitscore_sum=199.0:capture_class_counter=c__Alphaproteobacteria--1||c__Gammaproteobacteria--1:capture_domain_counter=d__Bacteria--2:capture_family_counter=f__Porticoccaceae--1||f__Thalassospiraceae--1:capture_genus_counter=g__BRH-c0--1||g__Thalassospira--1:capture_order_counter=o__Pseudomonadales--1||o__Rhodospirillales--1:capture_phylum_counter=p__Proteobacteria--2:capture_species_counter=s__BRH-c0 sp002702725--1||s__Thalassospira sp001613795--1:evalue_avg=4.07e-65:evalue_max=4.07e-65:evalue_min=4.07e-65:evalue_std=0:evalue_sum=4.07e-65:gapopen_avg=0.0:gapopen_max=0.0:gapopen_min=0.0:gapopen_std=0:gapopen_sum=0.0:gtdb_class_counter=:gtdb_domain_counter=:gtdb_family_counter=:gtdb_genus_counter=:gtdb_order_counter=:gtdb_phylum_counter=:gtdb_species_counter=:heptad_counter=MCP-44H--2:lbd_counter=:length_avg=133.0:length_max=133.0:length_min=133.0:length_std=0:length_sum=133.0:mismatch_avg=22.0:mismatch_max=22.0:mismatch_min=22.0:mismatch_std=0:mismatch_sum=22.0:name=N278073:qcovhsp_avg=99.3:qcovhsp_max=99.3:qcovhsp_min=99.3:qcovhsp_std=0:qcovhsp_sum=99.3:qend_avg=133.0:qend_max=133.0:qend_min=133.0:qend_std=0:qend_sum=133.0:qstart_avg=1.0:qstart_max=1.0:qstart_min=1.0:qstart_std=0:qstart_sum=1.0:ref_name_counter=RS_GCF_000242455.2_protein.faa_NC_019892.1_3388@PF00015_full_PFAM.152.406--1:scovhsp_avg=52.4:scovhsp_max=52.4:scovhsp_min=52.4:scovhsp_std=0:scovhsp_sum=52.4:send_avg=224.0:send_max=224.0:send_min=224.0:send_std=0:send_sum=224.0:sstart_avg=92.0:sstart_max=92.0:sstart_min=92.0:sstart_std=0:sstart_sum=92.0],((62693642-4b9e-4bcd-920d-893c047d9041_1@MCPsignal.165.265:5e-09[&&NHX:Sample=rhizpot3:Type=capture:capture_class=c__Holophagae:capture_domain=d__Bacteria:capture_family=f__Holophagaceae:capture_genus=g__Holophaga:capture_order=o__Holophagales:capture_phylum=p__Acidobacteriota:capture_species=s__Holophaga sp002298155:heptad=MCP-44H],39254971-3c69-41c4-82fc-aa6da26b6eba_3@MCPsignal.400.550:5e-09[&&NHX:Sample=rhizpot3:Type=capture:capture_class=c__Spirochaetia:capture_domain=d__Bacteria:capture_family=f__Termitinemataceae:capture_genus=g__SZUA-426:capture_order=o__Treponematales:capture_phylum=p__Spirochaetota:capture_species=s__SZUA-426 sp003245635:heptad=MCP-44H])0.894:0.0174734[&&NHX:Sample_counter=rhizpot3--2:Type_counter=capture--2:capture_class_counter=c__Holophagae--1||c__Spirochaetia--1:capture_domain_counter=d__Bacteria--2:capture_family_counter=f__Holophagaceae--1||f__Termitinemataceae--1:capture_genus_counter=g__Holophaga--1||g__SZUA-426--1:capture_order_counter=o__Holophagales--1||o__Treponematales--1:capture_phylum_counter=p__Acidobacteriota--1||p__Spirochaetota--1:capture_species_counter=s__Holophaga sp002298155--1||s__SZUA-426 sp003245635--1:gtdb_class_counter=:gtdb_domain_counter=:gtdb_family_counter=:gtdb_genus_counter=:gtdb_order_counter=:gtdb_phylum_counter=:gtdb_species_counter=:heptad_counter=MCP-44H--2:lbd_counter=:name=N278076:ref_name_counter=],524f5045-d06c-441d-864f-c7d07fc915f4_2@MCPsignal.255.367:0.0572479[&&NHX:Sample=rhizpot3:Type=capture:capture_class=c__Gammaproteobacteria:capture_domain=d__Bacteria:capture_family=f__Thiomicrospiraceae:capture_genus=g__Hydrogenovibrio:capture_order=o__Thiomicrospirales:capture_phylum=p__Proteobacteria:capture_species=s__Hydrogenovibrio sp001507555:heptad=MCP-44H])0.788:0.0151026[&&NHX:Sample_counter=rhizpot3--3:Type_counter=capture--3:capture_class_counter=c__Gammaproteobacteria--1||c__Holophagae--1||c__Spirochaetia--1:capture_domain_counter=d__Bacteria--3:capture_family_counter=f__Holophagaceae--1||f__Termitinemataceae--1||f__Thiomicrospiraceae--1:capture_genus_counter=g__Holophaga--1||g__Hydrogenovibrio--1||g__SZUA-426--1:capture_order_counter=o__Holophagales--1||o__Thiomicrospirales--1||o__Treponematales--1:capture_phylum_counter=p__Acidobacteriota--1||p__Proteobacteria--1||p__Spirochaetota--1:capture_species_counter=s__Holophaga sp002298155--1||s__Hydrogenovibrio sp001507555--1||s__SZUA-426 sp003245635--1:gtdb_class_counter=:gtdb_domain_counter=:gtdb_family_counter=:gtdb_genus_counter=:gtdb_order_counter=:gtdb_phylum_counter=:gtdb_species_counter=:heptad_counter=MCP-44H--3:lbd_counter=:name=N278078:ref_name_counter=])0.814:0.00438298[&&NHX:Sample_counter=rhizpot1--1||rhizpot3--4:Type_counter=capture--5:besthit_avg=83.5:besthit_max=83.5:besthit_min=83.5:besthit_std=0:besthit_sum=83.5:bitscore_avg=199.0:bitscore_max=199.0:bitscore_min=199.0:bitscore_std=0:bitscore_sum=199.0:capture_class_counter=c__Alphaproteobacteria--1||c__Gammaproteobacteria--2||c__Holophagae--1||c__Spirochaetia--1:capture_domain_counter=d__Bacteria--5:capture_family_counter=f__Holophagaceae--1||f__Porticoccaceae--1||f__Termitinemataceae--1||f__Thalassospiraceae--1||f__Thiomicrospiraceae--1:capture_genus_counter=g__BRH-c0--1||g__Holophaga--1||g__Hydrogenovibrio--1||g__SZUA-426--1||g__Thalassospira--1:capture_order_counter=o__Holophagales--1||o__Pseudomonadales--1||o__Rhodospirillales--1||o__Thiomicrospirales--1||o__Treponematales--1:capture_phylum_counter=p__Acidobacteriota--1||p__Proteobacteria--3||p__Spirochaetota--1:capture_species_counter=s__BRH-c0 sp002702725--1||s__Holophaga sp002298155--1||s__Hydrogenovibrio sp001507555--1||s__SZUA-426 sp003245635--1||s__Thalassospira sp001613795--1:evalue_avg=4.07e-65:evalue_max=4.07e-65:evalue_min=4.07e-65:evalue_std=0:evalue_sum=4.07e-65:gapopen_avg=0.0:gapopen_max=0.0:gapopen_min=0.0:gapopen_std=0:gapopen_sum=0.0:gtdb_class_counter=:gtdb_domain_counter=:gtdb_family_counter=:gtdb_genus_counter=:gtdb_order_counter=:gtdb_phylum_counter=:gtdb_species_counter=:heptad_counter=MCP-44H--5:lbd_counter=:length_avg=133.0:length_max=133.0:length_min=133.0:length_std=0:length_sum=133.0:mismatch_avg=22.0:mismatch_max=22.0:mismatch_min=22.0:mismatch_std=0:mismatch_sum=22.0:name=N278079:qcovhsp_avg=99.3:qcovhsp_max=99.3:qcovhsp_min=99.3:qcovhsp_std=0:qcovhsp_sum=99.3:qend_avg=133.0:qend_max=133.0:qend_min=133.0:qend_std=0:qend_sum=133.0:qstart_avg=1.0:qstart_max=1.0:qstart_min=1.0:qstart_std=0:qstart_sum=1.0:ref_name_counter=RS_GCF_000242455.2_protein.faa_NC_019892.1_3388@PF00015_full_PFAM.152.406--1:scovhsp_avg=52.4:scovhsp_max=52.4:scovhsp_min=52.4:scovhsp_std=0:scovhsp_sum=52.4:send_avg=224.0:send_max=224.0:send_min=224.0:send_std=0:send_sum=224.0:sstart_avg=92.0:sstart_max=92.0:sstart_min=92.0:sstart_std=0:sstart_sum=92.0])0:5e-09[&&NHX:Sample_counter=rhizpot1--5||rhizpot3--7:Type_counter=capture--12:besthit_avg=82.8:besthit_max=83.5:besthit_min=82.0:besthit_std=0.6041522986797284:besthit_sum=414.0:bitscore_avg=193.0:bitscore_max=207.0:bitscore_min=164.0:bitscore_std=16.718253497300488:bitscore_sum=965.0:capture_class_counter=c__Actinomycetia--1||c__Alphaproteobacteria--1||c__Gammaproteobacteria--3||c__Halobacteria--1||c__Holophagae--1||c__Spirochaetia--5:capture_domain_counter=d__Archaea--1||d__Bacteria--11:capture_family_counter=f__Burkholderiaceae--1||f__Holophagaceae--1||f__Micromonosporaceae--1||f__Natrialbaceae--1||f__Porticoccaceae--1||f__Termitinemataceae--2||f__Thalassospiraceae--1||f__Thiomicrospiraceae--1||f__UBA8932--3:capture_genus_counter=g__Actinoplanes--1||g__BRH-c0--1||g__CAIJMU01--2||g__Holophaga--1||g__Hydrogenovibrio--1||g__Kinneretia--1||g__Natrialba--1||g__SZUA-426--1||g__Thalassospira--1||g__UBA12037--1||g__UBA1306--1:capture_order_counter=o__Burkholderiales--1||o__Halobacteriales--1||o__Holophagales--1||o__Mycobacteriales--1||o__Pseudomonadales--1||o__Rhodospirillales--1||o__Thiomicrospirales--1||o__Treponematales--5:capture_phylum_counter=p__Acidobacteriota--1||p__Actinobacteriota--1||p__Halobacteriota--1||p__Proteobacteria--4||p__Spirochaetota--5:capture_species_counter=s__Actinoplanes sp016785085--1||s__BRH-c0 sp002702725--1||s__CAIJMU01 sp903821875--2||s__Holophaga sp002298155--1||s__Hydrogenovibrio sp001507555--1||s__Kinneretia sp015624425--1||s__Natrialba chahannaoensis--1||s__SZUA-426 sp003245635--1||s__Thalassospira sp001613795--1||s__UBA12037 sp003527485--1||s__UBA1306 sp002307245--1:evalue_avg=2.3800000000052857e-53:evalue_max=1.19e-52:evalue_min=3.73e-69:evalue_std=5.3218417864465445e-53:evalue_sum=1.190000000002643e-52:gapopen_avg=0.0:gapopen_max=0.0:gapopen_min=0.0:gapopen_std=0.0:gapopen_sum=0.0:gtdb_class_counter=:gtdb_domain_counter=:gtdb_family_counter=:gtdb_genus_counter=:gtdb_order_counter=:gtdb_phylum_counter=:gtdb_species_counter=:heptad_counter=MCP-44H--12:lbd_counter=:length_avg=128.0:length_max=137.0:length_min=108.0:length_std=11.532562594670797:length_sum=640.0:mismatch_avg=22.0:mismatch_max=24.0:mismatch_min=19.0:mismatch_std=1.8708286933869707:mismatch_sum=110.0:name=N278080:qcovhsp_avg=99.28:qcovhsp_max=100.0:qcovhsp_min=97.8:qcovhsp_std=0.8983317872590294:qcovhsp_sum=496.4:qend_avg=128.6:qend_max=138.0:qend_min=108.0:qend_std=11.970797801316335:qend_sum=643.0:qstart_avg=1.6:qstart_max=3.0:qstart_min=1.0:qstart_std=0.8944271909999159:qstart_sum=8.0:ref_name_counter=RS_GCF_000242455.2_protein.faa_NC_019892.1_3388@PF00015_full_PFAM.152.406--2||RS_GCF_011064615.1_protein.faa_NZ_JAALJH010000014.1_72@PF00015_full_PFAM.213.400--3:scovhsp_avg=60.98:scovhsp_max=73.3:scovhsp_min=52.4:scovhsp_std=9.662401357840606:scovhsp_sum=304.9:send_avg=193.6:send_max=224.0:send_min=175.0:send_std=25.53037406698147:send_sum=968.0:sstart_avg=66.6:sstart_max=92.0:sstart_min=39.0:sstart_std=23.50106380570888:sstart_sum=333.0],(((((04d27d51-e1f6-4422-96bd-a9f691dafb80_5@MCPsignal.62.182:0.00734694[&&NHX:Sample=rhizpot3:Type=capture:capture_class=c__Spirochaetia:capture_domain=d__Bacteria:capture_family=f__Termitinemataceae:capture_genus=g__SZUA-426:capture_order=o__Treponematales:capture_phylum=p__Spirochaetota:capture_species=s__SZUA-426 sp003245635:heptad=MCP-44H],((59f7deaf-14a7-4f44-86e0-1f45a672b5a4_2@MCPsignal.75.255:6e-09[&&NHX:Sample=rhizpot1:Type=capture:besthit=77.8:bitscore=263.0:capture_class=c__Spirochaetia:capture_domain=d__Bacteria:capture_family=f__UBA8932:capture_genus=g__CAIJMU01:capture_order=o__Treponematales:capture_phylum=p__Spirochaetota:capture_species=s__CAIJMU01 sp903821875:evalue=8.89e-89:gapopen=0.0:heptad=MCP-44H:length=180.0:mismatch=40.0:qcovhsp=100.0:qend=180.0:qstart=1.0:ref_name=GB_GCA_019237095.1_protein.faa_JAFAHT010000573.1_14@PF00015_full_PFAM.98.405:scovhsp=58.6:send=293.0:sstart=114.0],(((b3ec2db3-0236-4886-94d6-240239f62b1a_2@MCPsignal.127.224:5e-09[&&NHX:Sample=rhizpot3:Type=capture:capture_class=c__Alphaproteobacteria:capture_domain=d__Bacteria:capture_family=f__Thalassospiraceae:capture_genus=g__Thalassospira:capture_order=o__Rhodospirillales:capture_phylum=p__Proteobacteria:capture_species=s__Thalassospira sp001613795:heptad=MCP-44H],6bafd117-577b-412c-af4d-67dd01fdd718_1@MCPsignal.126.244:5e-09[&&NHX:Sample=rhizpot1:Type=capture:capture_class=c__Halobacteria:capture_domain=d__Archaea:capture_family=f__Natrialbaceae:capture_genus=g__Natrialba:capture_order=o__Halobacteriales:capture_phylum=p__Halobacteriota:capture_species=s__Natrialba chahannaoensis:heptad=MCP-44H])0:5e-09[&&NHX:Sample_counter=rhizpot1--1||rhizpot3--1:Type_counter=capture--2:capture_class_counter=c__Alphaproteobacteria--1||c__Halobacteria--1:capture_domain_counter=d__Archaea--1||d__Bacteria--1:capture_family_counter=f__Natrialbaceae--1||f__Thalassospiraceae--1:capture_genus_counter=g__Natrialba--1||g__Thalassospira--1:capture_order_counter=o__Halobacteriales--1||o__Rhodospirillales--1:capture_phylum_counter=p__Halobacteriota--1||p__Proteobacteria--1:capture_species_counter=s__Natrialba chahannaoensis--1||s__Thalassospira sp001613795--1:gtdb_class_counter=:gtdb_domain_counter=:gtdb_family_counter=:gtdb_genus_counter=:gtdb_order_counter=:gtdb_phylum_counter=:gtdb_species_counter=:heptad_counter=MCP-44H--2:lbd_counter=:name=N278085:ref_name_counter=],8b593430-14ec-5f3e-a4df-d1ec8a7b705e_1@MCPsignal.152.235:0.0392051[&&NHX:Sample=rhizpot3:Type=capture:capture_class=c__Actinomycetia:capture_domain=d__Bacteria:capture_family=f__Micromonosporaceae:capture_genus=g__Actinoplanes:capture_order=o__Mycobacteriales:capture_phylum=p__Actinobacteriota:capture_species=s__Actinoplanes sp016785085:heptad=MCP-44H])0.938:0.0337471[&&NHX:Sample_counter=rhizpot1--1||rhizpot3--2:Type_counter=capture--3:capture_class_counter=c__Actinomycetia--1||c__Alphaproteobacteria--1||c__Halobacteria--1:capture_domain_counter=d__Archaea--1||d__Bacteria--2:capture_family_counter=f__Micromonosporaceae--1||f__Natrialbaceae--1||f__Thalassospiraceae--1:capture_genus_counter=g__Actinoplanes--1||g__Natrialba--1||g__Thalassospira--1:capture_order_counter=o__Halobacteriales--1||o__Mycobacteriales--1||o__Rhodospirillales--1:capture_phylum_counter=p__Actinobacteriota--1||p__Halobacteriota--1||p__Proteobacteria--1:capture_species_counter=s__Actinoplanes sp016785085--1||s__Natrialba chahannaoensis--1||s__Thalassospira sp001613795--1:gtdb_class_counter=:gtdb_domain_counter=:gtdb_family_counter=:gtdb_genus_counter=:gtdb_order_counter=:gtdb_phylum_counter=:gtdb_species_counter=:heptad_counter=MCP-44H--3:lbd_counter=:name=N278087:ref_name_counter=],a4de5bcf-4934-426d-a075-3c8b4391651b_2@MCPsignal.92.230:0.0637695[&&NHX:Sample=rhizpot3:Type=capture:capture_class=c__Gammaproteobacteria:capture_domain=d__Bacteria:capture_family=f__Porticoccaceae:capture_genus=g__BRH-c0:capture_order=o__Pseudomonadales:capture_phylum=p__Proteobacteria:capture_species=s__BRH-c0 sp002702725:heptad=MCP-44H])0.667:0.00558775[&&NHX:Sample_counter=rhizpot1--1||rhizpot3--3:Type_counter=capture--4:capture_class_counter=c__Actinomycetia--1||c__Alphaproteobacteria--1||c__Gammaproteobacteria--1||c__Halobacteria--1:capture_domain_counter=d__Archaea--1||d__Bacteria--3:capture_family_counter=f__Micromonosporaceae--1||f__Natrialbaceae--1||f__Porticoccaceae--1||f__Thalassospiraceae--1:capture_genus_counter=g__Actinoplanes--1||g__BRH-c0--1||g__Natrialba--1||g__Thalassospira--1:capture_order_counter=o__Halobacteriales--1||o__Mycobacteriales--1||o__Pseudomonadales--1||o__Rhodospirillales--1:capture_phylum_counter=p__Actinobacteriota--1||p__Halobacteriota--1||p__Proteobacteria--2:capture_species_counter=s__Actinoplanes sp016785085--1||s__BRH-c0 sp002702725--1||s__Natrialba chahannaoensis--1||s__Thalassospira sp001613795--1:gtdb_class_counter=:gtdb_domain_counter=:gtdb_family_counter=:gtdb_genus_counter=:gtdb_order_counter=:gtdb_phylum_counter=:gtdb_species_counter=:heptad_counter=MCP-44H--4:lbd_counter=:name=N278089:ref_name_counter=])0.823:0.00405965[&&NHX:Sample_counter=rhizpot1--2||rhizpot3--3:Type_counter=capture--5:besthit_avg=77.8:besthit_max=77.8:besthit_min=77.8:besthit_std=0:besthit_sum=77.8:bitscore_avg=263.0:bitscore_max=263.0:bitscore_min=263.0:bitscore_std=0:bitscore_sum=263.0:capture_class_counter=c__Actinomycetia--1||c__Alphaproteobacteria--1||c__Gammaproteobacteria--1||c__Halobacteria--1||c__Spirochaetia--1:capture_domain_counter=d__Archaea--1||d__Bacteria--4:capture_family_counter=f__Micromonosporaceae--1||f__Natrialbaceae--1||f__Porticoccaceae--1||f__Thalassospiraceae--1||f__UBA8932--1:capture_genus_counter=g__Actinoplanes--1||g__BRH-c0--1||g__CAIJMU01--1||g__Natrialba--1||g__Thalassospira--1:capture_order_counter=o__Halobacteriales--1||o__Mycobacteriales--1||o__Pseudomonadales--1||o__Rhodospirillales--1||o__Treponematales--1:capture_phylum_counter=p__Actinobacteriota--1||p__Halobacteriota--1||p__Proteobacteria--2||p__Spirochaetota--1:capture_species_counter=s__Actinoplanes sp016785085--1||s__BRH-c0 sp002702725--1||s__CAIJMU01 sp903821875--1||s__Natrialba chahannaoensis--1||s__Thalassospira sp001613795--1:evalue_avg=8.89e-89:evalue_max=8.89e-89:evalue_min=8.89e-89:evalue_std=0:evalue_sum=8.89e-89:gapopen_avg=0.0:gapopen_max=0.0:gapopen_min=0.0:gapopen_std=0:gapopen_sum=0.0:gtdb_class_counter=:gtdb_domain_counter=:gtdb_family_counter=:gtdb_genus_counter=:gtdb_order_counter=:gtdb_phylum_counter=:gtdb_species_counter=:heptad_counter=MCP-44H--5:lbd_counter=:length_avg=180.0:length_max=180.0:length_min=180.0:length_std=0:length_sum=180.0:mismatch_avg=40.0:mismatch_max=40.0:mismatch_min=40.0:mismatch_std=0:mismatch_sum=40.0:name=N278090:qcovhsp_avg=100.0:qcovhsp_max=100.0:qcovhsp_min=100.0:qcovhsp_std=0:qcovhsp_sum=100.0:qend_avg=180.0:qend_max=180.0:qend_min=180.0:qend_std=0:qend_sum=180.0:qstart_avg=1.0:qstart_max=1.0:qstart_min=1.0:qstart_std=0:qstart_sum=1.0:ref_name_counter=GB_GCA_019237095.1_protein.faa_JAFAHT010000573.1_14@PF00015_full_PFAM.98.405--1:scovhsp_avg=58.6:scovhsp_max=58.6:scovhsp_min=58.6:scovhsp_std=0:scovhsp_sum=58.6:send_avg=293.0:send_max=293.0:send_min=293.0:send_std=0:send_sum=293.0:sstart_avg=114.0:sstart_max=114.0:sstart_min=114.0:sstart_std=0:sstart_sum=114.0],985441b0-a8bc-4555-b730-94c17c7acc93_5@MCPsignal.90.268:5e-09[&&NHX:Sample=rhizpot3:Type=capture:besthit=79.1:bitscore=261.0:capture_class=c__Alphaproteobacteria:capture_domain=d__Bacteria:capture_family=f__Sphingomonadaceae:capture_genus=g__Parerythrobacter:capture_order=o__Sphingomonadales:capture_phylum=p__Proteobacteria:capture_species=s__Parerythrobacter sp004114695:evalue=6.67e-88:gapopen=0.0:heptad=MCP-44H:length=177.0:mismatch=37.0:qcovhsp=99.4:qend=178.0:qstart=2.0:ref_name=GB_GCA_019237095.1_protein.faa_JAFAHT010000573.1_14@PF00015_full_PFAM.98.405:scovhsp=57.7:send=295.0:sstart=119.0])0:5e-09[&&NHX:Sample_counter=rhizpot1--2||rhizpot3--4:Type_counter=capture--6:besthit_avg=78.44999999999999:besthit_max=79.1:besthit_min=77.8:besthit_std=0.9192388155425097:besthit_sum=156.89999999999998:bitscore_avg=262.0:bitscore_max=263.0:bitscore_min=261.0:bitscore_std=1.4142135623730951:bitscore_sum=524.0:capture_class_counter=c__Actinomycetia--1||c__Alphaproteobacteria--2||c__Gammaproteobacteria--1||c__Halobacteria--1||c__Spirochaetia--1:capture_domain_counter=d__Archaea--1||d__Bacteria--5:capture_family_counter=f__Micromonosporaceae--1||f__Natrialbaceae--1||f__Porticoccaceae--1||f__Sphingomonadaceae--1||f__Thalassospiraceae--1||f__UBA8932--1:capture_genus_counter=g__Actinoplanes--1||g__BRH-c0--1||g__CAIJMU01--1||g__Natrialba--1||g__Parerythrobacter--1||g__Thalassospira--1:capture_order_counter=o__Halobacteriales--1||o__Mycobacteriales--1||o__Pseudomonadales--1||o__Rhodospirillales--1||o__Sphingomonadales--1||o__Treponematales--1:capture_phylum_counter=p__Actinobacteriota--1||p__Halobacteriota--1||p__Proteobacteria--3||p__Spirochaetota--1:capture_species_counter=s__Actinoplanes sp016785085--1||s__BRH-c0 sp002702725--1||s__CAIJMU01 sp903821875--1||s__Natrialba chahannaoensis--1||s__Parerythrobacter sp004114695--1||s__Thalassospira sp001613795--1:evalue_avg=3.7795e-88:evalue_max=6.67e-88:evalue_min=8.89e-89:evalue_std=4.087784302039432e-88:evalue_sum=7.559e-88:gapopen_avg=0.0:gapopen_max=0.0:gapopen_min=0.0:gapopen_std=0.0:gapopen_sum=0.0:gtdb_class_counter=:gtdb_domain_counter=:gtdb_family_counter=:gtdb_genus_counter=:gtdb_order_counter=:gtdb_phylum_counter=:gtdb_species_counter=:heptad_counter=MCP-44H--6:lbd_counter=:length_avg=178.5:length_max=180.0:length_min=177.0:length_std=2.1213203435596424:length_sum=357.0:mismatch_avg=38.5:mismatch_max=40.0:mismatch_min=37.0:mismatch_std=2.1213203435596424:mismatch_sum=77.0:name=N278092:qcovhsp_avg=99.7:qcovhsp_max=100.0:qcovhsp_min=99.4:qcovhsp_std=0.42426406871192446:qcovhsp_sum=199.4:qend_avg=179.0:qend_max=180.0:qend_min=178.0:qend_std=1.4142135623730951:qend_sum=358.0:qstart_avg=1.5:qstart_max=2.0:qstart_min=1.0:qstart_std=0.7071067811865476:qstart_sum=3.0:ref_name_counter=GB_GCA_019237095.1_protein.faa_JAFAHT010000573.1_14@PF00015_full_PFAM.98.405--2:scovhsp_avg=58.150000000000006:scovhsp_max=58.6:scovhsp_min=57.7:scovhsp_std=0.6363961030678917:scovhsp_sum=116.30000000000001:send_avg=294.0:send_max=295.0:send_min=293.0:send_std=1.4142135623730951:send_sum=588.0:sstart_avg=116.5:sstart_max=119.0:sstart_min=114.0:sstart_std=3.5355339059327378:sstart_sum=233.0])0:5e-09[&&NHX:Sample_counter=rhizpot1--2||rhizpot3--5:Type_counter=capture--7:besthit_avg=78.44999999999999:besthit_max=79.1:besthit_min=77.8:besthit_std=0.9192388155425097:besthit_sum=156.89999999999998:bitscore_avg=262.0:bitscore_max=263.0:bitscore_min=261.0:bitscore_std=1.4142135623730951:bitscore_sum=524.0:capture_class_counter=c__Actinomycetia--1||c__Alphaproteobacteria--2||c__Gammaproteobacteria--1||c__Halobacteria--1||c__Spirochaetia--2:capture_domain_counter=d__Archaea--1||d__Bacteria--6:capture_family_counter=f__Micromonosporaceae--1||f__Natrialbaceae--1||f__Porticoccaceae--1||f__Sphingomonadaceae--1||f__Termitinemataceae--1||f__Thalassospiraceae--1||f__UBA8932--1:capture_genus_counter=g__Actinoplanes--1||g__BRH-c0--1||g__CAIJMU01--1||g__Natrialba--1||g__Parerythrobacter--1||g__SZUA-426--1||g__Thalassospira--1:capture_order_counter=o__Halobacteriales--1||o__Mycobacteriales--1||o__Pseudomonadales--1||o__Rhodospirillales--1||o__Sphingomonadales--1||o__Treponematales--2:capture_phylum_counter=p__Actinobacteriota--1||p__Halobacteriota--1||p__Proteobacteria--3||p__Spirochaetota--2:capture_species_counter=s__Actinoplanes sp016785085--1||s__BRH-c0 sp002702725--1||s__CAIJMU01 sp903821875--1||s__Natrialba chahannaoensis--1||s__Parerythrobacter sp004114695--1||s__SZUA-426 sp003245635--1||s__Thalassospira sp001613795--1:evalue_avg=3.7795e-88:evalue_max=6.67e-88:evalue_min=8.89e-89:evalue_std=4.087784302039432e-88:evalue_sum=7.559e-88:gapopen_avg=0.0:gapopen_max=0.0:gapopen_min=0.0:gapopen_std=0.0:gapopen_sum=0.0:gtdb_class_counter=:gtdb_domain_counter=:gtdb_family_counter=:gtdb_genus_counter=:gtdb_order_counter=:gtdb_phylum_counter=:gtdb_species_counter=:heptad_counter=MCP-44H--7:lbd_counter=:length_avg=178.5:length_max=180.0:length_min=177.0:length_std=2.1213203435596424:length_sum=357.0:mismatch_avg=38.5:mismatch_max=40.0:mismatch_min=37.0:mismatch_std=2.1213203435596424:mismatch_sum=77.0:name=N278093:qcovhsp_avg=99.7:qcovhsp_max=100.0:qcovhsp_min=99.4:qcovhsp_std=0.42426406871192446:qcovhsp_sum=199.4:qend_avg=179.0:qend_max=180.0:qend_min=178.0:qend_std=1.4142135623730951:qend_sum=358.0:qstart_avg=1.5:qstart_max=2.0:qstart_min=1.0:qstart_std=0.7071067811865476:qstart_sum=3.0:ref_name_counter=GB_GCA_019237095.1_protein.faa_JAFAHT010000573.1_14@PF00015_full_PFAM.98.405--2:scovhsp_avg=58.150000000000006:scovhsp_max=58.6:scovhsp_min=57.7:scovhsp_std=0.6363961030678917:scovhsp_sum=116.30000000000001:send_avg=294.0:send_max=295.0:send_min=293.0:send_std=1.4142135623730951:send_sum=588.0:sstart_avg=116.5:sstart_max=119.0:sstart_min=114.0:sstart_std=3.5355339059327378:sstart_sum=233.0],((9aae8b53-7e52-4ab6-9096-e0de79c12755_2@MCPsignal.65.210:5e-09[&&NHX:Sample=rhizpot3:Type=capture:capture_class=c__Alphaproteobacteria:capture_domain=d__Bacteria:capture_family=f__Thalassospiraceae:capture_genus=g__Thalassospira:capture_order=o__Rhodospirillales:capture_phylum=p__Proteobacteria:capture_species=s__Thalassospira sp001613795:heptad=MCP-44H],8bd8f905-b67e-4ad9-8432-acb96967af9b_2@MCPsignal.92.274:0.004052[&&NHX:Sample=rhizpot3:Type=capture:besthit=78.0:bitscore=268.0:capture_class=c__Spirochaetia:capture_domain=d__Bacteria:capture_family=f__Termitinemataceae:capture_genus=g__SZUA-426:capture_order=o__Treponematales:capture_phylum=p__Spirochaetota:capture_species=s__SZUA-426 sp003245635:evalue=1.03e-90:gapopen=0.0:heptad=MCP-44H:length=182.0:mismatch=40.0:qcovhsp=100.0:qend=182.0:qstart=1.0:ref_name=GB_GCA_019237095.1_protein.faa_JAFAHT010000573.1_14@PF00015_full_PFAM.98.405:scovhsp=59.3:send=295.0:sstart=114.0])0:5e-09[&&NHX:Sample_counter=rhizpot3--2:Type_counter=capture--2:besthit_avg=78.0:besthit_max=78.0:besthit_min=78.0:besthit_std=0:besthit_sum=78.0:bitscore_avg=268.0:bitscore_max=268.0:bitscore_min=268.0:bitscore_std=0:bitscore_sum=268.0:capture_class_counter=c__Alphaproteobacteria--1||c__Spirochaetia--1:capture_domain_counter=d__Bacteria--2:capture_family_counter=f__Termitinemataceae--1||f__Thalassospiraceae--1:capture_genus_counter=g__SZUA-426--1||g__Thalassospira--1:capture_order_counter=o__Rhodospirillales--1||o__Treponematales--1:capture_phylum_counter=p__Proteobacteria--1||p__Spirochaetota--1:capture_species_counter=s__SZUA-426 sp003245635--1||s__Thalassospira sp001613795--1:evalue_avg=1.03e-90:evalue_max=1.03e-90:evalue_min=1.03e-90:evalue_std=0:evalue_sum=1.03e-90:gapopen_avg=0.0:gapopen_max=0.0:gapopen_min=0.0:gapopen_std=0:gapopen_sum=0.0:gtdb_class_counter=:gtdb_domain_counter=:gtdb_family_counter=:gtdb_genus_counter=:gtdb_order_counter=:gtdb_phylum_counter=:gtdb_species_counter=:heptad_counter=MCP-44H--2:lbd_counter=:length_avg=182.0:length_max=182.0:length_min=182.0:length_std=0:length_sum=182.0:mismatch_avg=40.0:mismatch_max=40.0:mismatch_min=40.0:mismatch_std=0:mismatch_sum=40.0:name=N278096:qcovhsp_avg=100.0:qcovhsp_max=100.0:qcovhsp_min=100.0:qcovhsp_std=0:qcovhsp_sum=100.0:qend_avg=182.0:qend_max=182.0:qend_min=182.0:qend_std=0:qend_sum=182.0:qstart_avg=1.0:qstart_max=1.0:qstart_min=1.0:qstart_std=0:qstart_sum=1.0:ref_name_counter=GB_GCA_019237095.1_protein.faa_JAFAHT010000573.1_14@PF00015_full_PFAM.98.405--1:scovhsp_avg=59.3:scovhsp_max=59.3:scovhsp_min=59.3:scovhsp_std=0:scovhsp_sum=59.3:send_avg=295.0:send_max=295.0:send_min=295.0:send_std=0:send_sum=295.0:sstart_avg=114.0:sstart_max=114.0:sstart_min=114.0:sstart_std=0:sstart_sum=114.0],(5b0e5d0e-3712-4200-b22e-5de08ffd826e_4@MCPsignal.75.257:5e-09[&&NHX:Sample=rhizpot1:Type=capture:besthit=78.6:bitscore=269.0:capture_class=c__Negativicutes:capture_domain=d__Bacteria:capture_family=f__Selenomonadaceae:capture_genus=g__Centipeda:capture_order=o__Selenomonadales:capture_phylum=p__Firmicutes_C:capture_species=s__Centipeda sp015265235:evalue=5.1e-91:gapopen=0.0:heptad=MCP-44H:length=182.0:mismatch=39.0:qcovhsp=100.0:qend=182.0:qstart=1.0:ref_name=GB_GCA_019237095.1_protein.faa_JAFAHT010000573.1_14@PF00015_full_PFAM.98.405:scovhsp=59.3:send=295.0:sstart=114.0],(4014bab9-742a-4f10-b329-4467a4f707df_3@MCPsignal.44.198:0.00524471[&&NHX:Sample=rhizpot1:Type=capture:capture_class=c__Negativicutes:capture_domain=d__Bacteria:capture_family=f__Selenomonadaceae:capture_genus=g__Centipeda:capture_order=o__Selenomonadales:capture_phylum=p__Firmicutes_C:capture_species=s__Centipeda sp015265235:heptad=MCP-44H],((b449896c-b762-4d45-803b-93d4565e241a_5@MCPsignal.119.301:0.0040486[&&NHX:Sample=rhiztom1:Type=capture:besthit=78.0:bitscore=265.0:capture_class=c__Actinomycetia:capture_domain=d__Bacteria:capture_family=f__Micromonosporaceae:capture_genus=g__Actinoplanes:capture_order=o__Mycobacteriales:capture_phylum=p__Actinobacteriota:capture_species=s__Actinoplanes consettensis:evalue=2.38e-89:gapopen=0.0:heptad=MCP-44H:length=182.0:mismatch=40.0:qcovhsp=100.0:qend=182.0:qstart=1.0:ref_name=GB_GCA_019237095.1_protein.faa_JAFAHT010000573.1_14@PF00015_full_PFAM.98.405:scovhsp=59.3:send=295.0:sstart=114.0],(1345cc4b-2923-4ac6-a13d-24d031ef001c_6@MCPsignal.26.165:0.00615116[&&NHX:Sample=rhizpot3:Type=capture:capture_class=c__Actinomycetia:capture_domain=d__Bacteria:capture_family=f__Micromonosporaceae:capture_genus=g__Actinoplanes:capture_order=o__Mycobacteriales:capture_phylum=p__Actinobacteriota:capture_species=s__Actinoplanes consettensis:heptad=MCP-44H],ed2d4452-218d-4eac-91d0-9a96336eeced_5@MCPsignal.611.719:0.00698438[&&NHX:Sample=rhizpot3:Type=capture:capture_class=c__Actinomycetia:capture_domain=d__Bacteria:capture_family=f__Micromonosporaceae:capture_genus=g__Actinoplanes:capture_order=o__Mycobacteriales:capture_phylum=p__Actinobacteriota:capture_species=s__Actinoplanes sp016785085:heptad=MCP-44H])0.803:0.00612447[&&NHX:Sample_counter=rhizpot3--2:Type_counter=capture--2:capture_class_counter=c__Actinomycetia--2:capture_domain_counter=d__Bacteria--2:capture_family_counter=f__Micromonosporaceae--2:capture_genus_counter=g__Actinoplanes--2:capture_order_counter=o__Mycobacteriales--2:capture_phylum_counter=p__Actinobacteriota--2:capture_species_counter=s__Actinoplanes consettensis--1||s__Actinoplanes sp016785085--1:gtdb_class_counter=:gtdb_domain_counter=:gtdb_family_counter=:gtdb_genus_counter=:gtdb_order_counter=:gtdb_phylum_counter=:gtdb_species_counter=:heptad_counter=MCP-44H--2:lbd_counter=:name=N278102:ref_name_counter=])0.038:0.00406381[&&NHX:Sample_counter=rhizpot3--2||rhiztom1--1:Type_counter=capture--3:besthit_avg=78.0:besthit_max=78.0:besthit_min=78.0:besthit_std=0:besthit_sum=78.0:bitscore_avg=265.0:bitscore_max=265.0:bitscore_min=265.0:bitscore_std=0:bitscore_sum=265.0:capture_class_counter=c__Actinomycetia--3:capture_domain_counter=d__Bacteria--3:capture_family_counter=f__Micromonosporaceae--3:capture_genus_counter=g__Actinoplanes--3:capture_order_counter=o__Mycobacteriales--3:capture_phylum_counter=p__Actinobacteriota--3:capture_species_counter=s__Actinoplanes consettensis--2||s__Actinoplanes sp016785085--1:evalue_avg=2.38e-89:evalue_max=2.38e-89:evalue_min=2.38e-89:evalue_std=0:evalue_sum=2.38e-89:gapopen_avg=0.0:gapopen_max=0.0:gapopen_min=0.0:gapopen_std=0:gapopen_sum=0.0:gtdb_class_counter=:gtdb_domain_counter=:gtdb_family_counter=:gtdb_genus_counter=:gtdb_order_counter=:gtdb_phylum_counter=:gtdb_species_counter=:heptad_counter=MCP-44H--3:lbd_counter=:length_avg=182.0:length_max=182.0:length_min=182.0:length_std=0:length_sum=182.0:mismatch_avg=40.0:mismatch_max=40.0:mismatch_min=40.0:mismatch_std=0:mismatch_sum=40.0:name=N278103:qcovhsp_avg=100.0:qcovhsp_max=100.0:qcovhsp_min=100.0:qcovhsp_std=0:qcovhsp_sum=100.0:qend_avg=182.0:qend_max=182.0:qend_min=182.0:qend_std=0:qend_sum=182.0:qstart_avg=1.0:qstart_max=1.0:qstart_min=1.0:qstart_std=0:qstart_sum=1.0:ref_name_counter=GB_GCA_019237095.1_protein.faa_JAFAHT010000573.1_14@PF00015_full_PFAM.98.405--1:scovhsp_avg=59.3:scovhsp_max=59.3:scovhsp_min=59.3:scovhsp_std=0:scovhsp_sum=59.3:send_avg=295.0:send_max=295.0:send_min=295.0:send_std=0:send_sum=295.0:sstart_avg=114.0:sstart_max=114.0:sstart_min=114.0:sstart_std=0:sstart_sum=114.0],c19abed0-8648-4ac6-911b-238d2cffd6e0_5@MCPsignal.403.568:0.0044654[&&NHX:Sample=rhizpot3:Type=capture:besthit=78.2:bitscore=243.0:capture_class=c__Spirochaetia:capture_domain=d__Bacteria:capture_family=f__Termitinemataceae:capture_genus=g__SZUA-426:capture_order=o__Treponematales:capture_phylum=p__Spirochaetota:capture_species=s__SZUA-426 sp003245635:evalue=5.32e-81:gapopen=0.0:heptad=MCP-44H:length=165.0:mismatch=36.0:qcovhsp=100.0:qend=165.0:qstart=1.0:ref_name=GB_GCA_019237095.1_protein.faa_JAFAHT010000573.1_14@PF00015_full_PFAM.98.405:scovhsp=53.7:send=278.0:sstart=114.0])0:5e-09[&&NHX:Sample_counter=rhizpot3--3||rhiztom1--1:Type_counter=capture--4:besthit_avg=78.1:besthit_max=78.2:besthit_min=78.0:besthit_std=0.14142135623731153:besthit_sum=156.2:bitscore_avg=254.0:bitscore_max=265.0:bitscore_min=243.0:bitscore_std=15.556349186104045:bitscore_sum=508.0:capture_class_counter=c__Actinomycetia--3||c__Spirochaetia--1:capture_domain_counter=d__Bacteria--4:capture_family_counter=f__Micromonosporaceae--3||f__Termitinemataceae--1:capture_genus_counter=g__Actinoplanes--3||g__SZUA-426--1:capture_order_counter=o__Mycobacteriales--3||o__Treponematales--1:capture_phylum_counter=p__Actinobacteriota--3||p__Spirochaetota--1:capture_species_counter=s__Actinoplanes consettensis--2||s__Actinoplanes sp016785085--1||s__SZUA-426 sp003245635--1:evalue_avg=2.6600000119e-81:evalue_max=5.32e-81:evalue_min=2.38e-89:evalue_std=3.7618080590832917e-81:evalue_sum=5.3200000238e-81:gapopen_avg=0.0:gapopen_max=0.0:gapopen_min=0.0:gapopen_std=0.0:gapopen_sum=0.0:gtdb_class_counter=:gtdb_domain_counter=:gtdb_family_counter=:gtdb_genus_counter=:gtdb_order_counter=:gtdb_phylum_counter=:gtdb_species_counter=:heptad_counter=MCP-44H--4:lbd_counter=:length_avg=173.5:length_max=182.0:length_min=165.0:length_std=12.020815280171307:length_sum=347.0:mismatch_avg=38.0:mismatch_max=40.0:mismatch_min=36.0:mismatch_std=2.8284271247461903:mismatch_sum=76.0:name=N278105:qcovhsp_avg=100.0:qcovhsp_max=100.0:qcovhsp_min=100.0:qcovhsp_std=0.0:qcovhsp_sum=200.0:qend_avg=173.5:qend_max=182.0:qend_min=165.0:qend_std=12.020815280171307:qend_sum=347.0:qstart_avg=1.0:qstart_max=1.0:qstart_min=1.0:qstart_std=0.0:qstart_sum=2.0:ref_name_counter=GB_GCA_019237095.1_protein.faa_JAFAHT010000573.1_14@PF00015_full_PFAM.98.405--2:scovhsp_avg=56.5:scovhsp_max=59.3:scovhsp_min=53.7:scovhsp_std=3.959797974644662:scovhsp_sum=113.0:send_avg=286.5:send_max=295.0:send_min=278.0:send_std=12.020815280171307:send_sum=573.0:sstart_avg=114.0:sstart_max=114.0:sstart_min=114.0:sstart_std=0.0:sstart_sum=228.0])0:5e-09[&&NHX:Sample_counter=rhizpot1--1||rhizpot3--3||rhiztom1--1:Type_counter=capture--5:besthit_avg=78.1:besthit_max=78.2:besthit_min=78.0:besthit_std=0.14142135623731153:besthit_sum=156.2:bitscore_avg=254.0:bitscore_max=265.0:bitscore_min=243.0:bitscore_std=15.556349186104045:bitscore_sum=508.0:capture_class_counter=c__Actinomycetia--3||c__Negativicutes--1||c__Spirochaetia--1:capture_domain_counter=d__Bacteria--5:capture_family_counter=f__Micromonosporaceae--3||f__Selenomonadaceae--1||f__Termitinemataceae--1:capture_genus_counter=g__Actinoplanes--3||g__Centipeda--1||g__SZUA-426--1:capture_order_counter=o__Mycobacteriales--3||o__Selenomonadales--1||o__Treponematales--1:capture_phylum_counter=p__Actinobacteriota--3||p__Firmicutes_C--1||p__Spirochaetota--1:capture_species_counter=s__Actinoplanes consettensis--2||s__Actinoplanes sp016785085--1||s__Centipeda sp015265235--1||s__SZUA-426 sp003245635--1:evalue_avg=2.6600000119e-81:evalue_max=5.32e-81:evalue_min=2.38e-89:evalue_std=3.7618080590832917e-81:evalue_sum=5.3200000238e-81:gapopen_avg=0.0:gapopen_max=0.0:gapopen_min=0.0:gapopen_std=0.0:gapopen_sum=0.0:gtdb_class_counter=:gtdb_domain_counter=:gtdb_family_counter=:gtdb_genus_counter=:gtdb_order_counter=:gtdb_phylum_counter=:gtdb_species_counter=:heptad_counter=MCP-44H--5:lbd_counter=:length_avg=173.5:length_max=182.0:length_min=165.0:length_std=12.020815280171307:length_sum=347.0:mismatch_avg=38.0:mismatch_max=40.0:mismatch_min=36.0:mismatch_std=2.8284271247461903:mismatch_sum=76.0:name=N278106:qcovhsp_avg=100.0:qcovhsp_max=100.0:qcovhsp_min=100.0:qcovhsp_std=0.0:qcovhsp_sum=200.0:qend_avg=173.5:qend_max=182.0:qend_min=165.0:qend_std=12.020815280171307:qend_sum=347.0:qstart_avg=1.0:qstart_max=1.0:qstart_min=1.0:qstart_std=0.0:qstart_sum=2.0:ref_name_counter=GB_GCA_019237095.1_protein.faa_JAFAHT010000573.1_14@PF00015_full_PFAM.98.405--2:scovhsp_avg=56.5:scovhsp_max=59.3:scovhsp_min=53.7:scovhsp_std=3.959797974644662:scovhsp_sum=113.0:send_avg=286.5:send_max=295.0:send_min=278.0:send_std=12.020815280171307:send_sum=573.0:sstart_avg=114.0:sstart_max=114.0:sstart_min=114.0:sstart_std=0.0:sstart_sum=228.0])0:5e-09[&&NHX:Sample_counter=rhizpot1--2||rhizpot3--3||rhiztom1--1:Type_counter=capture--6:besthit_avg=78.26666666666667:besthit_max=78.6:besthit_min=78.0:besthit_std=0.3055050463303859:besthit_sum=234.79999999999998:bitscore_avg=259.0:bitscore_max=269.0:bitscore_min=243.0:bitscore_std=14.0:bitscore_sum=777.0:capture_class_counter=c__Actinomycetia--3||c__Negativicutes--2||c__Spirochaetia--1:capture_domain_counter=d__Bacteria--6:capture_family_counter=f__Micromonosporaceae--3||f__Selenomonadaceae--2||f__Termitinemataceae--1:capture_genus_counter=g__Actinoplanes--3||g__Centipeda--2||g__SZUA-426--1:capture_order_counter=o__Mycobacteriales--3||o__Selenomonadales--2||o__Treponematales--1:capture_phylum_counter=p__Actinobacteriota--3||p__Firmicutes_C--2||p__Spirochaetota--1:capture_species_counter=s__Actinoplanes consettensis--2||s__Actinoplanes sp016785085--1||s__Centipeda sp015265235--2||s__SZUA-426 sp003245635--1:evalue_avg=1.773333341436667e-81:evalue_max=5.32e-81:evalue_min=5.1e-91:evalue_std=3.0715034250711164e-81:evalue_sum=5.320000024310001e-81:gapopen_avg=0.0:gapopen_max=0.0:gapopen_min=0.0:gapopen_std=0.0:gapopen_sum=0.0:gtdb_class_counter=:gtdb_domain_counter=:gtdb_family_counter=:gtdb_genus_counter=:gtdb_order_counter=:gtdb_phylum_counter=:gtdb_species_counter=:heptad_counter=MCP-44H--6:lbd_counter=:length_avg=176.33333333333334:length_max=182.0:length_min=165.0:length_std=9.814954576223638:length_sum=529.0:mismatch_avg=38.333333333333336:mismatch_max=40.0:mismatch_min=36.0:mismatch_std=2.0816659994661326:mismatch_sum=115.0:name=N278107:qcovhsp_avg=100.0:qcovhsp_max=100.0:qcovhsp_min=100.0:qcovhsp_std=0.0:qcovhsp_sum=300.0:qend_avg=176.33333333333334:qend_max=182.0:qend_min=165.0:qend_std=9.814954576223638:qend_sum=529.0:qstart_avg=1.0:qstart_max=1.0:qstart_min=1.0:qstart_std=0.0:qstart_sum=3.0:ref_name_counter=GB_GCA_019237095.1_protein.faa_JAFAHT010000573.1_14@PF00015_full_PFAM.98.405--3:scovhsp_avg=57.43333333333334:scovhsp_max=59.3:scovhsp_min=53.7:scovhsp_std=3.233161507461901:scovhsp_sum=172.3:send_avg=289.3333333333333:send_max=295.0:send_min=278.0:send_std=9.814954576223638:send_sum=868.0:sstart_avg=114.0:sstart_max=114.0:sstart_min=114.0:sstart_std=0.0:sstart_sum=342.0])0:5e-09[&&NHX:Sample_counter=rhizpot1--2||rhizpot3--5||rhiztom1--1:Type_counter=capture--8:besthit_avg=78.2:besthit_max=78.6:besthit_min=78.0:besthit_std=0.28284271247461634:besthit_sum=312.8:bitscore_avg=261.25:bitscore_max=269.0:bitscore_min=243.0:bitscore_std=12.284814474246922:bitscore_sum=1045.0:capture_class_counter=c__Actinomycetia--3||c__Alphaproteobacteria--1||c__Negativicutes--2||c__Spirochaetia--2:capture_domain_counter=d__Bacteria--8:capture_family_counter=f__Micromonosporaceae--3||f__Selenomonadaceae--2||f__Termitinemataceae--2||f__Thalassospiraceae--1:capture_genus_counter=g__Actinoplanes--3||g__Centipeda--2||g__SZUA-426--2||g__Thalassospira--1:capture_order_counter=o__Mycobacteriales--3||o__Rhodospirillales--1||o__Selenomonadales--2||o__Treponematales--2:capture_phylum_counter=p__Actinobacteriota--3||p__Firmicutes_C--2||p__Proteobacteria--1||p__Spirochaetota--2:capture_species_counter=s__Actinoplanes consettensis--2||s__Actinoplanes sp016785085--1||s__Centipeda sp015265235--2||s__SZUA-426 sp003245635--2||s__Thalassospira sp001613795--1:evalue_avg=1.3300000063349999e-81:evalue_max=5.32e-81:evalue_min=5.1e-91:evalue_std=2.6599999957766664e-81:evalue_sum=5.3200000253399995e-81:gapopen_avg=0.0:gapopen_max=0.0:gapopen_min=0.0:gapopen_std=0.0:gapopen_sum=0.0:gtdb_class_counter=:gtdb_domain_counter=:gtdb_family_counter=:gtdb_genus_counter=:gtdb_order_counter=:gtdb_phylum_counter=:gtdb_species_counter=:heptad_counter=MCP-44H--8:lbd_counter=:length_avg=177.75:length_max=182.0:length_min=165.0:length_std=8.5:length_sum=711.0:mismatch_avg=38.75:mismatch_max=40.0:mismatch_min=36.0:mismatch_std=1.8929694486000912:mismatch_sum=155.0:name=N278108:qcovhsp_avg=100.0:qcovhsp_max=100.0:qcovhsp_min=100.0:qcovhsp_std=0.0:qcovhsp_sum=400.0:qend_avg=177.75:qend_max=182.0:qend_min=165.0:qend_std=8.5:qend_sum=711.0:qstart_avg=1.0:qstart_max=1.0:qstart_min=1.0:qstart_std=0.0:qstart_sum=4.0:ref_name_counter=GB_GCA_019237095.1_protein.faa_JAFAHT010000573.1_14@PF00015_full_PFAM.98.405--4:scovhsp_avg=57.900000000000006:scovhsp_max=59.3:scovhsp_min=53.7:scovhsp_std=2.799999999999997:scovhsp_sum=231.60000000000002:send_avg=290.75:send_max=295.0:send_min=278.0:send_std=8.5:send_sum=1163.0:sstart_avg=114.0:sstart_max=114.0:sstart_min=114.0:sstart_std=0.0:sstart_sum=456.0])0:6e-09[&&NHX:Sample_counter=rhizpot1--4||rhizpot3--10||rhiztom1--1:Type_counter=capture--15:besthit_avg=78.28333333333332:besthit_max=79.1:besthit_min=77.8:besthit_std=0.48339080118126426:besthit_sum=469.69999999999993:bitscore_avg=261.5:bitscore_max=269.0:bitscore_min=243.0:bitscore_std=9.544631999192006:bitscore_sum=1569.0:capture_class_counter=c__Actinomycetia--4||c__Alphaproteobacteria--3||c__Gammaproteobacteria--1||c__Halobacteria--1||c__Negativicutes--2||c__Spirochaetia--4:capture_domain_counter=d__Archaea--1||d__Bacteria--14:capture_family_counter=f__Micromonosporaceae--4||f__Natrialbaceae--1||f__Porticoccaceae--1||f__Selenomonadaceae--2||f__Sphingomonadaceae--1||f__Termitinemataceae--3||f__Thalassospiraceae--2||f__UBA8932--1:capture_genus_counter=g__Actinoplanes--4||g__BRH-c0--1||g__CAIJMU01--1||g__Centipeda--2||g__Natrialba--1||g__Parerythrobacter--1||g__SZUA-426--3||g__Thalassospira--2:capture_order_counter=o__Halobacteriales--1||o__Mycobacteriales--4||o__Pseudomonadales--1||o__Rhodospirillales--2||o__Selenomonadales--2||o__Sphingomonadales--1||o__Treponematales--4:capture_phylum_counter=p__Actinobacteriota--4||p__Firmicutes_C--2||p__Halobacteriota--1||p__Proteobacteria--4||p__Spirochaetota--4:capture_species_counter=s__Actinoplanes consettensis--2||s__Actinoplanes sp016785085--2||s__BRH-c0 sp002702725--1||s__CAIJMU01 sp903821875--1||s__Centipeda sp015265235--2||s__Natrialba chahannaoensis--1||s__Parerythrobacter sp004114695--1||s__SZUA-426 sp003245635--3||s__Thalassospira sp001613795--2:evalue_avg=8.866667968733332e-82:evalue_max=5.32e-81:evalue_min=5.1e-91:evalue_std=2.171880841479788e-81:evalue_sum=5.320000781239999e-81:gapopen_avg=0.0:gapopen_max=0.0:gapopen_min=0.0:gapopen_std=0.0:gapopen_sum=0.0:gtdb_class_counter=:gtdb_domain_counter=:gtdb_family_counter=:gtdb_genus_counter=:gtdb_order_counter=:gtdb_phylum_counter=:gtdb_species_counter=:heptad_counter=MCP-44H--15:lbd_counter=:length_avg=178.0:length_max=182.0:length_min=165.0:length_std=6.663332499583072:length_sum=1068.0:mismatch_avg=38.666666666666664:mismatch_max=40.0:mismatch_min=36.0:mismatch_std=1.7511900715418263:mismatch_sum=232.0:name=N278109:qcovhsp_avg=99.89999999999999:qcovhsp_max=100.0:qcovhsp_min=99.4:qcovhsp_std=0.2449489742783155:qcovhsp_sum=599.4:qend_avg=178.16666666666666:qend_max=182.0:qend_min=165.0:qend_std=6.645800679125628:qend_sum=1069.0:qstart_avg=1.1666666666666667:qstart_max=2.0:qstart_min=1.0:qstart_std=0.408248290463863:qstart_sum=7.0:ref_name_counter=GB_GCA_019237095.1_protein.faa_JAFAHT010000573.1_14@PF00015_full_PFAM.98.405--6:scovhsp_avg=57.98333333333333:scovhsp_max=59.3:scovhsp_min=53.7:scovhsp_std=2.191270559895938:scovhsp_sum=347.9:send_avg=291.8333333333333:send_max=295.0:send_min=278.0:send_std=6.823977334858804:send_sum=1751.0:sstart_avg=114.83333333333333:sstart_max=119.0:sstart_min=114.0:sstart_std=2.0412414523193148:sstart_sum=689.0],((84ab8f7b-4122-403d-a7ea-29bf0a4a160f_1@MCPsignal.51.198:5e-09[&&NHX:Sample=rhizpot3:Type=capture:capture_class=c__Synergistia:capture_domain=d__Bacteria:capture_family=f__Aminobacteriaceae:capture_genus=g__JAAYLU01:capture_order=o__Synergistales:capture_phylum=p__Synergistota:capture_species=s__JAAYLU01 sp018436785:heptad=MCP-44H],86fdd842-f4a1-5d62-868d-a78257417b7b_3@MCPsignal.238.351:0.0592428[&&NHX:Sample=rhizpot1:Type=capture:capture_class=c__Alphaproteobacteria:capture_domain=d__Bacteria:capture_family=f__Thalassospiraceae:capture_genus=g__Thalassospira:capture_order=o__Rhodospirillales:capture_phylum=p__Proteobacteria:capture_species=s__Thalassospira sp001613795:heptad=MCP-44H])0.828:0.0111845[&&NHX:Sample_counter=rhizpot1--1||rhizpot3--1:Type_counter=capture--2:capture_class_counter=c__Alphaproteobacteria--1||c__Synergistia--1:capture_domain_counter=d__Bacteria--2:capture_family_counter=f__Aminobacteriaceae--1||f__Thalassospiraceae--1:capture_genus_counter=g__JAAYLU01--1||g__Thalassospira--1:capture_order_counter=o__Rhodospirillales--1||o__Synergistales--1:capture_phylum_counter=p__Proteobacteria--1||p__Synergistota--1:capture_species_counter=s__JAAYLU01 sp018436785--1||s__Thalassospira sp001613795--1:gtdb_class_counter=:gtdb_domain_counter=:gtdb_family_counter=:gtdb_genus_counter=:gtdb_order_counter=:gtdb_phylum_counter=:gtdb_species_counter=:heptad_counter=MCP-44H--2:lbd_counter=:name=N278112:ref_name_counter=],(((4bdb2f91-a8b1-5679-83f0-299f7cf6449b_5@MCPsignal.260.374:0.0744105[&&NHX:Sample=rhizpot1:Type=capture:capture_class=c__Alphaproteobacteria:capture_domain=d__Bacteria:capture_family=f__Thalassospiraceae:capture_genus=g__Thalassospira:capture_order=o__Rhodospirillales:capture_phylum=p__Proteobacteria:capture_species=s__Thalassospira sp001613795:heptad=MCP-44H],((3d7ddbe9-d262-4820-9ac0-7219457308f2_6@MCPsignal.121.242:0.100298[&&NHX:Sample=rhizpot3:Type=capture:besthit=77.9:bitscore=160.0:capture_class=c__Actinomycetia:capture_domain=d__Bacteria:capture_family=f__Micromonosporaceae:capture_genus=g__Actinoplanes:capture_order=o__Mycobacteriales:capture_phylum=p__Actinobacteriota:capture_species=s__Actinoplanes consettensis:evalue=9.37e-51:gapopen=2.0:heptad=MCP-44H:length=122.0:mismatch=25.0:qcovhsp=100.0:qend=121.0:qstart=1.0:ref_name=RS_GCF_011064615.1_protein.faa_NZ_JAALJH010000014.1_72@PF00015_full_PFAM.213.400:scovhsp=64.7:send=175.0:sstart=55.0],((((91f947a2-d1a3-5ec3-b2ba-36a54fbe2292_3@MCPsignal.181.359:0.114555[&&NHX:Sample=rhizpot3:Type=capture:besthit=67.4:bitscore=194.0:capture_class=c__Actinomycetia:capture_domain=d__Bacteria:capture_family=f__Micromonosporaceae:capture_genus=g__Actinoplanes:capture_order=o__Mycobacteriales:capture_phylum=p__Actinobacteriota:capture_species=s__Actinoplanes palleronii:evalue=5.24e-63:gapopen=3.0:heptad=MCP-44H:length=175.0:mismatch=54.0:qcovhsp=96.6:qend=178.0:qstart=7.0:ref_name=RS_GCF_011064615.1_protein.faa_NZ_JAALJH010000014.1_72@PF00015_full_PFAM.213.400:scovhsp=93.6:send=175.0:sstart=1.0],(0e0f215f-5b9f-562d-80ba-8138f43aed38_5@MCPsignal.218.313:5e-09[&&NHX:Sample=rhizpot1:Type=capture:capture_class=c__Alphaproteobacteria:capture_domain=d__Bacteria:capture_family=f__Thalassospiraceae:capture_genus=g__Thalassospira:capture_order=o__Rhodospirillales:capture_phylum=p__Proteobacteria:capture_species=s__Thalassospira sp001613795:heptad=MCP-44H],(2974d813-e6d0-45a6-bfe6-b71972029f3e_2@MCPsignal.695.821:5e-09[&&NHX:Sample=rhiztom1:Type=capture:capture_class=c__Spirochaetia:capture_domain=d__Bacteria:capture_family=f__Termitinemataceae:capture_genus=g__SZUA-426:capture_order=o__Treponematales:capture_phylum=p__Spirochaetota:capture_species=s__SZUA-426 sp003245635:heptad=MCP-44H],c549fd35-c1d0-4953-8c80-635548f5d10f_3@MCPsignal.134.216:0.0721364[&&NHX:Sample=rhizpot3:Type=capture:capture_class=c__Negativicutes:capture_domain=d__Bacteria:capture_family=f__Selenomonadaceae:capture_genus=g__Centipeda:capture_order=o__Selenomonadales:capture_phylum=p__Firmicutes_C:capture_species=s__Centipeda sp015265235:heptad=MCP-44H])0:5e-09[&&NHX:Sample_counter=rhizpot3--1||rhiztom1--1:Type_counter=capture--2:capture_class_counter=c__Negativicutes--1||c__Spirochaetia--1:capture_domain_counter=d__Bacteria--2:capture_family_counter=f__Selenomonadaceae--1||f__Termitinemataceae--1:capture_genus_counter=g__Centipeda--1||g__SZUA-426--1:capture_order_counter=o__Selenomonadales--1||o__Treponematales--1:capture_phylum_counter=p__Firmicutes_C--1||p__Spirochaetota--1:capture_species_counter=s__Centipeda sp015265235--1||s__SZUA-426 sp003245635--1:gtdb_class_counter=:gtdb_domain_counter=:gtdb_family_counter=:gtdb_genus_counter=:gtdb_order_counter=:gtdb_phylum_counter=:gtdb_species_counter=:heptad_counter=MCP-44H--2:lbd_counter=:name=N278119:ref_name_counter=])0.555:0.00265957[&&NHX:Sample_counter=rhizpot1--1||rhizpot3--1||rhiztom1--1:Type_counter=capture--3:capture_class_counter=c__Alphaproteobacteria--1||c__Negativicutes--1||c__Spirochaetia--1:capture_domain_counter=d__Bacteria--3:capture_family_counter=f__Selenomonadaceae--1||f__Termitinemataceae--1||f__Thalassospiraceae--1:capture_genus_counter=g__Centipeda--1||g__SZUA-426--1||g__Thalassospira--1:capture_order_counter=o__Rhodospirillales--1||o__Selenomonadales--1||o__Treponematales--1:capture_phylum_counter=p__Firmicutes_C--1||p__Proteobacteria--1||p__Spirochaetota--1:capture_species_counter=s__Centipeda sp015265235--1||s__SZUA-426 sp003245635--1||s__Thalassospira sp001613795--1:gtdb_class_counter=:gtdb_domain_counter=:gtdb_family_counter=:gtdb_genus_counter=:gtdb_order_counter=:gtdb_phylum_counter=:gtdb_species_counter=:heptad_counter=MCP-44H--3:lbd_counter=:name=N278120:ref_name_counter=])0.772:0.0182692[&&NHX:Sample_counter=rhizpot1--1||rhizpot3--2||rhiztom1--1:Type_counter=capture--4:besthit_avg=67.4:besthit_max=67.4:besthit_min=67.4:besthit_std=0:besthit_sum=67.4:bitscore_avg=194.0:bitscore_max=194.0:bitscore_min=194.0:bitscore_std=0:bitscore_sum=194.0:capture_class_counter=c__Actinomycetia--1||c__Alphaproteobacteria--1||c__Negativicutes--1||c__Spirochaetia--1:capture_domain_counter=d__Bacteria--4:capture_family_counter=f__Micromonosporaceae--1||f__Selenomonadaceae--1||f__Termitinemataceae--1||f__Thalassospiraceae--1:capture_genus_counter=g__Actinoplanes--1||g__Centipeda--1||g__SZUA-426--1||g__Thalassospira--1:capture_order_counter=o__Mycobacteriales--1||o__Rhodospirillales--1||o__Selenomonadales--1||o__Treponematales--1:capture_phylum_counter=p__Actinobacteriota--1||p__Firmicutes_C--1||p__Proteobacteria--1||p__Spirochaetota--1:capture_species_counter=s__Actinoplanes palleronii--1||s__Centipeda sp015265235--1||s__SZUA-426 sp003245635--1||s__Thalassospira sp001613795--1:evalue_avg=5.24e-63:evalue_max=5.24e-63:evalue_min=5.24e-63:evalue_std=0:evalue_sum=5.24e-63:gapopen_avg=3.0:gapopen_max=3.0:gapopen_min=3.0:gapopen_std=0:gapopen_sum=3.0:gtdb_class_counter=:gtdb_domain_counter=:gtdb_family_counter=:gtdb_genus_counter=:gtdb_order_counter=:gtdb_phylum_counter=:gtdb_species_counter=:heptad_counter=MCP-44H--4:lbd_counter=:length_avg=175.0:length_max=175.0:length_min=175.0:length_std=0:length_sum=175.0:mismatch_avg=54.0:mismatch_max=54.0:mismatch_min=54.0:mismatch_std=0:mismatch_sum=54.0:name=N278121:qcovhsp_avg=96.6:qcovhsp_max=96.6:qcovhsp_min=96.6:qcovhsp_std=0:qcovhsp_sum=96.6:qend_avg=178.0:qend_max=178.0:qend_min=178.0:qend_std=0:qend_sum=178.0:qstart_avg=7.0:qstart_max=7.0:qstart_min=7.0:qstart_std=0:qstart_sum=7.0:ref_name_counter=RS_GCF_011064615.1_protein.faa_NZ_JAALJH010000014.1_72@PF00015_full_PFAM.213.400--1:scovhsp_avg=93.6:scovhsp_max=93.6:scovhsp_min=93.6:scovhsp_std=0:scovhsp_sum=93.6:send_avg=175.0:send_max=175.0:send_min=175.0:send_std=0:send_sum=175.0:sstart_avg=1.0:sstart_max=1.0:sstart_min=1.0:sstart_std=0:sstart_sum=1.0],(aed3d367-0044-4912-ae17-06ac29b6de46_3@MCPsignal.223.341:0.00696748[&&NHX:Sample=rhizpot3:Type=capture:besthit=78.4:bitscore=172.0:capture_class=c__Alphaproteobacteria:capture_domain=d__Bacteria:capture_family=f__Thalassospiraceae:capture_genus=g__Thalassospira:capture_order=o__Rhodospirillales:capture_phylum=p__Proteobacteria:capture_species=s__Thalassospira sp001613795:evalue=1.3e-55:gapopen=0.0:heptad=MCP-44H:length=116.0:mismatch=25.0:qcovhsp=98.3:qend=118.0:qstart=3.0:ref_name=RS_GCF_008087625.1_protein.faa_NZ_CP042997.1_6767@PF00015_full_PFAM.212.403:scovhsp=60.7:send=116.0:sstart=1.0],9cde925e-6a65-448f-9868-e13c4fa76a25_5@MCPsignal.129.245:0.0142005[&&NHX:Sample=rhizpot1:Type=capture:capture_class=c__Gammaproteobacteria:capture_domain=d__Bacteria:capture_family=f__Rhodocyclaceae:capture_genus=g__UBA2250:capture_order=o__Burkholderiales:capture_phylum=p__Proteobacteria:capture_species=s__UBA2250 sp002347285:heptad=MCP-44H])0:5e-09[&&NHX:Sample_counter=rhizpot1--1||rhizpot3--1:Type_counter=capture--2:besthit_avg=78.4:besthit_max=78.4:besthit_min=78.4:besthit_std=0:besthit_sum=78.4:bitscore_avg=172.0:bitscore_max=172.0:bitscore_min=172.0:bitscore_std=0:bitscore_sum=172.0:capture_class_counter=c__Alphaproteobacteria--1||c__Gammaproteobacteria--1:capture_domain_counter=d__Bacteria--2:capture_family_counter=f__Rhodocyclaceae--1||f__Thalassospiraceae--1:capture_genus_counter=g__Thalassospira--1||g__UBA2250--1:capture_order_counter=o__Burkholderiales--1||o__Rhodospirillales--1:capture_phylum_counter=p__Proteobacteria--2:capture_species_counter=s__Thalassospira sp001613795--1||s__UBA2250 sp002347285--1:evalue_avg=1.3e-55:evalue_max=1.3e-55:evalue_min=1.3e-55:evalue_std=0:evalue_sum=1.3e-55:gapopen_avg=0.0:gapopen_max=0.0:gapopen_min=0.0:gapopen_std=0:gapopen_sum=0.0:gtdb_class_counter=:gtdb_domain_counter=:gtdb_family_counter=:gtdb_genus_counter=:gtdb_order_counter=:gtdb_phylum_counter=:gtdb_species_counter=:heptad_counter=MCP-44H--2:lbd_counter=:length_avg=116.0:length_max=116.0:length_min=116.0:length_std=0:length_sum=116.0:mismatch_avg=25.0:mismatch_max=25.0:mismatch_min=25.0:mismatch_std=0:mismatch_sum=25.0:name=N278124:qcovhsp_avg=98.3:qcovhsp_max=98.3:qcovhsp_min=98.3:qcovhsp_std=0:qcovhsp_sum=98.3:qend_avg=118.0:qend_max=118.0:qend_min=118.0:qend_std=0:qend_sum=118.0:qstart_avg=3.0:qstart_max=3.0:qstart_min=3.0:qstart_std=0:qstart_sum=3.0:ref_name_counter=RS_GCF_008087625.1_protein.faa_NZ_CP042997.1_6767@PF00015_full_PFAM.212.403--1:scovhsp_avg=60.7:scovhsp_max=60.7:scovhsp_min=60.7:scovhsp_std=0:scovhsp_sum=60.7:send_avg=116.0:send_max=116.0:send_min=116.0:send_std=0:send_sum=116.0:sstart_avg=1.0:sstart_max=1.0:sstart_min=1.0:sstart_std=0:sstart_sum=1.0])0:5e-09[&&NHX:Sample_counter=rhizpot1--2||rhizpot3--3||rhiztom1--1:Type_counter=capture--6:besthit_avg=72.9:besthit_max=78.4:besthit_min=67.4:besthit_std=7.7781745930520225:besthit_sum=145.8:bitscore_avg=183.0:bitscore_max=194.0:bitscore_min=172.0:bitscore_std=15.556349186104045:bitscore_sum=366.0:capture_class_counter=c__Actinomycetia--1||c__Alphaproteobacteria--2||c__Gammaproteobacteria--1||c__Negativicutes--1||c__Spirochaetia--1:capture_domain_counter=d__Bacteria--6:capture_family_counter=f__Micromonosporaceae--1||f__Rhodocyclaceae--1||f__Selenomonadaceae--1||f__Termitinemataceae--1||f__Thalassospiraceae--2:capture_genus_counter=g__Actinoplanes--1||g__Centipeda--1||g__SZUA-426--1||g__Thalassospira--2||g__UBA2250--1:capture_order_counter=o__Burkholderiales--1||o__Mycobacteriales--1||o__Rhodospirillales--2||o__Selenomonadales--1||o__Treponematales--1:capture_phylum_counter=p__Actinobacteriota--1||p__Firmicutes_C--1||p__Proteobacteria--3||p__Spirochaetota--1:capture_species_counter=s__Actinoplanes palleronii--1||s__Centipeda sp015265235--1||s__SZUA-426 sp003245635--1||s__Thalassospira sp001613795--2||s__UBA2250 sp002347285--1:evalue_avg=6.500000262e-56:evalue_max=1.3e-55:evalue_min=5.24e-63:evalue_std=9.192387784901164e-56:evalue_sum=1.3000000524e-55:gapopen_avg=1.5:gapopen_max=3.0:gapopen_min=0.0:gapopen_std=2.1213203435596424:gapopen_sum=3.0:gtdb_class_counter=:gtdb_domain_counter=:gtdb_family_counter=:gtdb_genus_counter=:gtdb_order_counter=:gtdb_phylum_counter=:gtdb_species_counter=:heptad_counter=MCP-44H--6:lbd_counter=:length_avg=145.5:length_max=175.0:length_min=116.0:length_std=41.71930009000631:length_sum=291.0:mismatch_avg=39.5:mismatch_max=54.0:mismatch_min=25.0:mismatch_std=20.506096654409877:mismatch_sum=79.0:name=N278125:qcovhsp_avg=97.44999999999999:qcovhsp_max=98.3:qcovhsp_min=96.6:qcovhsp_std=1.2020815280171329:qcovhsp_sum=194.89999999999998:qend_avg=148.0:qend_max=178.0:qend_min=118.0:qend_std=42.42640687119285:qend_sum=296.0:qstart_avg=5.0:qstart_max=7.0:qstart_min=3.0:qstart_std=2.8284271247461903:qstart_sum=10.0:ref_name_counter=RS_GCF_008087625.1_protein.faa_NZ_CP042997.1_6767@PF00015_full_PFAM.212.403--1||RS_GCF_011064615.1_protein.faa_NZ_JAALJH010000014.1_72@PF00015_full_PFAM.213.400--1:scovhsp_avg=77.15:scovhsp_max=93.6:scovhsp_min=60.7:scovhsp_std=23.263813101037407:scovhsp_sum=154.3:send_avg=145.5:send_max=175.0:send_min=116.0:send_std=41.71930009000631:send_sum=291.0:sstart_avg=1.0:sstart_max=1.0:sstart_min=1.0:sstart_std=0.0:sstart_sum=2.0],87f440f1-eecc-4a23-91e5-046c80a7af36_6@MCPsignal.190.316:0.0154656[&&NHX:Sample=rhizpot2:Type=capture:capture_class=c__Alphaproteobacteria:capture_domain=d__Bacteria:capture_family=f__Thalassospiraceae:capture_genus=g__Thalassospira:capture_order=o__Rhodospirillales:capture_phylum=p__Proteobacteria:capture_species=s__Thalassospira sp001613795:heptad=MCP-44H])0.878:0.0176756[&&NHX:Sample_counter=rhizpot1--2||rhizpot2--1||rhizpot3--3||rhiztom1--1:Type_counter=capture--7:besthit_avg=72.9:besthit_max=78.4:besthit_min=67.4:besthit_std=7.7781745930520225:besthit_sum=145.8:bitscore_avg=183.0:bitscore_max=194.0:bitscore_min=172.0:bitscore_std=15.556349186104045:bitscore_sum=366.0:capture_class_counter=c__Actinomycetia--1||c__Alphaproteobacteria--3||c__Gammaproteobacteria--1||c__Negativicutes--1||c__Spirochaetia--1:capture_domain_counter=d__Bacteria--7:capture_family_counter=f__Micromonosporaceae--1||f__Rhodocyclaceae--1||f__Selenomonadaceae--1||f__Termitinemataceae--1||f__Thalassospiraceae--3:capture_genus_counter=g__Actinoplanes--1||g__Centipeda--1||g__SZUA-426--1||g__Thalassospira--3||g__UBA2250--1:capture_order_counter=o__Burkholderiales--1||o__Mycobacteriales--1||o__Rhodospirillales--3||o__Selenomonadales--1||o__Treponematales--1:capture_phylum_counter=p__Actinobacteriota--1||p__Firmicutes_C--1||p__Proteobacteria--4||p__Spirochaetota--1:capture_species_counter=s__Actinoplanes palleronii--1||s__Centipeda sp015265235--1||s__SZUA-426 sp003245635--1||s__Thalassospira sp001613795--3||s__UBA2250 sp002347285--1:evalue_avg=6.500000262e-56:evalue_max=1.3e-55:evalue_min=5.24e-63:evalue_std=9.192387784901164e-56:evalue_sum=1.3000000524e-55:gapopen_avg=1.5:gapopen_max=3.0:gapopen_min=0.0:gapopen_std=2.1213203435596424:gapopen_sum=3.0:gtdb_class_counter=:gtdb_domain_counter=:gtdb_family_counter=:gtdb_genus_counter=:gtdb_order_counter=:gtdb_phylum_counter=:gtdb_species_counter=:heptad_counter=MCP-44H--7:lbd_counter=:length_avg=145.5:length_max=175.0:length_min=116.0:length_std=41.71930009000631:length_sum=291.0:mismatch_avg=39.5:mismatch_max=54.0:mismatch_min=25.0:mismatch_std=20.506096654409877:mismatch_sum=79.0:name=N278127:qcovhsp_avg=97.44999999999999:qcovhsp_max=98.3:qcovhsp_min=96.6:qcovhsp_std=1.2020815280171329:qcovhsp_sum=194.89999999999998:qend_avg=148.0:qend_max=178.0:qend_min=118.0:qend_std=42.42640687119285:qend_sum=296.0:qstart_avg=5.0:qstart_max=7.0:qstart_min=3.0:qstart_std=2.8284271247461903:qstart_sum=10.0:ref_name_counter=RS_GCF_008087625.1_protein.faa_NZ_CP042997.1_6767@PF00015_full_PFAM.212.403--1||RS_GCF_011064615.1_protein.faa_NZ_JAALJH010000014.1_72@PF00015_full_PFAM.213.400--1:scovhsp_avg=77.15:scovhsp_max=93.6:scovhsp_min=60.7:scovhsp_std=23.263813101037407:scovhsp_sum=154.3:send_avg=145.5:send_max=175.0:send_min=116.0:send_std=41.71930009000631:send_sum=291.0:sstart_avg=1.0:sstart_max=1.0:sstart_min=1.0:sstart_std=0.0:sstart_sum=2.0],c548d0a9-c399-4091-ae0f-e71d363377f7_3@MCPsignal.311.438:5e-09[&&NHX:Sample=rhizpot1:Type=capture:besthit=80.6:bitscore=188.0:capture_class=c__Spirochaetia:capture_domain=d__Bacteria:capture_family=f__UBA8932:capture_genus=g__CAIJMU01:capture_order=o__Treponematales:capture_phylum=p__Spirochaetota:capture_species=s__CAIJMU01 sp903821875:evalue=1.56e-61:gapopen=0.0:heptad=MCP-44H:length=124.0:mismatch=24.0:qcovhsp=97.6:qend=126.0:qstart=3.0:ref_name=RS_GCF_008087625.1_protein.faa_NZ_CP042997.1_6767@PF00015_full_PFAM.212.403:scovhsp=64.9:send=127.0:sstart=4.0])0.749:0.0134683[&&NHX:Sample_counter=rhizpot1--3||rhizpot2--1||rhizpot3--3||rhiztom1--1:Type_counter=capture--8:besthit_avg=75.46666666666667:besthit_max=80.6:besthit_min=67.4:besthit_std=7.072010558061496:besthit_sum=226.4:bitscore_avg=184.66666666666666:bitscore_max=194.0:bitscore_min=172.0:bitscore_std=11.372481406154654:bitscore_sum=554.0:capture_class_counter=c__Actinomycetia--1||c__Alphaproteobacteria--3||c__Gammaproteobacteria--1||c__Negativicutes--1||c__Spirochaetia--2:capture_domain_counter=d__Bacteria--8:capture_family_counter=f__Micromonosporaceae--1||f__Rhodocyclaceae--1||f__Selenomonadaceae--1||f__Termitinemataceae--1||f__Thalassospiraceae--3||f__UBA8932--1:capture_genus_counter=g__Actinoplanes--1||g__CAIJMU01--1||g__Centipeda--1||g__SZUA-426--1||g__Thalassospira--3||g__UBA2250--1:capture_order_counter=o__Burkholderiales--1||o__Mycobacteriales--1||o__Rhodospirillales--3||o__Selenomonadales--1||o__Treponematales--2:capture_phylum_counter=p__Actinobacteriota--1||p__Firmicutes_C--1||p__Proteobacteria--4||p__Spirochaetota--2:capture_species_counter=s__Actinoplanes palleronii--1||s__CAIJMU01 sp903821875--1||s__Centipeda sp015265235--1||s__SZUA-426 sp003245635--1||s__Thalassospira sp001613795--3||s__UBA2250 sp002347285--1:evalue_avg=4.333338708e-56:evalue_max=1.3e-55:evalue_min=5.24e-63:evalue_std=7.505548844871048e-56:evalue_sum=1.3000016124e-55:gapopen_avg=1.0:gapopen_max=3.0:gapopen_min=0.0:gapopen_std=1.7320508075688772:gapopen_sum=3.0:gtdb_class_counter=:gtdb_domain_counter=:gtdb_family_counter=:gtdb_genus_counter=:gtdb_order_counter=:gtdb_phylum_counter=:gtdb_species_counter=:heptad_counter=MCP-44H--8:lbd_counter=:length_avg=138.33333333333334:length_max=175.0:length_min=116.0:length_std=32.00520790954705:length_sum=415.0:mismatch_avg=34.333333333333336:mismatch_max=54.0:mismatch_min=24.0:mismatch_std=17.03917055884274:mismatch_sum=103.0:name=N278129:qcovhsp_avg=97.5:qcovhsp_max=98.3:qcovhsp_min=96.6:qcovhsp_std=0.8544003745317544:qcovhsp_sum=292.5:qend_avg=140.66666666666666:qend_max=178.0:qend_min=118.0:qend_std=32.578111260988315:qend_sum=422.0:qstart_avg=4.333333333333333:qstart_max=7.0:qstart_min=3.0:qstart_std=2.309401076758503:qstart_sum=13.0:ref_name_counter=RS_GCF_008087625.1_protein.faa_NZ_CP042997.1_6767@PF00015_full_PFAM.212.403--2||RS_GCF_011064615.1_protein.faa_NZ_JAALJH010000014.1_72@PF00015_full_PFAM.213.400--1:scovhsp_avg=73.06666666666666:scovhsp_max=93.6:scovhsp_min=60.7:scovhsp_std=17.905958040086354:scovhsp_sum=219.2:send_avg=139.33333333333334:send_max=175.0:send_min=116.0:send_std=31.374086972106983:send_sum=418.0:sstart_avg=2.0:sstart_max=4.0:sstart_min=1.0:sstart_std=1.7320508075688772:sstart_sum=6.0])0.747:0.0102688[&&NHX:Sample_counter=rhizpot1--3||rhizpot2--1||rhizpot3--4||rhiztom1--1:Type_counter=capture--9:besthit_avg=76.075:besthit_max=80.6:besthit_min=67.4:besthit_std=5.901059226952393:besthit_sum=304.3:bitscore_avg=178.5:bitscore_max=194.0:bitscore_min=160.0:bitscore_std=15.438048235879215:bitscore_sum=714.0:capture_class_counter=c__Actinomycetia--2||c__Alphaproteobacteria--3||c__Gammaproteobacteria--1||c__Negativicutes--1||c__Spirochaetia--2:capture_domain_counter=d__Bacteria--9:capture_family_counter=f__Micromonosporaceae--2||f__Rhodocyclaceae--1||f__Selenomonadaceae--1||f__Termitinemataceae--1||f__Thalassospiraceae--3||f__UBA8932--1:capture_genus_counter=g__Actinoplanes--2||g__CAIJMU01--1||g__Centipeda--1||g__SZUA-426--1||g__Thalassospira--3||g__UBA2250--1:capture_order_counter=o__Burkholderiales--1||o__Mycobacteriales--2||o__Rhodospirillales--3||o__Selenomonadales--1||o__Treponematales--2:capture_phylum_counter=p__Actinobacteriota--2||p__Firmicutes_C--1||p__Proteobacteria--4||p__Spirochaetota--2:capture_species_counter=s__Actinoplanes consettensis--1||s__Actinoplanes palleronii--1||s__CAIJMU01 sp903821875--1||s__Centipeda sp015265235--1||s__SZUA-426 sp003245635--1||s__Thalassospira sp001613795--3||s__UBA2250 sp002347285--1:evalue_avg=2.34253250004031e-51:evalue_max=9.37e-51:evalue_min=5.24e-63:evalue_std=4.6849783337072676e-51:evalue_sum=9.37013000016124e-51:gapopen_avg=1.25:gapopen_max=3.0:gapopen_min=0.0:gapopen_std=1.5:gapopen_sum=5.0:gtdb_class_counter=:gtdb_domain_counter=:gtdb_family_counter=:gtdb_genus_counter=:gtdb_order_counter=:gtdb_phylum_counter=:gtdb_species_counter=:heptad_counter=MCP-44H--9:lbd_counter=:length_avg=134.25:length_max=175.0:length_min=116.0:length_std=27.378519560658013:length_sum=537.0:mismatch_avg=32.0:mismatch_max=54.0:mismatch_min=24.0:mismatch_std=14.674240468703426:mismatch_sum=128.0:name=N278130:qcovhsp_avg=98.125:qcovhsp_max=100.0:qcovhsp_min=96.6:qcovhsp_std=1.4314910641239345:qcovhsp_sum=392.5:qend_avg=135.75:qend_max=178.0:qend_min=118.0:qend_std=28.359301824974466:qend_sum=543.0:qstart_avg=3.5:qstart_max=7.0:qstart_min=1.0:qstart_std=2.516611478423583:qstart_sum=14.0:ref_name_counter=RS_GCF_008087625.1_protein.faa_NZ_CP042997.1_6767@PF00015_full_PFAM.212.403--2||RS_GCF_011064615.1_protein.faa_NZ_JAALJH010000014.1_72@PF00015_full_PFAM.213.400--2:scovhsp_avg=70.975:scovhsp_max=93.6:scovhsp_min=60.7:scovhsp_std=15.206878925889642:scovhsp_sum=283.9:send_avg=148.25:send_max=175.0:send_min=116.0:send_std=31.212978070027216:send_sum=593.0:sstart_avg=15.25:sstart_max=55.0:sstart_min=1.0:sstart_std=26.537709019431198:sstart_sum=61.0],d9132185-1dc3-4e2f-a1fd-d30858132352_6@MCPsignal.352.407:0.089763[&&NHX:Sample=rhizpot1:Type=capture:capture_class=c__Actinomycetia:capture_domain=d__Bacteria:capture_family=f__Micromonosporaceae:capture_genus=g__Actinoplanes:capture_order=o__Mycobacteriales:capture_phylum=p__Actinobacteriota:capture_species=s__Actinoplanes brasiliensis:heptad=MCP-44H])0.754:0.0124883[&&NHX:Sample_counter=rhizpot1--4||rhizpot2--1||rhizpot3--4||rhiztom1--1:Type_counter=capture--10:besthit_avg=76.075:besthit_max=80.6:besthit_min=67.4:besthit_std=5.901059226952393:besthit_sum=304.3:bitscore_avg=178.5:bitscore_max=194.0:bitscore_min=160.0:bitscore_std=15.438048235879215:bitscore_sum=714.0:capture_class_counter=c__Actinomycetia--3||c__Alphaproteobacteria--3||c__Gammaproteobacteria--1||c__Negativicutes--1||c__Spirochaetia--2:capture_domain_counter=d__Bacteria--10:capture_family_counter=f__Micromonosporaceae--3||f__Rhodocyclaceae--1||f__Selenomonadaceae--1||f__Termitinemataceae--1||f__Thalassospiraceae--3||f__UBA8932--1:capture_genus_counter=g__Actinoplanes--3||g__CAIJMU01--1||g__Centipeda--1||g__SZUA-426--1||g__Thalassospira--3||g__UBA2250--1:capture_order_counter=o__Burkholderiales--1||o__Mycobacteriales--3||o__Rhodospirillales--3||o__Selenomonadales--1||o__Treponematales--2:capture_phylum_counter=p__Actinobacteriota--3||p__Firmicutes_C--1||p__Proteobacteria--4||p__Spirochaetota--2:capture_species_counter=s__Actinoplanes brasiliensis--1||s__Actinoplanes consettensis--1||s__Actinoplanes palleronii--1||s__CAIJMU01 sp903821875--1||s__Centipeda sp015265235--1||s__SZUA-426 sp003245635--1||s__Thalassospira sp001613795--3||s__UBA2250 sp002347285--1:evalue_avg=2.3425325000403102e-51:evalue_max=9.37e-51:evalue_min=5.24e-63:evalue_std=4.6849783337072676e-51:evalue_sum=9.370130000161241e-51:gapopen_avg=1.25:gapopen_max=3.0:gapopen_min=0.0:gapopen_std=1.5:gapopen_sum=5.0:gtdb_class_counter=:gtdb_domain_counter=:gtdb_family_counter=:gtdb_genus_counter=:gtdb_order_counter=:gtdb_phylum_counter=:gtdb_species_counter=:heptad_counter=MCP-44H--10:lbd_counter=:length_avg=134.25:length_max=175.0:length_min=116.0:length_std=27.378519560658013:length_sum=537.0:mismatch_avg=32.0:mismatch_max=54.0:mismatch_min=24.0:mismatch_std=14.674240468703426:mismatch_sum=128.0:name=N278132:qcovhsp_avg=98.125:qcovhsp_max=100.0:qcovhsp_min=96.6:qcovhsp_std=1.4314910641239345:qcovhsp_sum=392.5:qend_avg=135.75:qend_max=178.0:qend_min=118.0:qend_std=28.359301824974466:qend_sum=543.0:qstart_avg=3.5:qstart_max=7.0:qstart_min=1.0:qstart_std=2.516611478423583:qstart_sum=14.0:ref_name_counter=RS_GCF_008087625.1_protein.faa_NZ_CP042997.1_6767@PF00015_full_PFAM.212.403--2||RS_GCF_011064615.1_protein.faa_NZ_JAALJH010000014.1_72@PF00015_full_PFAM.213.400--2:scovhsp_avg=70.97500000000001:scovhsp_max=93.6:scovhsp_min=60.7:scovhsp_std=15.206878925889644:scovhsp_sum=283.90000000000003:send_avg=148.25:send_max=175.0:send_min=116.0:send_std=31.212978070027216:send_sum=593.0:sstart_avg=15.25:sstart_max=55.0:sstart_min=1.0:sstart_std=26.537709019431198:sstart_sum=61.0])0.491:0.0298317[&&NHX:Sample_counter=rhizpot1--5||rhizpot2--1||rhizpot3--4||rhiztom1--1:Type_counter=capture--11:besthit_avg=76.075:besthit_max=80.6:besthit_min=67.4:besthit_std=5.901059226952393:besthit_sum=304.3:bitscore_avg=178.5:bitscore_max=194.0:bitscore_min=160.0:bitscore_std=15.438048235879215:bitscore_sum=714.0:capture_class_counter=c__Actinomycetia--3||c__Alphaproteobacteria--4||c__Gammaproteobacteria--1||c__Negativicutes--1||c__Spirochaetia--2:capture_domain_counter=d__Bacteria--11:capture_family_counter=f__Micromonosporaceae--3||f__Rhodocyclaceae--1||f__Selenomonadaceae--1||f__Termitinemataceae--1||f__Thalassospiraceae--4||f__UBA8932--1:capture_genus_counter=g__Actinoplanes--3||g__CAIJMU01--1||g__Centipeda--1||g__SZUA-426--1||g__Thalassospira--4||g__UBA2250--1:capture_order_counter=o__Burkholderiales--1||o__Mycobacteriales--3||o__Rhodospirillales--4||o__Selenomonadales--1||o__Treponematales--2:capture_phylum_counter=p__Actinobacteriota--3||p__Firmicutes_C--1||p__Proteobacteria--5||p__Spirochaetota--2:capture_species_counter=s__Actinoplanes brasiliensis--1||s__Actinoplanes consettensis--1||s__Actinoplanes palleronii--1||s__CAIJMU01 sp903821875--1||s__Centipeda sp015265235--1||s__SZUA-426 sp003245635--1||s__Thalassospira sp001613795--4||s__UBA2250 sp002347285--1:evalue_avg=2.3425325000403102e-51:evalue_max=9.37e-51:evalue_min=5.24e-63:evalue_std=4.6849783337072676e-51:evalue_sum=9.370130000161241e-51:gapopen_avg=1.25:gapopen_max=3.0:gapopen_min=0.0:gapopen_std=1.5:gapopen_sum=5.0:gtdb_class_counter=:gtdb_domain_counter=:gtdb_family_counter=:gtdb_genus_counter=:gtdb_order_counter=:gtdb_phylum_counter=:gtdb_species_counter=:heptad_counter=MCP-44H--11:lbd_counter=:length_avg=134.25:length_max=175.0:length_min=116.0:length_std=27.378519560658013:length_sum=537.0:mismatch_avg=32.0:mismatch_max=54.0:mismatch_min=24.0:mismatch_std=14.674240468703426:mismatch_sum=128.0:name=N278133:qcovhsp_avg=98.125:qcovhsp_max=100.0:qcovhsp_min=96.6:qcovhsp_std=1.4314910641239345:qcovhsp_sum=392.5:qend_avg=135.75:qend_max=178.0:qend_min=118.0:qend_std=28.359301824974466:qend_sum=543.0:qstart_avg=3.5:qstart_max=7.0:qstart_min=1.0:qstart_std=2.516611478423583:qstart_sum=14.0:ref_name_counter=RS_GCF_008087625.1_protein.faa_NZ_CP042997.1_6767@PF00015_full_PFAM.212.403--2||RS_GCF_011064615.1_protein.faa_NZ_JAALJH010000014.1_72@PF00015_full_PFAM.213.400--2:scovhsp_avg=70.97500000000001:scovhsp_max=93.6:scovhsp_min=60.7:scovhsp_std=15.206878925889644:scovhsp_sum=283.90000000000003:send_avg=148.25:send_max=175.0:send_min=116.0:send_std=31.212978070027216:send_sum=593.0:sstart_avg=15.25:sstart_max=55.0:sstart_min=1.0:sstart_std=26.537709019431198:sstart_sum=61.0],a784e3b2-cb2d-4f3f-97d4-53d9b61eb173_4@MCPsignal.57.193:5e-09[&&NHX:Sample=rhizpot3:Type=capture:capture_class=c__Spirochaetia:capture_domain=d__Bacteria:capture_family=f__Termitinemataceae:capture_genus=g__SZUA-426:capture_order=o__Treponematales:capture_phylum=p__Spirochaetota:capture_species=s__SZUA-426 sp003245635:heptad=MCP-44H])0:5e-09[&&NHX:Sample_counter=rhizpot1--5||rhizpot2--1||rhizpot3--5||rhiztom1--1:Type_counter=capture--12:besthit_avg=76.075:besthit_max=80.6:besthit_min=67.4:besthit_std=5.901059226952393:besthit_sum=304.3:bitscore_avg=178.5:bitscore_max=194.0:bitscore_min=160.0:bitscore_std=15.438048235879215:bitscore_sum=714.0:capture_class_counter=c__Actinomycetia--3||c__Alphaproteobacteria--4||c__Gammaproteobacteria--1||c__Negativicutes--1||c__Spirochaetia--3:capture_domain_counter=d__Bacteria--12:capture_family_counter=f__Micromonosporaceae--3||f__Rhodocyclaceae--1||f__Selenomonadaceae--1||f__Termitinemataceae--2||f__Thalassospiraceae--4||f__UBA8932--1:capture_genus_counter=g__Actinoplanes--3||g__CAIJMU01--1||g__Centipeda--1||g__SZUA-426--2||g__Thalassospira--4||g__UBA2250--1:capture_order_counter=o__Burkholderiales--1||o__Mycobacteriales--3||o__Rhodospirillales--4||o__Selenomonadales--1||o__Treponematales--3:capture_phylum_counter=p__Actinobacteriota--3||p__Firmicutes_C--1||p__Proteobacteria--5||p__Spirochaetota--3:capture_species_counter=s__Actinoplanes brasiliensis--1||s__Actinoplanes consettensis--1||s__Actinoplanes palleronii--1||s__CAIJMU01 sp903821875--1||s__Centipeda sp015265235--1||s__SZUA-426 sp003245635--2||s__Thalassospira sp001613795--4||s__UBA2250 sp002347285--1:evalue_avg=2.3425325000403102e-51:evalue_max=9.37e-51:evalue_min=5.24e-63:evalue_std=4.6849783337072676e-51:evalue_sum=9.370130000161241e-51:gapopen_avg=1.25:gapopen_max=3.0:gapopen_min=0.0:gapopen_std=1.5:gapopen_sum=5.0:gtdb_class_counter=:gtdb_domain_counter=:gtdb_family_counter=:gtdb_genus_counter=:gtdb_order_counter=:gtdb_phylum_counter=:gtdb_species_counter=:heptad_counter=MCP-44H--12:lbd_counter=:length_avg=134.25:length_max=175.0:length_min=116.0:length_std=27.378519560658013:length_sum=537.0:mismatch_avg=32.0:mismatch_max=54.0:mismatch_min=24.0:mismatch_std=14.674240468703426:mismatch_sum=128.0:name=N278135:qcovhsp_avg=98.125:qcovhsp_max=100.0:qcovhsp_min=96.6:qcovhsp_std=1.4314910641239345:qcovhsp_sum=392.5:qend_avg=135.75:qend_max=178.0:qend_min=118.0:qend_std=28.359301824974466:qend_sum=543.0:qstart_avg=3.5:qstart_max=7.0:qstart_min=1.0:qstart_std=2.516611478423583:qstart_sum=14.0:ref_name_counter=RS_GCF_008087625.1_protein.faa_NZ_CP042997.1_6767@PF00015_full_PFAM.212.403--2||RS_GCF_011064615.1_protein.faa_NZ_JAALJH010000014.1_72@PF00015_full_PFAM.213.400--2:scovhsp_avg=70.97500000000001:scovhsp_max=93.6:scovhsp_min=60.7:scovhsp_std=15.206878925889644:scovhsp_sum=283.90000000000003:send_avg=148.25:send_max=175.0:send_min=116.0:send_std=31.212978070027216:send_sum=593.0:sstart_avg=15.25:sstart_max=55.0:sstart_min=1.0:sstart_std=26.537709019431198:sstart_sum=61.0],e6a3190c-1541-569f-a510-c49b69da51c3_6@MCPsignal.185.283:5e-09[&&NHX:Sample=rhizpot3:Type=capture:capture_class=c__Gammaproteobacteria:capture_domain=d__Bacteria:capture_family=f__Porticoccaceae:capture_genus=g__BRH-c0:capture_order=o__Pseudomonadales:capture_phylum=p__Proteobacteria:capture_species=s__BRH-c0 sp002702725:heptad=MCP-44H])0.947:6e-09[&&NHX:Sample_counter=rhizpot1--5||rhizpot2--1||rhizpot3--6||rhiztom1--1:Type_counter=capture--13:besthit_avg=76.075:besthit_max=80.6:besthit_min=67.4:besthit_std=5.901059226952393:besthit_sum=304.3:bitscore_avg=178.5:bitscore_max=194.0:bitscore_min=160.0:bitscore_std=15.438048235879215:bitscore_sum=714.0:capture_class_counter=c__Actinomycetia--3||c__Alphaproteobacteria--4||c__Gammaproteobacteria--2||c__Negativicutes--1||c__Spirochaetia--3:capture_domain_counter=d__Bacteria--13:capture_family_counter=f__Micromonosporaceae--3||f__Porticoccaceae--1||f__Rhodocyclaceae--1||f__Selenomonadaceae--1||f__Termitinemataceae--2||f__Thalassospiraceae--4||f__UBA8932--1:capture_genus_counter=g__Actinoplanes--3||g__BRH-c0--1||g__CAIJMU01--1||g__Centipeda--1||g__SZUA-426--2||g__Thalassospira--4||g__UBA2250--1:capture_order_counter=o__Burkholderiales--1||o__Mycobacteriales--3||o__Pseudomonadales--1||o__Rhodospirillales--4||o__Selenomonadales--1||o__Treponematales--3:capture_phylum_counter=p__Actinobacteriota--3||p__Firmicutes_C--1||p__Proteobacteria--6||p__Spirochaetota--3:capture_species_counter=s__Actinoplanes brasiliensis--1||s__Actinoplanes consettensis--1||s__Actinoplanes palleronii--1||s__BRH-c0 sp002702725--1||s__CAIJMU01 sp903821875--1||s__Centipeda sp015265235--1||s__SZUA-426 sp003245635--2||s__Thalassospira sp001613795--4||s__UBA2250 sp002347285--1:evalue_avg=2.3425325000403102e-51:evalue_max=9.37e-51:evalue_min=5.24e-63:evalue_std=4.6849783337072676e-51:evalue_sum=9.370130000161241e-51:gapopen_avg=1.25:gapopen_max=3.0:gapopen_min=0.0:gapopen_std=1.5:gapopen_sum=5.0:gtdb_class_counter=:gtdb_domain_counter=:gtdb_family_counter=:gtdb_genus_counter=:gtdb_order_counter=:gtdb_phylum_counter=:gtdb_species_counter=:heptad_counter=MCP-44H--13:lbd_counter=:length_avg=134.25:length_max=175.0:length_min=116.0:length_std=27.378519560658013:length_sum=537.0:mismatch_avg=32.0:mismatch_max=54.0:mismatch_min=24.0:mismatch_std=14.674240468703426:mismatch_sum=128.0:name=N278137:qcovhsp_avg=98.125:qcovhsp_max=100.0:qcovhsp_min=96.6:qcovhsp_std=1.4314910641239345:qcovhsp_sum=392.5:qend_avg=135.75:qend_max=178.0:qend_min=118.0:qend_std=28.359301824974466:qend_sum=543.0:qstart_avg=3.5:qstart_max=7.0:qstart_min=1.0:qstart_std=2.516611478423583:qstart_sum=14.0:ref_name_counter=RS_GCF_008087625.1_protein.faa_NZ_CP042997.1_6767@PF00015_full_PFAM.212.403--2||RS_GCF_011064615.1_protein.faa_NZ_JAALJH010000014.1_72@PF00015_full_PFAM.213.400--2:scovhsp_avg=70.97500000000001:scovhsp_max=93.6:scovhsp_min=60.7:scovhsp_std=15.206878925889644:scovhsp_sum=283.90000000000003:send_avg=148.25:send_max=175.0:send_min=116.0:send_std=31.212978070027216:send_sum=593.0:sstart_avg=15.25:sstart_max=55.0:sstart_min=1.0:sstart_std=26.537709019431198:sstart_sum=61.0])0:6e-09[&&NHX:Sample_counter=rhizpot1--6||rhizpot2--1||rhizpot3--7||rhiztom1--1:Type_counter=capture--15:besthit_avg=76.075:besthit_max=80.6:besthit_min=67.4:besthit_std=5.901059226952393:besthit_sum=304.3:bitscore_avg=178.5:bitscore_max=194.0:bitscore_min=160.0:bitscore_std=15.438048235879215:bitscore_sum=714.0:capture_class_counter=c__Actinomycetia--3||c__Alphaproteobacteria--5||c__Gammaproteobacteria--2||c__Negativicutes--1||c__Spirochaetia--3||c__Synergistia--1:capture_domain_counter=d__Bacteria--15:capture_family_counter=f__Aminobacteriaceae--1||f__Micromonosporaceae--3||f__Porticoccaceae--1||f__Rhodocyclaceae--1||f__Selenomonadaceae--1||f__Termitinemataceae--2||f__Thalassospiraceae--5||f__UBA8932--1:capture_genus_counter=g__Actinoplanes--3||g__BRH-c0--1||g__CAIJMU01--1||g__Centipeda--1||g__JAAYLU01--1||g__SZUA-426--2||g__Thalassospira--5||g__UBA2250--1:capture_order_counter=o__Burkholderiales--1||o__Mycobacteriales--3||o__Pseudomonadales--1||o__Rhodospirillales--5||o__Selenomonadales--1||o__Synergistales--1||o__Treponematales--3:capture_phylum_counter=p__Actinobacteriota--3||p__Firmicutes_C--1||p__Proteobacteria--7||p__Spirochaetota--3||p__Synergistota--1:capture_species_counter=s__Actinoplanes brasiliensis--1||s__Actinoplanes consettensis--1||s__Actinoplanes palleronii--1||s__BRH-c0 sp002702725--1||s__CAIJMU01 sp903821875--1||s__Centipeda sp015265235--1||s__JAAYLU01 sp018436785--1||s__SZUA-426 sp003245635--2||s__Thalassospira sp001613795--5||s__UBA2250 sp002347285--1:evalue_avg=2.3425325000403102e-51:evalue_max=9.37e-51:evalue_min=5.24e-63:evalue_std=4.6849783337072676e-51:evalue_sum=9.370130000161241e-51:gapopen_avg=1.25:gapopen_max=3.0:gapopen_min=0.0:gapopen_std=1.5:gapopen_sum=5.0:gtdb_class_counter=:gtdb_domain_counter=:gtdb_family_counter=:gtdb_genus_counter=:gtdb_order_counter=:gtdb_phylum_counter=:gtdb_species_counter=:heptad_counter=MCP-44H--15:lbd_counter=:length_avg=134.25:length_max=175.0:length_min=116.0:length_std=27.378519560658013:length_sum=537.0:mismatch_avg=32.0:mismatch_max=54.0:mismatch_min=24.0:mismatch_std=14.674240468703426:mismatch_sum=128.0:name=N278138:qcovhsp_avg=98.125:qcovhsp_max=100.0:qcovhsp_min=96.6:qcovhsp_std=1.4314910641239345:qcovhsp_sum=392.5:qend_avg=135.75:qend_max=178.0:qend_min=118.0:qend_std=28.359301824974466:qend_sum=543.0:qstart_avg=3.5:qstart_max=7.0:qstart_min=1.0:qstart_std=2.516611478423583:qstart_sum=14.0:ref_name_counter=RS_GCF_008087625.1_protein.faa_NZ_CP042997.1_6767@PF00015_full_PFAM.212.403--2||RS_GCF_011064615.1_protein.faa_NZ_JAALJH010000014.1_72@PF00015_full_PFAM.213.400--2:scovhsp_avg=70.97500000000001:scovhsp_max=93.6:scovhsp_min=60.7:scovhsp_std=15.206878925889644:scovhsp_sum=283.90000000000003:send_avg=148.25:send_max=175.0:send_min=116.0:send_std=31.212978070027216:send_sum=593.0:sstart_avg=15.25:sstart_max=55.0:sstart_min=1.0:sstart_std=26.537709019431198:sstart_sum=61.0])0.862:0.00405117[&&NHX:Sample_counter=rhizpot1--10||rhizpot2--1||rhizpot3--17||rhiztom1--2:Type_counter=capture--30:besthit_avg=77.4:besthit_max=80.6:besthit_min=67.4:besthit_std=3.610786310179233:besthit_sum=774.0:bitscore_avg=228.3:bitscore_max=269.0:bitscore_min=160.0:bitscore_std=44.35225160262129:bitscore_sum=2283.0:capture_class_counter=c__Actinomycetia--7||c__Alphaproteobacteria--8||c__Gammaproteobacteria--3||c__Halobacteria--1||c__Negativicutes--3||c__Spirochaetia--7||c__Synergistia--1:capture_domain_counter=d__Archaea--1||d__Bacteria--29:capture_family_counter=f__Aminobacteriaceae--1||f__Micromonosporaceae--7||f__Natrialbaceae--1||f__Porticoccaceae--2||f__Rhodocyclaceae--1||f__Selenomonadaceae--3||f__Sphingomonadaceae--1||f__Termitinemataceae--5||f__Thalassospiraceae--7||f__UBA8932--2:capture_genus_counter=g__Actinoplanes--7||g__BRH-c0--2||g__CAIJMU01--2||g__Centipeda--3||g__JAAYLU01--1||g__Natrialba--1||g__Parerythrobacter--1||g__SZUA-426--5||g__Thalassospira--7||g__UBA2250--1:capture_order_counter=o__Burkholderiales--1||o__Halobacteriales--1||o__Mycobacteriales--7||o__Pseudomonadales--2||o__Rhodospirillales--7||o__Selenomonadales--3||o__Sphingomonadales--1||o__Synergistales--1||o__Treponematales--7:capture_phylum_counter=p__Actinobacteriota--7||p__Firmicutes_C--3||p__Halobacteriota--1||p__Proteobacteria--11||p__Spirochaetota--7||p__Synergistota--1:capture_species_counter=s__Actinoplanes brasiliensis--1||s__Actinoplanes consettensis--3||s__Actinoplanes palleronii--1||s__Actinoplanes sp016785085--2||s__BRH-c0 sp002702725--2||s__CAIJMU01 sp903821875--2||s__Centipeda sp015265235--3||s__JAAYLU01 sp018436785--1||s__Natrialba chahannaoensis--1||s__Parerythrobacter sp004114695--1||s__SZUA-426 sp003245635--5||s__Thalassospira sp001613795--7||s__UBA2250 sp002347285--1:evalue_avg=9.370130000161241e-52:evalue_max=9.37e-51:evalue_min=5.1e-91:evalue_std=2.963049600119367e-51:evalue_sum=9.370130000161241e-51:gapopen_avg=0.5:gapopen_max=3.0:gapopen_min=0.0:gapopen_std=1.0801234497346435:gapopen_sum=5.0:gtdb_class_counter=:gtdb_domain_counter=:gtdb_family_counter=:gtdb_genus_counter=:gtdb_order_counter=:gtdb_phylum_counter=:gtdb_species_counter=:heptad_counter=MCP-44H--30:lbd_counter=:length_avg=160.5:length_max=182.0:length_min=116.0:length_std=28.016860003298806:length_sum=1605.0:mismatch_avg=36.0:mismatch_max=54.0:mismatch_min=24.0:mismatch_std=9.237604307034012:mismatch_sum=360.0:name=N278139:qcovhsp_avg=99.19:qcovhsp_max=100.0:qcovhsp_min=96.6:qcovhsp_std=1.24761995637917:qcovhsp_sum=991.9:qend_avg=161.2:qend_max=182.0:qend_min=118.0:qend_std=27.792085204244753:qend_sum=1612.0:qstart_avg=2.1:qstart_max=7.0:qstart_min=1.0:qstart_std=1.9119507199599983:qstart_sum=21.0:ref_name_counter=GB_GCA_019237095.1_protein.faa_JAFAHT010000573.1_14@PF00015_full_PFAM.98.405--6||RS_GCF_008087625.1_protein.faa_NZ_CP042997.1_6767@PF00015_full_PFAM.212.403--2||RS_GCF_011064615.1_protein.faa_NZ_JAALJH010000014.1_72@PF00015_full_PFAM.213.400--2:scovhsp_avg=63.17999999999999:scovhsp_max=93.6:scovhsp_min=53.7:scovhsp_std=11.169581709068408:scovhsp_sum=631.8:send_avg=234.4:send_max=295.0:send_min=116.0:send_std=76.47396070994797:send_sum=2344.0:sstart_avg=75.0:sstart_max=119.0:sstart_min=1.0:sstart_std=53.68012253670399:sstart_sum=750.0],4c839e70-8b23-4b68-bccf-8c8241807df6_5@MCPsignal.118.277:0.0142527[&&NHX:Sample=rhizpot3:Type=capture:besthit=75.5:bitscore=228.0:capture_class=c__Alphaproteobacteria:capture_domain=d__Bacteria:capture_family=f__Thalassospiraceae:capture_genus=g__Thalassospira:capture_order=o__Rhodospirillales:capture_phylum=p__Proteobacteria:capture_species=s__Thalassospira sp001613795:evalue=2.39e-75:gapopen=0.0:heptad=MCP-44H:length=159.0:mismatch=39.0:qcovhsp=100.0:qend=159.0:qstart=1.0:ref_name=GB_GCA_019237095.1_protein.faa_JAFAHT010000573.1_14@PF00015_full_PFAM.98.405:scovhsp=51.8:send=272.0:sstart=114.0])0:6e-09[&&NHX:Sample_counter=rhizpot1--10||rhizpot2--1||rhizpot3--18||rhiztom1--2:Type_counter=capture--31:besthit_avg=77.22727272727273:besthit_max=80.6:besthit_min=67.4:besthit_std=3.473065190603511:besthit_sum=849.5:bitscore_avg=228.27272727272728:bitscore_max=269.0:bitscore_min=160.0:bitscore_std=42.076337552336724:bitscore_sum=2511.0:capture_class_counter=c__Actinomycetia--7||c__Alphaproteobacteria--9||c__Gammaproteobacteria--3||c__Halobacteria--1||c__Negativicutes--3||c__Spirochaetia--7||c__Synergistia--1:capture_domain_counter=d__Archaea--1||d__Bacteria--30:capture_family_counter=f__Aminobacteriaceae--1||f__Micromonosporaceae--7||f__Natrialbaceae--1||f__Porticoccaceae--2||f__Rhodocyclaceae--1||f__Selenomonadaceae--3||f__Sphingomonadaceae--1||f__Termitinemataceae--5||f__Thalassospiraceae--8||f__UBA8932--2:capture_genus_counter=g__Actinoplanes--7||g__BRH-c0--2||g__CAIJMU01--2||g__Centipeda--3||g__JAAYLU01--1||g__Natrialba--1||g__Parerythrobacter--1||g__SZUA-426--5||g__Thalassospira--8||g__UBA2250--1:capture_order_counter=o__Burkholderiales--1||o__Halobacteriales--1||o__Mycobacteriales--7||o__Pseudomonadales--2||o__Rhodospirillales--8||o__Selenomonadales--3||o__Sphingomonadales--1||o__Synergistales--1||o__Treponematales--7:capture_phylum_counter=p__Actinobacteriota--7||p__Firmicutes_C--3||p__Halobacteriota--1||p__Proteobacteria--12||p__Spirochaetota--7||p__Synergistota--1:capture_species_counter=s__Actinoplanes brasiliensis--1||s__Actinoplanes consettensis--3||s__Actinoplanes palleronii--1||s__Actinoplanes sp016785085--2||s__BRH-c0 sp002702725--2||s__CAIJMU01 sp903821875--2||s__Centipeda sp015265235--3||s__JAAYLU01 sp018436785--1||s__Natrialba chahannaoensis--1||s__Parerythrobacter sp004114695--1||s__SZUA-426 sp003245635--5||s__Thalassospira sp001613795--8||s__UBA2250 sp002347285--1:evalue_avg=8.518300000146583e-52:evalue_max=9.37e-51:evalue_min=5.1e-91:evalue_std=2.8251573793104926e-51:evalue_sum=9.370130000161241e-51:gapopen_avg=0.45454545454545453:gapopen_max=3.0:gapopen_min=0.0:gapopen_std=1.0357254813546264:gapopen_sum=5.0:gtdb_class_counter=:gtdb_domain_counter=:gtdb_family_counter=:gtdb_genus_counter=:gtdb_order_counter=:gtdb_phylum_counter=:gtdb_species_counter=:heptad_counter=MCP-44H--31:lbd_counter=:length_avg=160.36363636363637:length_max=182.0:length_min=116.0:length_std=26.582974729223693:length_sum=1764.0:mismatch_avg=36.27272727272727:mismatch_max=54.0:mismatch_min=24.0:mismatch_std=8.810118150069375:mismatch_sum=399.0:name=N278141:qcovhsp_avg=99.26363636363637:qcovhsp_max=100.0:qcovhsp_min=96.6:qcovhsp_std=1.2085302869789654:qcovhsp_sum=1091.9:qend_avg=161.0:qend_max=182.0:qend_min=118.0:qend_std=26.374229846575616:qend_sum=1771.0:qstart_avg=2.0:qstart_max=7.0:qstart_min=1.0:qstart_std=1.8439088914585775:qstart_sum=22.0:ref_name_counter=GB_GCA_019237095.1_protein.faa_JAFAHT010000573.1_14@PF00015_full_PFAM.98.405--7||RS_GCF_008087625.1_protein.faa_NZ_CP042997.1_6767@PF00015_full_PFAM.212.403--2||RS_GCF_011064615.1_protein.faa_NZ_JAALJH010000014.1_72@PF00015_full_PFAM.213.400--2:scovhsp_avg=62.145454545454534:scovhsp_max=93.6:scovhsp_min=51.8:scovhsp_std=11.138075564150535:scovhsp_sum=683.5999999999999:send_avg=237.8181818181818:send_max=295.0:send_min=116.0:send_std=73.42999139563914:send_sum=2616.0:sstart_avg=78.54545454545455:sstart_max=119.0:sstart_min=1.0:sstart_std=52.265406602003274:sstart_sum=864.0],(1e2a0db1-4cae-4ab4-b62d-5d6924a614b8_4@MCPsignal.150.288:0.00559556[&&NHX:Sample=rhizpot3:Type=capture:capture_class=c__Synergistia:capture_domain=d__Bacteria:capture_family=f__Aminobacteriaceae:capture_genus=g__JAAYLU01:capture_order=o__Synergistales:capture_phylum=p__Synergistota:capture_species=s__JAAYLU01 sp018436785:heptad=MCP-44H],575939eb-e2fb-48fc-950c-4b6d733187c8_5@MCPsignal.23.100:5e-09[&&NHX:Sample=rhizpot1:Type=capture:capture_class=c__Alphaproteobacteria:capture_domain=d__Bacteria:capture_family=f__Thalassospiraceae:capture_genus=g__Thalassospira:capture_order=o__Rhodospirillales:capture_phylum=p__Proteobacteria:capture_species=s__Thalassospira sp001613795:heptad=MCP-44H])0:5e-09[&&NHX:Sample_counter=rhizpot1--1||rhizpot3--1:Type_counter=capture--2:capture_class_counter=c__Alphaproteobacteria--1||c__Synergistia--1:capture_domain_counter=d__Bacteria--2:capture_family_counter=f__Aminobacteriaceae--1||f__Thalassospiraceae--1:capture_genus_counter=g__JAAYLU01--1||g__Thalassospira--1:capture_order_counter=o__Rhodospirillales--1||o__Synergistales--1:capture_phylum_counter=p__Proteobacteria--1||p__Synergistota--1:capture_species_counter=s__JAAYLU01 sp018436785--1||s__Thalassospira sp001613795--1:gtdb_class_counter=:gtdb_domain_counter=:gtdb_family_counter=:gtdb_genus_counter=:gtdb_order_counter=:gtdb_phylum_counter=:gtdb_species_counter=:heptad_counter=MCP-44H--2:lbd_counter=:name=N278144:ref_name_counter=])0:6e-09[&&NHX:Sample_counter=rhizpot1--11||rhizpot2--1||rhizpot3--19||rhiztom1--2:Type_counter=capture--33:besthit_avg=77.22727272727273:besthit_max=80.6:besthit_min=67.4:besthit_std=3.473065190603511:besthit_sum=849.5:bitscore_avg=228.27272727272728:bitscore_max=269.0:bitscore_min=160.0:bitscore_std=42.076337552336724:bitscore_sum=2511.0:capture_class_counter=c__Actinomycetia--7||c__Alphaproteobacteria--10||c__Gammaproteobacteria--3||c__Halobacteria--1||c__Negativicutes--3||c__Spirochaetia--7||c__Synergistia--2:capture_domain_counter=d__Archaea--1||d__Bacteria--32:capture_family_counter=f__Aminobacteriaceae--2||f__Micromonosporaceae--7||f__Natrialbaceae--1||f__Porticoccaceae--2||f__Rhodocyclaceae--1||f__Selenomonadaceae--3||f__Sphingomonadaceae--1||f__Termitinemataceae--5||f__Thalassospiraceae--9||f__UBA8932--2:capture_genus_counter=g__Actinoplanes--7||g__BRH-c0--2||g__CAIJMU01--2||g__Centipeda--3||g__JAAYLU01--2||g__Natrialba--1||g__Parerythrobacter--1||g__SZUA-426--5||g__Thalassospira--9||g__UBA2250--1:capture_order_counter=o__Burkholderiales--1||o__Halobacteriales--1||o__Mycobacteriales--7||o__Pseudomonadales--2||o__Rhodospirillales--9||o__Selenomonadales--3||o__Sphingomonadales--1||o__Synergistales--2||o__Treponematales--7:capture_phylum_counter=p__Actinobacteriota--7||p__Firmicutes_C--3||p__Halobacteriota--1||p__Proteobacteria--13||p__Spirochaetota--7||p__Synergistota--2:capture_species_counter=s__Actinoplanes brasiliensis--1||s__Actinoplanes consettensis--3||s__Actinoplanes palleronii--1||s__Actinoplanes sp016785085--2||s__BRH-c0 sp002702725--2||s__CAIJMU01 sp903821875--2||s__Centipeda sp015265235--3||s__JAAYLU01 sp018436785--2||s__Natrialba chahannaoensis--1||s__Parerythrobacter sp004114695--1||s__SZUA-426 sp003245635--5||s__Thalassospira sp001613795--9||s__UBA2250 sp002347285--1:evalue_avg=8.518300000146583e-52:evalue_max=9.37e-51:evalue_min=5.1e-91:evalue_std=2.8251573793104926e-51:evalue_sum=9.370130000161241e-51:gapopen_avg=0.45454545454545453:gapopen_max=3.0:gapopen_min=0.0:gapopen_std=1.0357254813546264:gapopen_sum=5.0:gtdb_class_counter=:gtdb_domain_counter=:gtdb_family_counter=:gtdb_genus_counter=:gtdb_order_counter=:gtdb_phylum_counter=:gtdb_species_counter=:heptad_counter=MCP-44H--33:lbd_counter=:length_avg=160.36363636363637:length_max=182.0:length_min=116.0:length_std=26.582974729223693:length_sum=1764.0:mismatch_avg=36.27272727272727:mismatch_max=54.0:mismatch_min=24.0:mismatch_std=8.810118150069375:mismatch_sum=399.0:name=N278145:qcovhsp_avg=99.26363636363637:qcovhsp_max=100.0:qcovhsp_min=96.6:qcovhsp_std=1.2085302869789654:qcovhsp_sum=1091.9:qend_avg=161.0:qend_max=182.0:qend_min=118.0:qend_std=26.374229846575616:qend_sum=1771.0:qstart_avg=2.0:qstart_max=7.0:qstart_min=1.0:qstart_std=1.8439088914585775:qstart_sum=22.0:ref_name_counter=GB_GCA_019237095.1_protein.faa_JAFAHT010000573.1_14@PF00015_full_PFAM.98.405--7||RS_GCF_008087625.1_protein.faa_NZ_CP042997.1_6767@PF00015_full_PFAM.212.403--2||RS_GCF_011064615.1_protein.faa_NZ_JAALJH010000014.1_72@PF00015_full_PFAM.213.400--2:scovhsp_avg=62.145454545454534:scovhsp_max=93.6:scovhsp_min=51.8:scovhsp_std=11.138075564150535:scovhsp_sum=683.5999999999999:send_avg=237.8181818181818:send_max=295.0:send_min=116.0:send_std=73.42999139563914:send_sum=2616.0:sstart_avg=78.54545454545455:sstart_max=119.0:sstart_min=1.0:sstart_std=52.265406602003274:sstart_sum=864.0])0:6e-09[&&NHX:Sample_counter=rhizpot1--16||rhizpot2--1||rhizpot3--26||rhiztom1--2:Type_counter=capture--45:besthit_avg=78.96875:besthit_max=83.5:besthit_min=67.4:besthit_std=3.905844979002622:besthit_sum=1263.5:bitscore_avg=217.25:bitscore_max=269.0:bitscore_min=160.0:bitscore_std=39.241984319518465:bitscore_sum=3476.0:capture_class_counter=c__Actinomycetia--8||c__Alphaproteobacteria--11||c__Gammaproteobacteria--6||c__Halobacteria--2||c__Holophagae--1||c__Negativicutes--3||c__Spirochaetia--12||c__Synergistia--2:capture_domain_counter=d__Archaea--2||d__Bacteria--43:capture_family_counter=f__Aminobacteriaceae--2||f__Burkholderiaceae--1||f__Holophagaceae--1||f__Micromonosporaceae--8||f__Natrialbaceae--2||f__Porticoccaceae--3||f__Rhodocyclaceae--1||f__Selenomonadaceae--3||f__Sphingomonadaceae--1||f__Termitinemataceae--7||f__Thalassospiraceae--10||f__Thiomicrospiraceae--1||f__UBA8932--5:capture_genus_counter=g__Actinoplanes--8||g__BRH-c0--3||g__CAIJMU01--4||g__Centipeda--3||g__Holophaga--1||g__Hydrogenovibrio--1||g__JAAYLU01--2||g__Kinneretia--1||g__Natrialba--2||g__Parerythrobacter--1||g__SZUA-426--6||g__Thalassospira--10||g__UBA12037--1||g__UBA1306--1||g__UBA2250--1:capture_order_counter=o__Burkholderiales--2||o__Halobacteriales--2||o__Holophagales--1||o__Mycobacteriales--8||o__Pseudomonadales--3||o__Rhodospirillales--10||o__Selenomonadales--3||o__Sphingomonadales--1||o__Synergistales--2||o__Thiomicrospirales--1||o__Treponematales--12:capture_phylum_counter=p__Acidobacteriota--1||p__Actinobacteriota--8||p__Firmicutes_C--3||p__Halobacteriota--2||p__Proteobacteria--17||p__Spirochaetota--12||p__Synergistota--2:capture_species_counter=s__Actinoplanes brasiliensis--1||s__Actinoplanes consettensis--3||s__Actinoplanes palleronii--1||s__Actinoplanes sp016785085--3||s__BRH-c0 sp002702725--3||s__CAIJMU01 sp903821875--4||s__Centipeda sp015265235--3||s__Holophaga sp002298155--1||s__Hydrogenovibrio sp001507555--1||s__JAAYLU01 sp018436785--2||s__Kinneretia sp015624425--1||s__Natrialba chahannaoensis--2||s__Parerythrobacter sp004114695--1||s__SZUA-426 sp003245635--6||s__Thalassospira sp001613795--10||s__UBA12037 sp003527485--1||s__UBA1306 sp002307245--1||s__UBA2250 sp002347285--1:evalue_avg=5.93070625010094e-52:evalue_max=9.37e-51:evalue_min=5.1e-91:evalue_std=2.340702697295582e-51:evalue_sum=9.489130000161504e-51:gapopen_avg=0.3125:gapopen_max=3.0:gapopen_min=0.0:gapopen_std=0.873212459828649:gapopen_sum=5.0:gtdb_class_counter=:gtdb_domain_counter=:gtdb_family_counter=:gtdb_genus_counter=:gtdb_order_counter=:gtdb_phylum_counter=:gtdb_species_counter=:heptad_counter=MCP-44H--45:lbd_counter=:length_avg=150.25:length_max=182.0:length_min=108.0:length_std=27.323982140237174:length_sum=2404.0:mismatch_avg=31.8125:mismatch_max=54.0:mismatch_min=19.0:mismatch_std=9.968074036643188:mismatch_sum=509.0:name=N278146:qcovhsp_avg=99.26875:qcovhsp_max=100.0:qcovhsp_min=96.6:qcovhsp_std=1.0903936598005959:qcovhsp_sum=1588.3:qend_avg=150.875:qend_max=182.0:qend_min=108.0:qend_std=27.249159008429356:qend_sum=2414.0:qstart_avg=1.875:qstart_max=7.0:qstart_min=1.0:qstart_std=1.5864005379054391:qstart_sum=30.0:ref_name_counter=GB_GCA_019237095.1_protein.faa_JAFAHT010000573.1_14@PF00015_full_PFAM.98.405--7||RS_GCF_000242455.2_protein.faa_NC_019892.1_3388@PF00015_full_PFAM.152.406--2||RS_GCF_008087625.1_protein.faa_NZ_CP042997.1_6767@PF00015_full_PFAM.212.403--2||RS_GCF_011064615.1_protein.faa_NZ_JAALJH010000014.1_72@PF00015_full_PFAM.213.400--5:scovhsp_avg=61.78125:scovhsp_max=93.6:scovhsp_min=51.8:scovhsp_std=10.388084119156268:scovhsp_sum=988.5:send_avg=224.0:send_max=295.0:send_min=116.0:send_std=64.93483913380655:send_sum=3584.0:sstart_avg=74.8125:sstart_max=119.0:sstart_min=1.0:sstart_std=44.73360966134226:sstart_sum=1197.0])0.757:0.00404523[&&NHX:Sample_counter=rhizpot1--22||rhizpot2--2||rhizpot3--32||rhiztom1--3||rhiztom2--1:Type_counter=capture--60:besthit_avg=77.48181818181817:besthit_max=83.5:besthit_min=57.3:besthit_std=5.838838465999435:besthit_sum=1704.5999999999997:bitscore_avg=215.02727272727273:bitscore_max=269.0:bitscore_min=93.6:bitscore_std=48.646413089697646:bitscore_sum=4730.6:capture_class_counter=c__Actinomycetia--10||c__Alphaproteobacteria--17||c__Chloroflexia--1||c__Gammaproteobacteria--8||c__Halobacteria--2||c__Holophagae--1||c__Negativicutes--3||c__Planctomycetia--1||c__Spirochaetia--14||c__Synergistia--3:capture_domain_counter=d__Archaea--2||d__Bacteria--58:capture_family_counter=f__Aminobacteriaceae--3||f__Burkholderiaceae--2||f__Holophagaceae--1||f__Isosphaeraceae--1||f__Micromonosporaceae--10||f__Natrialbaceae--2||f__Porticoccaceae--4||f__Rhodocyclaceae--1||f__Selenomonadaceae--3||f__Sphingomonadaceae--2||f__Stappiaceae--1||f__Termitinemataceae--8||f__Thalassospiraceae--14||f__Thermomicrobiaceae--1||f__Thiomicrospiraceae--1||f__UBA8932--6:capture_genus_counter=g__Actinoplanes--10||g__BRH-c0--4||g__CAIJMU01--5||g__Centipeda--3||g__Holophaga--1||g__Hydrogenovibrio--1||g__JAAYLU01--3||g__Kinneretia--1||g__Natrialba--2||g__Parerythrobacter--1||g__Rhizorhabdus--1||g__Roseibium--1||g__SZUA-426--7||g__Tautonia--1||g__Thalassospira--14||g__Thermomicrobium--1||g__UBA12037--1||g__UBA1306--1||g__UBA2250--1||g__Undibacterium--1:capture_order_counter=o__Burkholderiales--3||o__Halobacteriales--2||o__Holophagales--1||o__Isosphaerales--1||o__Mycobacteriales--10||o__Pseudomonadales--4||o__Rhizobiales--1||o__Rhodospirillales--14||o__Selenomonadales--3||o__Sphingomonadales--2||o__Synergistales--3||o__Thermomicrobiales--1||o__Thiomicrospirales--1||o__Treponematales--14:capture_phylum_counter=p__Acidobacteriota--1||p__Actinobacteriota--10||p__Chloroflexota--1||p__Firmicutes_C--3||p__Halobacteriota--2||p__Planctomycetota--1||p__Proteobacteria--25||p__Spirochaetota--14||p__Synergistota--3:capture_species_counter=s__Actinoplanes brasiliensis--1||s__Actinoplanes consettensis--3||s__Actinoplanes ianthinogenes--1||s__Actinoplanes palleronii--1||s__Actinoplanes sp016785085--3||s__Actinoplanes xinjiangensis--1||s__BRH-c0 sp002702725--4||s__CAIJMU01 sp903821875--5||s__Centipeda sp015265235--3||s__Holophaga sp002298155--1||s__Hydrogenovibrio sp001507555--1||s__JAAYLU01 sp018436785--3||s__Kinneretia sp015624425--1||s__Natrialba chahannaoensis--2||s__Parerythrobacter sp004114695--1||s__Rhizorhabdus sp001428605--1||s__Roseibium sp001890945--1||s__SZUA-426 sp003245635--7||s__Tautonia sociabilis--1||s__Thalassospira sp001613795--14||s__Thermomicrobium sp002898255--1||s__UBA12037 sp003527485--1||s__UBA1306 sp002307245--1||s__UBA2250 sp002347285--1||s__Undibacterium sp013287275--1:evalue_avg=3.4e-26:evalue_max=7.48e-25:evalue_min=5.1e-91:evalue_std=1.5947413583399662e-25:evalue_sum=7.48e-25:gapopen_avg=0.3181818181818182:gapopen_max=3.0:gapopen_min=0.0:gapopen_std=0.7798878818298872:gapopen_sum=7.0:gtdb_class_counter=:gtdb_domain_counter=:gtdb_family_counter=:gtdb_genus_counter=:gtdb_order_counter=:gtdb_phylum_counter=:gtdb_species_counter=:heptad_counter=MCP-40H--2||MCP-44H--58:lbd_counter=:length_avg=151.22727272727272:length_max=182.0:length_min=98.0:length_std=30.707423979322773:length_sum=3327.0:mismatch_avg=33.68181818181818:mismatch_max=54.0:mismatch_min=19.0:mismatch_std=10.09661123553633:mismatch_sum=741.0:name=N278147:qcovhsp_avg=99.35454545454546:qcovhsp_max=100.0:qcovhsp_min=96.6:qcovhsp_std=1.0112355821456271:qcovhsp_sum=2185.8:qend_avg=151.6818181818182:qend_max=182.0:qend_min=100.0:qend_std=30.40267275787625:qend_sum=3337.0:qstart_avg=1.7727272727272727:qstart_max=7.0:qstart_min=1.0:qstart_std=1.4119158946291712:qstart_sum=39.0:ref_name_counter=GB_GCA_019237095.1_protein.faa_JAFAHT010000573.1_14@PF00015_full_PFAM.98.405--11||GB_GCA_903872065.1_protein.faa_CAIQJJ010000050.1_5@PF00015_full_PFAM.577.755--1||RS_GCF_000242455.2_protein.faa_NC_019892.1_3388@PF00015_full_PFAM.152.406--2||RS_GCF_008087625.1_protein.faa_NZ_CP042997.1_6767@PF00015_full_PFAM.212.403--3||RS_GCF_011064615.1_protein.faa_NZ_JAALJH010000014.1_72@PF00015_full_PFAM.213.400--5:scovhsp_avg=60.5590909090909:scovhsp_max=93.6:scovhsp_min=51.3:scovhsp_std=9.132550840180679:scovhsp_sum=1332.2999999999997:send_avg=228.54545454545453:send_max=295.0:send_min=101.0:send_std=69.3608420286721:send_sum=5028.0:sstart_avg=78.4090909090909:sstart_max=119.0:sstart_min=1.0:sstart_std=44.305926821534285:sstart_sum=1725.0])0:1.8e-08[&&NHX:Sample_counter=rhizpot1--23||rhizpot2--2||rhizpot3--32||rhiztom1--3||rhiztom2--1:Type_counter=capture--61:besthit_avg=77.68260869565216:besthit_max=83.5:besthit_min=57.3:besthit_std=5.785298937346835:besthit_sum=1786.6999999999998:bitscore_avg=213.37391304347827:bitscore_max=269.0:bitscore_min=93.6:bitscore_std=48.18484500896054:bitscore_sum=4907.6:capture_class_counter=c__Actinomycetia--10||c__Alphaproteobacteria--17||c__Chloroflexia--1||c__Gammaproteobacteria--9||c__Halobacteria--2||c__Holophagae--1||c__Negativicutes--3||c__Planctomycetia--1||c__Spirochaetia--14||c__Synergistia--3:capture_domain_counter=d__Archaea--2||d__Bacteria--59:capture_family_counter=f__Aminobacteriaceae--3||f__Burkholderiaceae--2||f__Holophagaceae--1||f__Isosphaeraceae--1||f__Micromonosporaceae--10||f__Natrialbaceae--2||f__Porticoccaceae--4||f__Rhodocyclaceae--1||f__Selenomonadaceae--3||f__Sphingomonadaceae--2||f__Stappiaceae--1||f__Termitinemataceae--8||f__Thalassospiraceae--14||f__Thermomicrobiaceae--1||f__Thiomicrospiraceae--1||f__UBA8932--6||f__WYBJ01--1:capture_genus_counter=g__Actinoplanes--10||g__BRH-c0--4||g__CAIJMU01--5||g__Centipeda--3||g__Holophaga--1||g__Hydrogenovibrio--1||g__JAAYLU01--3||g__Kinneretia--1||g__Natrialba--2||g__Parerythrobacter--1||g__Rhizorhabdus--1||g__Roseibium--1||g__SZUA-426--7||g__Tautonia--1||g__Thalassospira--14||g__Thermomicrobium--1||g__UBA12037--1||g__UBA1306--1||g__UBA2250--1||g__Undibacterium--1||g__WYBJ01--1:capture_order_counter=o__Burkholderiales--4||o__Halobacteriales--2||o__Holophagales--1||o__Isosphaerales--1||o__Mycobacteriales--10||o__Pseudomonadales--4||o__Rhizobiales--1||o__Rhodospirillales--14||o__Selenomonadales--3||o__Sphingomonadales--2||o__Synergistales--3||o__Thermomicrobiales--1||o__Thiomicrospirales--1||o__Treponematales--14:capture_phylum_counter=p__Acidobacteriota--1||p__Actinobacteriota--10||p__Chloroflexota--1||p__Firmicutes_C--3||p__Halobacteriota--2||p__Planctomycetota--1||p__Proteobacteria--26||p__Spirochaetota--14||p__Synergistota--3:capture_species_counter=s__Actinoplanes brasiliensis--1||s__Actinoplanes consettensis--3||s__Actinoplanes ianthinogenes--1||s__Actinoplanes palleronii--1||s__Actinoplanes sp016785085--3||s__Actinoplanes xinjiangensis--1||s__BRH-c0 sp002702725--4||s__CAIJMU01 sp903821875--5||s__Centipeda sp015265235--3||s__Holophaga sp002298155--1||s__Hydrogenovibrio sp001507555--1||s__JAAYLU01 sp018436785--3||s__Kinneretia sp015624425--1||s__Natrialba chahannaoensis--2||s__Parerythrobacter sp004114695--1||s__Rhizorhabdus sp001428605--1||s__Roseibium sp001890945--1||s__SZUA-426 sp003245635--7||s__Tautonia sociabilis--1||s__Thalassospira sp001613795--14||s__Thermomicrobium sp002898255--1||s__UBA12037 sp003527485--1||s__UBA1306 sp002307245--1||s__UBA2250 sp002347285--1||s__Undibacterium sp013287275--1||s__WYBJ01 sp009377585--1:evalue_avg=3.252173913043478e-26:evalue_max=7.48e-25:evalue_min=5.1e-91:evalue_std=1.5596878171469192e-25:evalue_sum=7.48e-25:gapopen_avg=0.30434782608695654:gapopen_max=3.0:gapopen_min=0.0:gapopen_std=0.7648400075533119:gapopen_sum=7.0:gtdb_class_counter=:gtdb_domain_counter=:gtdb_family_counter=:gtdb_genus_counter=:gtdb_order_counter=:gtdb_phylum_counter=:gtdb_species_counter=:heptad_counter=MCP-40H--2||MCP-44H--59:lbd_counter=:length_avg=149.7391304347826:length_max=182.0:length_min=98.0:length_std=30.838608315646308:length_sum=3444.0:mismatch_avg=33.130434782608695:mismatch_max=54.0:mismatch_min=19.0:mismatch_std=10.212756496505584:mismatch_sum=762.0:name=N278148:qcovhsp_avg=99.30869565217391:qcovhsp_max=100.0:qcovhsp_min=96.6:qcovhsp_std=1.0121592775655708:qcovhsp_sum=2284.1:qend_avg=150.2608695652174:qend_max=182.0:qend_min=100.0:qend_std=30.475351278912644:qend_sum=3456.0:qstart_avg=1.826086956521739:qstart_max=7.0:qstart_min=1.0:qstart_std=1.402989467758157:qstart_sum=42.0:ref_name_counter=GB_GCA_019237095.1_protein.faa_JAFAHT010000573.1_14@PF00015_full_PFAM.98.405--11||GB_GCA_903872065.1_protein.faa_CAIQJJ010000050.1_5@PF00015_full_PFAM.577.755--1||RS_GCF_000242455.2_protein.faa_NC_019892.1_3388@PF00015_full_PFAM.152.406--2||RS_GCF_008087625.1_protein.faa_NZ_CP042997.1_6767@PF00015_full_PFAM.212.403--3||RS_GCF_011064615.1_protein.faa_NZ_JAALJH010000014.1_72@PF00015_full_PFAM.213.400--6:scovhsp_avg=60.64782608695651:scovhsp_max=93.6:scovhsp_min=51.3:scovhsp_std=8.932721745725726:scovhsp_sum=1394.8999999999999:send_avg=226.08695652173913:send_max=295.0:send_min=101.0:send_std=68.78419020483113:send_sum=5200.0:sstart_avg=77.43478260869566:sstart_max=119.0:sstart_min=1.0:sstart_std=43.5387247557813:sstart_sum=1781.0],(757c4cad-81e8-43ed-8d9a-a96ac282da3e_3@MCPsignal.23.146:5e-09[&&NHX:Sample=rhizpot1:Type=capture:capture_class=c__Gammaproteobacteria:capture_domain=d__Bacteria:capture_family=f__WYBJ01:capture_genus=g__WYBJ01:capture_order=o__Burkholderiales:capture_phylum=p__Proteobacteria:capture_species=s__WYBJ01 sp009377585:heptad=MCP-44H],a9f89419-a2de-408b-805e-337686e9ec41_3@MCPsignal.379.489:0.00804294[&&NHX:Sample=rhizpot3:Type=capture:capture_class=c__Alphaproteobacteria:capture_domain=d__Bacteria:capture_family=f__Sphingomonadaceae:capture_genus=g__Parerythrobacter:capture_order=o__Sphingomonadales:capture_phylum=p__Proteobacteria:capture_species=s__Parerythrobacter sp004114695:heptad=MCP-44H])0:5e-09[&&NHX:Sample_counter=rhizpot1--1||rhizpot3--1:Type_counter=capture--2:capture_class_counter=c__Alphaproteobacteria--1||c__Gammaproteobacteria--1:capture_domain_counter=d__Bacteria--2:capture_family_counter=f__Sphingomonadaceae--1||f__WYBJ01--1:capture_genus_counter=g__Parerythrobacter--1||g__WYBJ01--1:capture_order_counter=o__Burkholderiales--1||o__Sphingomonadales--1:capture_phylum_counter=p__Proteobacteria--2:capture_species_counter=s__Parerythrobacter sp004114695--1||s__WYBJ01 sp009377585--1:gtdb_class_counter=:gtdb_domain_counter=:gtdb_family_counter=:gtdb_genus_counter=:gtdb_order_counter=:gtdb_phylum_counter=:gtdb_species_counter=:heptad_counter=MCP-44H--2:lbd_counter=:name=N278151:ref_name_counter=])0:6e-09[&&NHX:Sample_counter=rhizpot1--24||rhizpot2--2||rhizpot3--33||rhiztom1--3||rhiztom2--1:Type_counter=capture--63:besthit_avg=77.68260869565216:besthit_max=83.5:besthit_min=57.3:besthit_std=5.785298937346835:besthit_sum=1786.6999999999998:bitscore_avg=213.37391304347827:bitscore_max=269.0:bitscore_min=93.6:bitscore_std=48.18484500896054:bitscore_sum=4907.6:capture_class_counter=c__Actinomycetia--10||c__Alphaproteobacteria--18||c__Chloroflexia--1||c__Gammaproteobacteria--10||c__Halobacteria--2||c__Holophagae--1||c__Negativicutes--3||c__Planctomycetia--1||c__Spirochaetia--14||c__Synergistia--3:capture_domain_counter=d__Archaea--2||d__Bacteria--61:capture_family_counter=f__Aminobacteriaceae--3||f__Burkholderiaceae--2||f__Holophagaceae--1||f__Isosphaeraceae--1||f__Micromonosporaceae--10||f__Natrialbaceae--2||f__Porticoccaceae--4||f__Rhodocyclaceae--1||f__Selenomonadaceae--3||f__Sphingomonadaceae--3||f__Stappiaceae--1||f__Termitinemataceae--8||f__Thalassospiraceae--14||f__Thermomicrobiaceae--1||f__Thiomicrospiraceae--1||f__UBA8932--6||f__WYBJ01--2:capture_genus_counter=g__Actinoplanes--10||g__BRH-c0--4||g__CAIJMU01--5||g__Centipeda--3||g__Holophaga--1||g__Hydrogenovibrio--1||g__JAAYLU01--3||g__Kinneretia--1||g__Natrialba--2||g__Parerythrobacter--2||g__Rhizorhabdus--1||g__Roseibium--1||g__SZUA-426--7||g__Tautonia--1||g__Thalassospira--14||g__Thermomicrobium--1||g__UBA12037--1||g__UBA1306--1||g__UBA2250--1||g__Undibacterium--1||g__WYBJ01--2:capture_order_counter=o__Burkholderiales--5||o__Halobacteriales--2||o__Holophagales--1||o__Isosphaerales--1||o__Mycobacteriales--10||o__Pseudomonadales--4||o__Rhizobiales--1||o__Rhodospirillales--14||o__Selenomonadales--3||o__Sphingomonadales--3||o__Synergistales--3||o__Thermomicrobiales--1||o__Thiomicrospirales--1||o__Treponematales--14:capture_phylum_counter=p__Acidobacteriota--1||p__Actinobacteriota--10||p__Chloroflexota--1||p__Firmicutes_C--3||p__Halobacteriota--2||p__Planctomycetota--1||p__Proteobacteria--28||p__Spirochaetota--14||p__Synergistota--3:capture_species_counter=s__Actinoplanes brasiliensis--1||s__Actinoplanes consettensis--3||s__Actinoplanes ianthinogenes--1||s__Actinoplanes palleronii--1||s__Actinoplanes sp016785085--3||s__Actinoplanes xinjiangensis--1||s__BRH-c0 sp002702725--4||s__CAIJMU01 sp903821875--5||s__Centipeda sp015265235--3||s__Holophaga sp002298155--1||s__Hydrogenovibrio sp001507555--1||s__JAAYLU01 sp018436785--3||s__Kinneretia sp015624425--1||s__Natrialba chahannaoensis--2||s__Parerythrobacter sp004114695--2||s__Rhizorhabdus sp001428605--1||s__Roseibium sp001890945--1||s__SZUA-426 sp003245635--7||s__Tautonia sociabilis--1||s__Thalassospira sp001613795--14||s__Thermomicrobium sp002898255--1||s__UBA12037 sp003527485--1||s__UBA1306 sp002307245--1||s__UBA2250 sp002347285--1||s__Undibacterium sp013287275--1||s__WYBJ01 sp009377585--2:evalue_avg=3.252173913043478e-26:evalue_max=7.48e-25:evalue_min=5.1e-91:evalue_std=1.5596878171469192e-25:evalue_sum=7.48e-25:gapopen_avg=0.30434782608695654:gapopen_max=3.0:gapopen_min=0.0:gapopen_std=0.7648400075533119:gapopen_sum=7.0:gtdb_class_counter=:gtdb_domain_counter=:gtdb_family_counter=:gtdb_genus_counter=:gtdb_order_counter=:gtdb_phylum_counter=:gtdb_species_counter=:heptad_counter=MCP-40H--2||MCP-44H--61:lbd_counter=:length_avg=149.7391304347826:length_max=182.0:length_min=98.0:length_std=30.838608315646308:length_sum=3444.0:mismatch_avg=33.130434782608695:mismatch_max=54.0:mismatch_min=19.0:mismatch_std=10.212756496505584:mismatch_sum=762.0:name=N278152:qcovhsp_avg=99.30869565217391:qcovhsp_max=100.0:qcovhsp_min=96.6:qcovhsp_std=1.0121592775655708:qcovhsp_sum=2284.1:qend_avg=150.2608695652174:qend_max=182.0:qend_min=100.0:qend_std=30.475351278912644:qend_sum=3456.0:qstart_avg=1.826086956521739:qstart_max=7.0:qstart_min=1.0:qstart_std=1.402989467758157:qstart_sum=42.0:ref_name_counter=GB_GCA_019237095.1_protein.faa_JAFAHT010000573.1_14@PF00015_full_PFAM.98.405--11||GB_GCA_903872065.1_protein.faa_CAIQJJ010000050.1_5@PF00015_full_PFAM.577.755--1||RS_GCF_000242455.2_protein.faa_NC_019892.1_3388@PF00015_full_PFAM.152.406--2||RS_GCF_008087625.1_protein.faa_NZ_CP042997.1_6767@PF00015_full_PFAM.212.403--3||RS_GCF_011064615.1_protein.faa_NZ_JAALJH010000014.1_72@PF00015_full_PFAM.213.400--6:scovhsp_avg=60.64782608695651:scovhsp_max=93.6:scovhsp_min=51.3:scovhsp_std=8.932721745725726:scovhsp_sum=1394.8999999999999:send_avg=226.08695652173913:send_max=295.0:send_min=101.0:send_std=68.78419020483113:send_sum=5200.0:sstart_avg=77.43478260869566:sstart_max=119.0:sstart_min=1.0:sstart_std=43.5387247557813:sstart_sum=1781.0],((((785ff712-8446-46e5-9bd3-053f1505d0e2_4@MCPsignal.233.369:5e-09[&&NHX:Sample=rhizpot3:Type=capture:besthit=77.8:bitscore=196.0:capture_class=c__Actinomycetia:capture_domain=d__Bacteria:capture_family=f__Micromonosporaceae:capture_genus=g__Actinoplanes:capture_order=o__Mycobacteriales:capture_phylum=p__Actinobacteriota:capture_species=s__Actinoplanes consettensis:evalue=1.01e-64:gapopen=0.0:heptad=MCP-44H:length=135.0:mismatch=30.0:qcovhsp=99.3:qend=136.0:qstart=2.0:ref_name=RS_GCF_008087625.1_protein.faa_NZ_CP042997.1_6767@PF00015_full_PFAM.212.403:scovhsp=70.7:send=140.0:sstart=6.0],82302eb8-d680-4c1a-8b23-c252e3166352_2@MCPsignal.22.109:0.0326161[&&NHX:Sample=rhizpot3:Type=capture:capture_class=c__Desulfuromonadia:capture_domain=d__Bacteria:capture_family=f__Trichloromonadaceae:capture_genus=g__Trichloromonas:capture_order=o__Desulfuromonadales:capture_phylum=p__Desulfobacterota:capture_species=s__Trichloromonas acetexigens:heptad=MCP-40H])0.841:0.0107886[&&NHX:Sample_counter=rhizpot3--2:Type_counter=capture--2:besthit_avg=77.8:besthit_max=77.8:besthit_min=77.8:besthit_std=0:besthit_sum=77.8:bitscore_avg=196.0:bitscore_max=196.0:bitscore_min=196.0:bitscore_std=0:bitscore_sum=196.0:capture_class_counter=c__Actinomycetia--1||c__Desulfuromonadia--1:capture_domain_counter=d__Bacteria--2:capture_family_counter=f__Micromonosporaceae--1||f__Trichloromonadaceae--1:capture_genus_counter=g__Actinoplanes--1||g__Trichloromonas--1:capture_order_counter=o__Desulfuromonadales--1||o__Mycobacteriales--1:capture_phylum_counter=p__Actinobacteriota--1||p__Desulfobacterota--1:capture_species_counter=s__Actinoplanes consettensis--1||s__Trichloromonas acetexigens--1:evalue_avg=1.01e-64:evalue_max=1.01e-64:evalue_min=1.01e-64:evalue_std=0:evalue_sum=1.01e-64:gapopen_avg=0.0:gapopen_max=0.0:gapopen_min=0.0:gapopen_std=0:gapopen_sum=0.0:gtdb_class_counter=:gtdb_domain_counter=:gtdb_family_counter=:gtdb_genus_counter=:gtdb_order_counter=:gtdb_phylum_counter=:gtdb_species_counter=:heptad_counter=MCP-40H--1||MCP-44H--1:lbd_counter=:length_avg=135.0:length_max=135.0:length_min=135.0:length_std=0:length_sum=135.0:mismatch_avg=30.0:mismatch_max=30.0:mismatch_min=30.0:mismatch_std=0:mismatch_sum=30.0:name=N278155:qcovhsp_avg=99.3:qcovhsp_max=99.3:qcovhsp_min=99.3:qcovhsp_std=0:qcovhsp_sum=99.3:qend_avg=136.0:qend_max=136.0:qend_min=136.0:qend_std=0:qend_sum=136.0:qstart_avg=2.0:qstart_max=2.0:qstart_min=2.0:qstart_std=0:qstart_sum=2.0:ref_name_counter=RS_GCF_008087625.1_protein.faa_NZ_CP042997.1_6767@PF00015_full_PFAM.212.403--1:scovhsp_avg=70.7:scovhsp_max=70.7:scovhsp_min=70.7:scovhsp_std=0:scovhsp_sum=70.7:send_avg=140.0:send_max=140.0:send_min=140.0:send_std=0:send_sum=140.0:sstart_avg=6.0:sstart_max=6.0:sstart_min=6.0:sstart_std=0:sstart_sum=6.0],(304c3422-d927-4f6b-89cd-daded0212125_5@MCPsignal.23.100:0.0116337[&&NHX:Sample=rhizpot3:Type=capture:capture_class=c__Actinomycetia:capture_domain=d__Bacteria:capture_family=f__Micromonosporaceae:capture_genus=g__Actinoplanes:capture_order=o__Mycobacteriales:capture_phylum=p__Actinobacteriota:capture_species=s__Actinoplanes sp017592555:heptad=MCP-44H],(((f8f09184-f3af-4437-8b79-dbc8d041c1a7_4@MCPsignal.85.142:0.0140676[&&NHX:Sample=rhizpot1:Type=capture:capture_class=c__Gammaproteobacteria:capture_domain=d__Bacteria:capture_family=f__Burkholderiaceae:capture_genus=g__Thiomonas:capture_order=o__Burkholderiales:capture_phylum=p__Proteobacteria:capture_species=s__Thiomonas sp000377645:heptad=MCP-44H],695c862c-366a-4fd8-9419-2d92da53895f_6@MCPsignal.23.128:5e-09[&&NHX:Sample=rhizpot1:Type=capture:capture_class=c__Desulfuromonadia:capture_domain=d__Bacteria:capture_family=f__Trichloromonadaceae:capture_genus=g__Trichloromonas:capture_order=o__Desulfuromonadales:capture_phylum=p__Desulfobacterota:capture_species=s__Trichloromonas acetexigens:heptad=MCP-44H])0:5e-09[&&NHX:Sample_counter=rhizpot1--2:Type_counter=capture--2:capture_class_counter=c__Desulfuromonadia--1||c__Gammaproteobacteria--1:capture_domain_counter=d__Bacteria--2:capture_family_counter=f__Burkholderiaceae--1||f__Trichloromonadaceae--1:capture_genus_counter=g__Thiomonas--1||g__Trichloromonas--1:capture_order_counter=o__Burkholderiales--1||o__Desulfuromonadales--1:capture_phylum_counter=p__Desulfobacterota--1||p__Proteobacteria--1:capture_species_counter=s__Thiomonas sp000377645--1||s__Trichloromonas acetexigens--1:gtdb_class_counter=:gtdb_domain_counter=:gtdb_family_counter=:gtdb_genus_counter=:gtdb_order_counter=:gtdb_phylum_counter=:gtdb_species_counter=:heptad_counter=MCP-44H--2:lbd_counter=:name=N278159:ref_name_counter=],(135d1f9e-63bb-439e-941e-5025f89d4474_1@MCPsignal.22.118:0[&&NHX:Sample=rhizpot2:Type=capture:capture_class=c__Holophagae:capture_domain=d__Bacteria:capture_family=f__Holophagaceae:capture_genus=g__Geothrix:capture_order=o__Holophagales:capture_phylum=p__Acidobacteriota:capture_species=s__Geothrix sp903843705:heptad=MCP-44H],3825f989-584f-4c50-9334-b4e58e4aab01_5@MCPsignal.24.120:0[&&NHX:Sample=rhizpot2:Type=capture:capture_class=c__Holophagae:capture_domain=d__Bacteria:capture_family=f__Holophagaceae:capture_genus=g__Geothrix:capture_order=o__Holophagales:capture_phylum=p__Acidobacteriota:capture_species=s__Geothrix sp903843705:heptad=MCP-44H]):5e-09[&&NHX:Sample_counter=rhizpot2--2:Type_counter=capture--2:capture_class_counter=c__Holophagae--2:capture_domain_counter=d__Bacteria--2:capture_family_counter=f__Holophagaceae--2:capture_genus_counter=g__Geothrix--2:capture_order_counter=o__Holophagales--2:capture_phylum_counter=p__Acidobacteriota--2:capture_species_counter=s__Geothrix sp903843705--2:gtdb_class_counter=:gtdb_domain_counter=:gtdb_family_counter=:gtdb_genus_counter=:gtdb_order_counter=:gtdb_phylum_counter=:gtdb_species_counter=:heptad_counter=MCP-44H--2:lbd_counter=:name=N278162:ref_name_counter=])0:5e-09[&&NHX:Sample_counter=rhizpot1--2||rhizpot2--2:Type_counter=capture--4:capture_class_counter=c__Desulfuromonadia--1||c__Gammaproteobacteria--1||c__Holophagae--2:capture_domain_counter=d__Bacteria--4:capture_family_counter=f__Burkholderiaceae--1||f__Holophagaceae--2||f__Trichloromonadaceae--1:capture_genus_counter=g__Geothrix--2||g__Thiomonas--1||g__Trichloromonas--1:capture_order_counter=o__Burkholderiales--1||o__Desulfuromonadales--1||o__Holophagales--2:capture_phylum_counter=p__Acidobacteriota--2||p__Desulfobacterota--1||p__Proteobacteria--1:capture_species_counter=s__Geothrix sp903843705--2||s__Thiomonas sp000377645--1||s__Trichloromonas acetexigens--1:gtdb_class_counter=:gtdb_domain_counter=:gtdb_family_counter=:gtdb_genus_counter=:gtdb_order_counter=:gtdb_phylum_counter=:gtdb_species_counter=:heptad_counter=MCP-44H--4:lbd_counter=:name=N278163:ref_name_counter=],(((534af310-0e12-4c0a-8d49-d1b797930af6_4@MCPsignal.25.120:0.0217887[&&NHX:Sample=rhizpot1:Type=capture:capture_class=c__Gammaproteobacteria:capture_domain=d__Bacteria:capture_family=f__Chromobacteriaceae:capture_genus=g__Chromobacterium:capture_order=o__Burkholderiales:capture_phylum=p__Proteobacteria:capture_species=s__Chromobacterium sphagni:heptad=MCP-44H],(((de460546-7f38-402b-aeab-ac874e1e0106_4@MCPsignal.24.119:5e-09[&&NHX:Sample=rhizpot3:Type=capture:capture_class=c__Gammaproteobacteria:capture_domain=d__Bacteria:capture_family=f__Chitinibacteraceae:capture_genus=g__Chitiniphilus:capture_order=o__Burkholderiales:capture_phylum=p__Proteobacteria:capture_species=s__Chitiniphilus eburneus:heptad=MCP-44H],(222bdce1-8769-4606-a13c-1af879744727_5@MCPsignal.114.225:0.0143748[&&NHX:Sample=rhizpot2:Type=capture:capture_class=c__Gammaproteobacteria:capture_domain=d__Bacteria:capture_family=f__WYBJ01:capture_genus=g__WYBJ01:capture_order=o__Burkholderiales:capture_phylum=p__Proteobacteria:capture_species=s__WYBJ01 sp009377585:heptad=MCP-44H],GB_GCA_016874845.1_protein.faa_VGSZ01000006.1_14@PF00015_full_PFAM.1.184.255:5.99239[&&NHX:Type=GTDB:gtdb_class=c__UBA727:gtdb_domain=d__Bacteria:gtdb_family=f__VGSZ01:gtdb_genus=g__VGSZ01:gtdb_order=o__UBA727:gtdb_phylum=p__Myxococcota:gtdb_species=s__VGSZ01 sp016874845:heptad=MCP-64H:species=d__Bacteria_p__Myxococcota_c__UBA727_o__UBA727_f__VGSZ01_g__VGSZ01_s__VGSZ01 sp016874845])0.516:0.0396241[&&NHX:Sample_counter=rhizpot2--1:Type_counter=GTDB--1||capture--1:capture_class_counter=c__Gammaproteobacteria--1:capture_domain_counter=d__Bacteria--1:capture_family_counter=f__WYBJ01--1:capture_genus_counter=g__WYBJ01--1:capture_order_counter=o__Burkholderiales--1:capture_phylum_counter=p__Proteobacteria--1:capture_species_counter=s__WYBJ01 sp009377585--1:gtdb_class_counter=c__UBA727--1:gtdb_domain_counter=d__Bacteria--1:gtdb_family_counter=f__VGSZ01--1:gtdb_genus_counter=g__VGSZ01--1:gtdb_order_counter=o__UBA727--1:gtdb_phylum_counter=p__Myxococcota--1:gtdb_species_counter=s__VGSZ01 sp016874845--1:heptad_counter=MCP-44H--1||MCP-64H--1:lbd_counter=:lca_tree=s__VGSZ01 sp016874845:name=N278168:ref_name_counter=])0.807:0.0257732[&&NHX:Sample_counter=rhizpot2--1||rhizpot3--1:Type_counter=GTDB--1||capture--2:capture_class_counter=c__Gammaproteobacteria--2:capture_domain_counter=d__Bacteria--2:capture_family_counter=f__Chitinibacteraceae--1||f__WYBJ01--1:capture_genus_counter=g__Chitiniphilus--1||g__WYBJ01--1:capture_order_counter=o__Burkholderiales--2:capture_phylum_counter=p__Proteobacteria--2:capture_species_counter=s__Chitiniphilus eburneus--1||s__WYBJ01 sp009377585--1:gtdb_class_counter=c__UBA727--1:gtdb_domain_counter=d__Bacteria--1:gtdb_family_counter=f__VGSZ01--1:gtdb_genus_counter=g__VGSZ01--1:gtdb_order_counter=o__UBA727--1:gtdb_phylum_counter=p__Myxococcota--1:gtdb_species_counter=s__VGSZ01 sp016874845--1:heptad_counter=MCP-44H--2||MCP-64H--1:lbd_counter=:lca_tree=s__VGSZ01 sp016874845:name=N278169:ref_name_counter=],(ca887b92-4ec0-43cd-8225-faf1dc256535_2@MCPsignal.258.362:5e-09[&&NHX:Sample=rhizpot1:Type=capture:capture_class=c__Desulfotomaculia:capture_domain=d__Bacteria:capture_family=f__Desulforudaceae:capture_genus=g__Desulfopertinax:capture_order=o__Ammonifexales:capture_phylum=p__Firmicutes_B:capture_species=s__Desulfopertinax sp002375985:heptad=MCP-44H],52dc2c92-9d1e-4ec8-ac29-a231972041f1_5@MCPsignal.26.122:5e-09[&&NHX:Sample=rhizpot1:Type=capture:capture_class=c__Desulfotomaculia:capture_domain=d__Bacteria:capture_family=f__Desulforudaceae:capture_genus=g__Desulfopertinax:capture_order=o__Ammonifexales:capture_phylum=p__Firmicutes_B:capture_species=s__Desulfopertinax sp002375985:heptad=MCP-44H])0.868:0.0414885[&&NHX:Sample_counter=rhizpot1--2:Type_counter=capture--2:capture_class_counter=c__Desulfotomaculia--2:capture_domain_counter=d__Bacteria--2:capture_family_counter=f__Desulforudaceae--2:capture_genus_counter=g__Desulfopertinax--2:capture_order_counter=o__Ammonifexales--2:capture_phylum_counter=p__Firmicutes_B--2:capture_species_counter=s__Desulfopertinax sp002375985--2:gtdb_class_counter=:gtdb_domain_counter=:gtdb_family_counter=:gtdb_genus_counter=:gtdb_order_counter=:gtdb_phylum_counter=:gtdb_species_counter=:heptad_counter=MCP-44H--2:lbd_counter=:name=N278172:ref_name_counter=])0.32:0.0132746[&&NHX:Sample_counter=rhizpot1--2||rhizpot2--1||rhizpot3--1:Type_counter=GTDB--1||capture--4:capture_class_counter=c__Desulfotomaculia--2||c__Gammaproteobacteria--2:capture_domain_counter=d__Bacteria--4:capture_family_counter=f__Chitinibacteraceae--1||f__Desulforudaceae--2||f__WYBJ01--1:capture_genus_counter=g__Chitiniphilus--1||g__Desulfopertinax--2||g__WYBJ01--1:capture_order_counter=o__Ammonifexales--2||o__Burkholderiales--2:capture_phylum_counter=p__Firmicutes_B--2||p__Proteobacteria--2:capture_species_counter=s__Chitiniphilus eburneus--1||s__Desulfopertinax sp002375985--2||s__WYBJ01 sp009377585--1:gtdb_class_counter=c__UBA727--1:gtdb_domain_counter=d__Bacteria--1:gtdb_family_counter=f__VGSZ01--1:gtdb_genus_counter=g__VGSZ01--1:gtdb_order_counter=o__UBA727--1:gtdb_phylum_counter=p__Myxococcota--1:gtdb_species_counter=s__VGSZ01 sp016874845--1:heptad_counter=MCP-44H--4||MCP-64H--1:lbd_counter=:lca_tree=s__VGSZ01 sp016874845:name=N278173:ref_name_counter=],12c2c560-1061-46ae-bc01-3d4bee2cacf7_4@MCPsignal.24.113:5e-09[&&NHX:Sample=rhizpot1:Type=capture:capture_class=c__Polyangia:capture_domain=d__Bacteria:capture_family=f__Polyangiaceae:capture_genus=g__CAIVJW01:capture_order=o__Polyangiales:capture_phylum=p__Myxococcota:capture_species=s__CAIVJW01 sp903906315:heptad=MCP-40H])0:5e-09[&&NHX:Sample_counter=rhizpot1--3||rhizpot2--1||rhizpot3--1:Type_counter=GTDB--1||capture--5:capture_class_counter=c__Desulfotomaculia--2||c__Gammaproteobacteria--2||c__Polyangia--1:capture_domain_counter=d__Bacteria--5:capture_family_counter=f__Chitinibacteraceae--1||f__Desulforudaceae--2||f__Polyangiaceae--1||f__WYBJ01--1:capture_genus_counter=g__CAIVJW01--1||g__Chitiniphilus--1||g__Desulfopertinax--2||g__WYBJ01--1:capture_order_counter=o__Ammonifexales--2||o__Burkholderiales--2||o__Polyangiales--1:capture_phylum_counter=p__Firmicutes_B--2||p__Myxococcota--1||p__Proteobacteria--2:capture_species_counter=s__CAIVJW01 sp903906315--1||s__Chitiniphilus eburneus--1||s__Desulfopertinax sp002375985--2||s__WYBJ01 sp009377585--1:gtdb_class_counter=c__UBA727--1:gtdb_domain_counter=d__Bacteria--1:gtdb_family_counter=f__VGSZ01--1:gtdb_genus_counter=g__VGSZ01--1:gtdb_order_counter=o__UBA727--1:gtdb_phylum_counter=p__Myxococcota--1:gtdb_species_counter=s__VGSZ01 sp016874845--1:heptad_counter=MCP-40H--1||MCP-44H--4||MCP-64H--1:lbd_counter=:lca_tree=s__VGSZ01 sp016874845:name=N278175:ref_name_counter=])0:5e-09[&&NHX:Sample_counter=rhizpot1--4||rhizpot2--1||rhizpot3--1:Type_counter=GTDB--1||capture--6:capture_class_counter=c__Desulfotomaculia--2||c__Gammaproteobacteria--3||c__Polyangia--1:capture_domain_counter=d__Bacteria--6:capture_family_counter=f__Chitinibacteraceae--1||f__Chromobacteriaceae--1||f__Desulforudaceae--2||f__Polyangiaceae--1||f__WYBJ01--1:capture_genus_counter=g__CAIVJW01--1||g__Chitiniphilus--1||g__Chromobacterium--1||g__Desulfopertinax--2||g__WYBJ01--1:capture_order_counter=o__Ammonifexales--2||o__Burkholderiales--3||o__Polyangiales--1:capture_phylum_counter=p__Firmicutes_B--2||p__Myxococcota--1||p__Proteobacteria--3:capture_species_counter=s__CAIVJW01 sp903906315--1||s__Chitiniphilus eburneus--1||s__Chromobacterium sphagni--1||s__Desulfopertinax sp002375985--2||s__WYBJ01 sp009377585--1:gtdb_class_counter=c__UBA727--1:gtdb_domain_counter=d__Bacteria--1:gtdb_family_counter=f__VGSZ01--1:gtdb_genus_counter=g__VGSZ01--1:gtdb_order_counter=o__UBA727--1:gtdb_phylum_counter=p__Myxococcota--1:gtdb_species_counter=s__VGSZ01 sp016874845--1:heptad_counter=MCP-40H--1||MCP-44H--5||MCP-64H--1:lbd_counter=:lca_tree=s__VGSZ01 sp016874845:name=N278176:ref_name_counter=],1f19fe73-96c2-49f9-b41c-eecb145765e6_6@MCPsignal.303.483:0.0532166[&&NHX:Sample=rhizpot1:Type=capture:besthit=69.4:bitscore=223.0:capture_class=c__Desulfuromonadia:capture_domain=d__Bacteria:capture_family=f__BM103:capture_genus=g__VAUL01:capture_order=o__Desulfuromonadales:capture_phylum=p__Desulfobacterota:capture_species=s__VAUL01 sp005774545:evalue=7.14e-73:gapopen=0.0:heptad=MCP-44H:length=180.0:mismatch=55.0:qcovhsp=100.0:qend=180.0:qstart=1.0:ref_name=GB_GCA_019237095.1_protein.faa_JAFAHT010000573.1_14@PF00015_full_PFAM.98.405:scovhsp=58.6:send=295.0:sstart=116.0])0:5e-09[&&NHX:Sample_counter=rhizpot1--5||rhizpot2--1||rhizpot3--1:Type_counter=GTDB--1||capture--7:besthit_avg=69.4:besthit_max=69.4:besthit_min=69.4:besthit_std=0:besthit_sum=69.4:bitscore_avg=223.0:bitscore_max=223.0:bitscore_min=223.0:bitscore_std=0:bitscore_sum=223.0:capture_class_counter=c__Desulfotomaculia--2||c__Desulfuromonadia--1||c__Gammaproteobacteria--3||c__Polyangia--1:capture_domain_counter=d__Bacteria--7:capture_family_counter=f__BM103--1||f__Chitinibacteraceae--1||f__Chromobacteriaceae--1||f__Desulforudaceae--2||f__Polyangiaceae--1||f__WYBJ01--1:capture_genus_counter=g__CAIVJW01--1||g__Chitiniphilus--1||g__Chromobacterium--1||g__Desulfopertinax--2||g__VAUL01--1||g__WYBJ01--1:capture_order_counter=o__Ammonifexales--2||o__Burkholderiales--3||o__Desulfuromonadales--1||o__Polyangiales--1:capture_phylum_counter=p__Desulfobacterota--1||p__Firmicutes_B--2||p__Myxococcota--1||p__Proteobacteria--3:capture_species_counter=s__CAIVJW01 sp903906315--1||s__Chitiniphilus eburneus--1||s__Chromobacterium sphagni--1||s__Desulfopertinax sp002375985--2||s__VAUL01 sp005774545--1||s__WYBJ01 sp009377585--1:evalue_avg=7.14e-73:evalue_max=7.14e-73:evalue_min=7.14e-73:evalue_std=0:evalue_sum=7.14e-73:gapopen_avg=0.0:gapopen_max=0.0:gapopen_min=0.0:gapopen_std=0:gapopen_sum=0.0:gtdb_class_counter=c__UBA727--1:gtdb_domain_counter=d__Bacteria--1:gtdb_family_counter=f__VGSZ01--1:gtdb_genus_counter=g__VGSZ01--1:gtdb_order_counter=o__UBA727--1:gtdb_phylum_counter=p__Myxococcota--1:gtdb_species_counter=s__VGSZ01 sp016874845--1:heptad_counter=MCP-40H--1||MCP-44H--6||MCP-64H--1:lbd_counter=:lca_tree=s__VGSZ01 sp016874845:length_avg=180.0:length_max=180.0:length_min=180.0:length_std=0:length_sum=180.0:mismatch_avg=55.0:mismatch_max=55.0:mismatch_min=55.0:mismatch_std=0:mismatch_sum=55.0:name=N278178:qcovhsp_avg=100.0:qcovhsp_max=100.0:qcovhsp_min=100.0:qcovhsp_std=0:qcovhsp_sum=100.0:qend_avg=180.0:qend_max=180.0:qend_min=180.0:qend_std=0:qend_sum=180.0:qstart_avg=1.0:qstart_max=1.0:qstart_min=1.0:qstart_std=0:qstart_sum=1.0:ref_name_counter=GB_GCA_019237095.1_protein.faa_JAFAHT010000573.1_14@PF00015_full_PFAM.98.405--1:scovhsp_avg=58.6:scovhsp_max=58.6:scovhsp_min=58.6:scovhsp_std=0:scovhsp_sum=58.6:send_avg=295.0:send_max=295.0:send_min=295.0:send_std=0:send_sum=295.0:sstart_avg=116.0:sstart_max=116.0:sstart_min=116.0:sstart_std=0:sstart_sum=116.0],(da1fe873-3fcc-401e-bbc6-07dbfdf9889c_3@MCPsignal.522.621:0.0145788[&&NHX:Sample=rhiztom3:Type=capture:capture_class=c__Spirochaetia:capture_domain=d__Bacteria:capture_family=f__UBA8932:capture_genus=g__UBA1306:capture_order=o__Treponematales:capture_phylum=p__Spirochaetota:capture_species=s__UBA1306 sp002307245:heptad=MCP-44H],bcc69e9e-97b3-4130-bcef-19297251cca3_5@MCPsignal.223.326:5e-09[&&NHX:Sample=rhizpot1:Type=capture:capture_class=c__Spirochaetia:capture_domain=d__Bacteria:capture_family=f__Termitinemataceae:capture_genus=g__WQXQ01:capture_order=o__Treponematales:capture_phylum=p__Spirochaetota:capture_species=s__WQXQ01 sp009780545:heptad=MCP-44H])0:5e-09[&&NHX:Sample_counter=rhizpot1--1||rhiztom3--1:Type_counter=capture--2:capture_class_counter=c__Spirochaetia--2:capture_domain_counter=d__Bacteria--2:capture_family_counter=f__Termitinemataceae--1||f__UBA8932--1:capture_genus_counter=g__UBA1306--1||g__WQXQ01--1:capture_order_counter=o__Treponematales--2:capture_phylum_counter=p__Spirochaetota--2:capture_species_counter=s__UBA1306 sp002307245--1||s__WQXQ01 sp009780545--1:gtdb_class_counter=:gtdb_domain_counter=:gtdb_family_counter=:gtdb_genus_counter=:gtdb_order_counter=:gtdb_phylum_counter=:gtdb_species_counter=:heptad_counter=MCP-44H--2:lbd_counter=:name=N278181:ref_name_counter=])0:5e-09[&&NHX:Sample_counter=rhizpot1--6||rhizpot2--1||rhizpot3--1||rhiztom3--1:Type_counter=GTDB--1||capture--9:besthit_avg=69.4:besthit_max=69.4:besthit_min=69.4:besthit_std=0:besthit_sum=69.4:bitscore_avg=223.0:bitscore_max=223.0:bitscore_min=223.0:bitscore_std=0:bitscore_sum=223.0:capture_class_counter=c__Desulfotomaculia--2||c__Desulfuromonadia--1||c__Gammaproteobacteria--3||c__Polyangia--1||c__Spirochaetia--2:capture_domain_counter=d__Bacteria--9:capture_family_counter=f__BM103--1||f__Chitinibacteraceae--1||f__Chromobacteriaceae--1||f__Desulforudaceae--2||f__Polyangiaceae--1||f__Termitinemataceae--1||f__UBA8932--1||f__WYBJ01--1:capture_genus_counter=g__CAIVJW01--1||g__Chitiniphilus--1||g__Chromobacterium--1||g__Desulfopertinax--2||g__UBA1306--1||g__VAUL01--1||g__WQXQ01--1||g__WYBJ01--1:capture_order_counter=o__Ammonifexales--2||o__Burkholderiales--3||o__Desulfuromonadales--1||o__Polyangiales--1||o__Treponematales--2:capture_phylum_counter=p__Desulfobacterota--1||p__Firmicutes_B--2||p__Myxococcota--1||p__Proteobacteria--3||p__Spirochaetota--2:capture_species_counter=s__CAIVJW01 sp903906315--1||s__Chitiniphilus eburneus--1||s__Chromobacterium sphagni--1||s__Desulfopertinax sp002375985--2||s__UBA1306 sp002307245--1||s__VAUL01 sp005774545--1||s__WQXQ01 sp009780545--1||s__WYBJ01 sp009377585--1:evalue_avg=7.14e-73:evalue_max=7.14e-73:evalue_min=7.14e-73:evalue_std=0:evalue_sum=7.14e-73:gapopen_avg=0.0:gapopen_max=0.0:gapopen_min=0.0:gapopen_std=0:gapopen_sum=0.0:gtdb_class_counter=c__UBA727--1:gtdb_domain_counter=d__Bacteria--1:gtdb_family_counter=f__VGSZ01--1:gtdb_genus_counter=g__VGSZ01--1:gtdb_order_counter=o__UBA727--1:gtdb_phylum_counter=p__Myxococcota--1:gtdb_species_counter=s__VGSZ01 sp016874845--1:heptad_counter=MCP-40H--1||MCP-44H--8||MCP-64H--1:lbd_counter=:lca_tree=s__VGSZ01 sp016874845:length_avg=180.0:length_max=180.0:length_min=180.0:length_std=0:length_sum=180.0:mismatch_avg=55.0:mismatch_max=55.0:mismatch_min=55.0:mismatch_std=0:mismatch_sum=55.0:name=N278182:qcovhsp_avg=100.0:qcovhsp_max=100.0:qcovhsp_min=100.0:qcovhsp_std=0:qcovhsp_sum=100.0:qend_avg=180.0:qend_max=180.0:qend_min=180.0:qend_std=0:qend_sum=180.0:qstart_avg=1.0:qstart_max=1.0:qstart_min=1.0:qstart_std=0:qstart_sum=1.0:ref_name_counter=GB_GCA_019237095.1_protein.faa_JAFAHT010000573.1_14@PF00015_full_PFAM.98.405--1:scovhsp_avg=58.6:scovhsp_max=58.6:scovhsp_min=58.6:scovhsp_std=0:scovhsp_sum=58.6:send_avg=295.0:send_max=295.0:send_min=295.0:send_std=0:send_sum=295.0:sstart_avg=116.0:sstart_max=116.0:sstart_min=116.0:sstart_std=0:sstart_sum=116.0])0.926:0.00763861[&&NHX:Sample_counter=rhizpot1--8||rhizpot2--3||rhizpot3--1||rhiztom3--1:Type_counter=GTDB--1||capture--13:besthit_avg=69.4:besthit_max=69.4:besthit_min=69.4:besthit_std=0:besthit_sum=69.4:bitscore_avg=223.0:bitscore_max=223.0:bitscore_min=223.0:bitscore_std=0:bitscore_sum=223.0:capture_class_counter=c__Desulfotomaculia--2||c__Desulfuromonadia--2||c__Gammaproteobacteria--4||c__Holophagae--2||c__Polyangia--1||c__Spirochaetia--2:capture_domain_counter=d__Bacteria--13:capture_family_counter=f__BM103--1||f__Burkholderiaceae--1||f__Chitinibacteraceae--1||f__Chromobacteriaceae--1||f__Desulforudaceae--2||f__Holophagaceae--2||f__Polyangiaceae--1||f__Termitinemataceae--1||f__Trichloromonadaceae--1||f__UBA8932--1||f__WYBJ01--1:capture_genus_counter=g__CAIVJW01--1||g__Chitiniphilus--1||g__Chromobacterium--1||g__Desulfopertinax--2||g__Geothrix--2||g__Thiomonas--1||g__Trichloromonas--1||g__UBA1306--1||g__VAUL01--1||g__WQXQ01--1||g__WYBJ01--1:capture_order_counter=o__Ammonifexales--2||o__Burkholderiales--4||o__Desulfuromonadales--2||o__Holophagales--2||o__Polyangiales--1||o__Treponematales--2:capture_phylum_counter=p__Acidobacteriota--2||p__Desulfobacterota--2||p__Firmicutes_B--2||p__Myxococcota--1||p__Proteobacteria--4||p__Spirochaetota--2:capture_species_counter=s__CAIVJW01 sp903906315--1||s__Chitiniphilus eburneus--1||s__Chromobacterium sphagni--1||s__Desulfopertinax sp002375985--2||s__Geothrix sp903843705--2||s__Thiomonas sp000377645--1||s__Trichloromonas acetexigens--1||s__UBA1306 sp002307245--1||s__VAUL01 sp005774545--1||s__WQXQ01 sp009780545--1||s__WYBJ01 sp009377585--1:evalue_avg=7.14e-73:evalue_max=7.14e-73:evalue_min=7.14e-73:evalue_std=0:evalue_sum=7.14e-73:gapopen_avg=0.0:gapopen_max=0.0:gapopen_min=0.0:gapopen_std=0:gapopen_sum=0.0:gtdb_class_counter=c__UBA727--1:gtdb_domain_counter=d__Bacteria--1:gtdb_family_counter=f__VGSZ01--1:gtdb_genus_counter=g__VGSZ01--1:gtdb_order_counter=o__UBA727--1:gtdb_phylum_counter=p__Myxococcota--1:gtdb_species_counter=s__VGSZ01 sp016874845--1:heptad_counter=MCP-40H--1||MCP-44H--12||MCP-64H--1:lbd_counter=:lca_tree=s__VGSZ01 sp016874845:length_avg=180.0:length_max=180.0:length_min=180.0:length_std=0:length_sum=180.0:mismatch_avg=55.0:mismatch_max=55.0:mismatch_min=55.0:mismatch_std=0:mismatch_sum=55.0:name=N278183:qcovhsp_avg=100.0:qcovhsp_max=100.0:qcovhsp_min=100.0:qcovhsp_std=0:qcovhsp_sum=100.0:qend_avg=180.0:qend_max=180.0:qend_min=180.0:qend_std=0:qend_sum=180.0:qstart_avg=1.0:qstart_max=1.0:qstart_min=1.0:qstart_std=0:qstart_sum=1.0:ref_name_counter=GB_GCA_019237095.1_protein.faa_JAFAHT010000573.1_14@PF00015_full_PFAM.98.405--1:scovhsp_avg=58.6:scovhsp_max=58.6:scovhsp_min=58.6:scovhsp_std=0:scovhsp_sum=58.6:send_avg=295.0:send_max=295.0:send_min=295.0:send_std=0:send_sum=295.0:sstart_avg=116.0:sstart_max=116.0:sstart_min=116.0:sstart_std=0:sstart_sum=116.0])0.875:0.00899928[&&NHX:Sample_counter=rhizpot1--8||rhizpot2--3||rhizpot3--2||rhiztom3--1:Type_counter=GTDB--1||capture--14:besthit_avg=69.4:besthit_max=69.4:besthit_min=69.4:besthit_std=0:besthit_sum=69.4:bitscore_avg=223.0:bitscore_max=223.0:bitscore_min=223.0:bitscore_std=0:bitscore_sum=223.0:capture_class_counter=c__Actinomycetia--1||c__Desulfotomaculia--2||c__Desulfuromonadia--2||c__Gammaproteobacteria--4||c__Holophagae--2||c__Polyangia--1||c__Spirochaetia--2:capture_domain_counter=d__Bacteria--14:capture_family_counter=f__BM103--1||f__Burkholderiaceae--1||f__Chitinibacteraceae--1||f__Chromobacteriaceae--1||f__Desulforudaceae--2||f__Holophagaceae--2||f__Micromonosporaceae--1||f__Polyangiaceae--1||f__Termitinemataceae--1||f__Trichloromonadaceae--1||f__UBA8932--1||f__WYBJ01--1:capture_genus_counter=g__Actinoplanes--1||g__CAIVJW01--1||g__Chitiniphilus--1||g__Chromobacterium--1||g__Desulfopertinax--2||g__Geothrix--2||g__Thiomonas--1||g__Trichloromonas--1||g__UBA1306--1||g__VAUL01--1||g__WQXQ01--1||g__WYBJ01--1:capture_order_counter=o__Ammonifexales--2||o__Burkholderiales--4||o__Desulfuromonadales--2||o__Holophagales--2||o__Mycobacteriales--1||o__Polyangiales--1||o__Treponematales--2:capture_phylum_counter=p__Acidobacteriota--2||p__Actinobacteriota--1||p__Desulfobacterota--2||p__Firmicutes_B--2||p__Myxococcota--1||p__Proteobacteria--4||p__Spirochaetota--2:capture_species_counter=s__Actinoplanes sp017592555--1||s__CAIVJW01 sp903906315--1||s__Chitiniphilus eburneus--1||s__Chromobacterium sphagni--1||s__Desulfopertinax sp002375985--2||s__Geothrix sp903843705--2||s__Thiomonas sp000377645--1||s__Trichloromonas acetexigens--1||s__UBA1306 sp002307245--1||s__VAUL01 sp005774545--1||s__WQXQ01 sp009780545--1||s__WYBJ01 sp009377585--1:evalue_avg=7.14e-73:evalue_max=7.14e-73:evalue_min=7.14e-73:evalue_std=0:evalue_sum=7.14e-73:gapopen_avg=0.0:gapopen_max=0.0:gapopen_min=0.0:gapopen_std=0:gapopen_sum=0.0:gtdb_class_counter=c__UBA727--1:gtdb_domain_counter=d__Bacteria--1:gtdb_family_counter=f__VGSZ01--1:gtdb_genus_counter=g__VGSZ01--1:gtdb_order_counter=o__UBA727--1:gtdb_phylum_counter=p__Myxococcota--1:gtdb_species_counter=s__VGSZ01 sp016874845--1:heptad_counter=MCP-40H--1||MCP-44H--13||MCP-64H--1:lbd_counter=:lca_tree=s__VGSZ01 sp016874845:length_avg=180.0:length_max=180.0:length_min=180.0:length_std=0:length_sum=180.0:mismatch_avg=55.0:mismatch_max=55.0:mismatch_min=55.0:mismatch_std=0:mismatch_sum=55.0:name=N278184:qcovhsp_avg=100.0:qcovhsp_max=100.0:qcovhsp_min=100.0:qcovhsp_std=0:qcovhsp_sum=100.0:qend_avg=180.0:qend_max=180.0:qend_min=180.0:qend_std=0:qend_sum=180.0:qstart_avg=1.0:qstart_max=1.0:qstart_min=1.0:qstart_std=0:qstart_sum=1.0:ref_name_counter=GB_GCA_019237095.1_protein.faa_JAFAHT010000573.1_14@PF00015_full_PFAM.98.405--1:scovhsp_avg=58.6:scovhsp_max=58.6:scovhsp_min=58.6:scovhsp_std=0:scovhsp_sum=58.6:send_avg=295.0:send_max=295.0:send_min=295.0:send_std=0:send_sum=295.0:sstart_avg=116.0:sstart_max=116.0:sstart_min=116.0:sstart_std=0:sstart_sum=116.0])0:5e-09[&&NHX:Sample_counter=rhizpot1--8||rhizpot2--3||rhizpot3--4||rhiztom3--1:Type_counter=GTDB--1||capture--16:besthit_avg=73.6:besthit_max=77.8:besthit_min=69.4:besthit_std=5.939696961966994:besthit_sum=147.2:bitscore_avg=209.5:bitscore_max=223.0:bitscore_min=196.0:bitscore_std=19.091883092036785:bitscore_sum=419.0:capture_class_counter=c__Actinomycetia--2||c__Desulfotomaculia--2||c__Desulfuromonadia--3||c__Gammaproteobacteria--4||c__Holophagae--2||c__Polyangia--1||c__Spirochaetia--2:capture_domain_counter=d__Bacteria--16:capture_family_counter=f__BM103--1||f__Burkholderiaceae--1||f__Chitinibacteraceae--1||f__Chromobacteriaceae--1||f__Desulforudaceae--2||f__Holophagaceae--2||f__Micromonosporaceae--2||f__Polyangiaceae--1||f__Termitinemataceae--1||f__Trichloromonadaceae--2||f__UBA8932--1||f__WYBJ01--1:capture_genus_counter=g__Actinoplanes--2||g__CAIVJW01--1||g__Chitiniphilus--1||g__Chromobacterium--1||g__Desulfopertinax--2||g__Geothrix--2||g__Thiomonas--1||g__Trichloromonas--2||g__UBA1306--1||g__VAUL01--1||g__WQXQ01--1||g__WYBJ01--1:capture_order_counter=o__Ammonifexales--2||o__Burkholderiales--4||o__Desulfuromonadales--3||o__Holophagales--2||o__Mycobacteriales--2||o__Polyangiales--1||o__Treponematales--2:capture_phylum_counter=p__Acidobacteriota--2||p__Actinobacteriota--2||p__Desulfobacterota--3||p__Firmicutes_B--2||p__Myxococcota--1||p__Proteobacteria--4||p__Spirochaetota--2:capture_species_counter=s__Actinoplanes consettensis--1||s__Actinoplanes sp017592555--1||s__CAIVJW01 sp903906315--1||s__Chitiniphilus eburneus--1||s__Chromobacterium sphagni--1||s__Desulfopertinax sp002375985--2||s__Geothrix sp903843705--2||s__Thiomonas sp000377645--1||s__Trichloromonas acetexigens--2||s__UBA1306 sp002307245--1||s__VAUL01 sp005774545--1||s__WQXQ01 sp009780545--1||s__WYBJ01 sp009377585--1:evalue_avg=5.0500000356999995e-65:evalue_max=1.01e-64:evalue_min=7.14e-73:evalue_std=7.141778439496706e-65:evalue_sum=1.0100000071399999e-64:gapopen_avg=0.0:gapopen_max=0.0:gapopen_min=0.0:gapopen_std=0.0:gapopen_sum=0.0:gtdb_class_counter=c__UBA727--1:gtdb_domain_counter=d__Bacteria--1:gtdb_family_counter=f__VGSZ01--1:gtdb_genus_counter=g__VGSZ01--1:gtdb_order_counter=o__UBA727--1:gtdb_phylum_counter=p__Myxococcota--1:gtdb_species_counter=s__VGSZ01 sp016874845--1:heptad_counter=MCP-40H--2||MCP-44H--14||MCP-64H--1:lbd_counter=:lca_tree=s__VGSZ01 sp016874845:length_avg=157.5:length_max=180.0:length_min=135.0:length_std=31.81980515339464:length_sum=315.0:mismatch_avg=42.5:mismatch_max=55.0:mismatch_min=30.0:mismatch_std=17.67766952966369:mismatch_sum=85.0:name=N278185:qcovhsp_avg=99.65:qcovhsp_max=100.0:qcovhsp_min=99.3:qcovhsp_std=0.4949747468305853:qcovhsp_sum=199.3:qend_avg=158.0:qend_max=180.0:qend_min=136.0:qend_std=31.11269837220809:qend_sum=316.0:qstart_avg=1.5:qstart_max=2.0:qstart_min=1.0:qstart_std=0.7071067811865476:qstart_sum=3.0:ref_name_counter=GB_GCA_019237095.1_protein.faa_JAFAHT010000573.1_14@PF00015_full_PFAM.98.405--1||RS_GCF_008087625.1_protein.faa_NZ_CP042997.1_6767@PF00015_full_PFAM.212.403--1:scovhsp_avg=64.65:scovhsp_max=70.7:scovhsp_min=58.6:scovhsp_std=8.555992052357226:scovhsp_sum=129.3:send_avg=217.5:send_max=295.0:send_min=140.0:send_std=109.60155108391487:send_sum=435.0:sstart_avg=61.0:sstart_max=116.0:sstart_min=6.0:sstart_std=77.78174593052023:sstart_sum=122.0],d4ad2dab-44c2-40bc-b250-bc0772e17f7c_3@MCPsignal.50.193:0.147169[&&NHX:Sample=rhizpot1:Type=capture:besthit=70.6:bitscore=167.0:capture_class=c__Spirochaetia:capture_domain=d__Bacteria:capture_family=f__UBA8932:capture_genus=g__CAIJMU01:capture_order=o__Treponematales:capture_phylum=p__Spirochaetota:capture_species=s__CAIJMU01 sp903821875:evalue=2.11e-52:gapopen=1.0:heptad=MCP-44H:length=143.0:mismatch=40.0:qcovhsp=100.0:qend=143.0:qstart=1.0:ref_name=RS_GCF_000242455.2_protein.faa_NC_019892.1_3388@PF00015_full_PFAM.152.406:scovhsp=55.5:send=239.0:sstart=99.0])0:5e-09[&&NHX:Sample_counter=rhizpot1--9||rhizpot2--3||rhizpot3--4||rhiztom3--1:Type_counter=GTDB--1||capture--17:besthit_avg=72.6:besthit_max=77.8:besthit_min=69.4:besthit_std=4.543126676640217:besthit_sum=217.79999999999998:bitscore_avg=195.33333333333334:bitscore_max=223.0:bitscore_min=167.0:bitscore_std=28.00595174839329:bitscore_sum=586.0:capture_class_counter=c__Actinomycetia--2||c__Desulfotomaculia--2||c__Desulfuromonadia--3||c__Gammaproteobacteria--4||c__Holophagae--2||c__Polyangia--1||c__Spirochaetia--3:capture_domain_counter=d__Bacteria--17:capture_family_counter=f__BM103--1||f__Burkholderiaceae--1||f__Chitinibacteraceae--1||f__Chromobacteriaceae--1||f__Desulforudaceae--2||f__Holophagaceae--2||f__Micromonosporaceae--2||f__Polyangiaceae--1||f__Termitinemataceae--1||f__Trichloromonadaceae--2||f__UBA8932--2||f__WYBJ01--1:capture_genus_counter=g__Actinoplanes--2||g__CAIJMU01--1||g__CAIVJW01--1||g__Chitiniphilus--1||g__Chromobacterium--1||g__Desulfopertinax--2||g__Geothrix--2||g__Thiomonas--1||g__Trichloromonas--2||g__UBA1306--1||g__VAUL01--1||g__WQXQ01--1||g__WYBJ01--1:capture_order_counter=o__Ammonifexales--2||o__Burkholderiales--4||o__Desulfuromonadales--3||o__Holophagales--2||o__Mycobacteriales--2||o__Polyangiales--1||o__Treponematales--3:capture_phylum_counter=p__Acidobacteriota--2||p__Actinobacteriota--2||p__Desulfobacterota--3||p__Firmicutes_B--2||p__Myxococcota--1||p__Proteobacteria--4||p__Spirochaetota--3:capture_species_counter=s__Actinoplanes consettensis--1||s__Actinoplanes sp017592555--1||s__CAIJMU01 sp903821875--1||s__CAIVJW01 sp903906315--1||s__Chitiniphilus eburneus--1||s__Chromobacterium sphagni--1||s__Desulfopertinax sp002375985--2||s__Geothrix sp903843705--2||s__Thiomonas sp000377645--1||s__Trichloromonas acetexigens--2||s__UBA1306 sp002307245--1||s__VAUL01 sp005774545--1||s__WQXQ01 sp009780545--1||s__WYBJ01 sp009377585--1:evalue_avg=7.0333333333367e-53:evalue_max=2.11e-52:evalue_min=7.14e-73:evalue_std=1.2182090679898187e-52:evalue_sum=2.11000000000101e-52:gapopen_avg=0.3333333333333333:gapopen_max=1.0:gapopen_min=0.0:gapopen_std=0.5773502691896258:gapopen_sum=1.0:gtdb_class_counter=c__UBA727--1:gtdb_domain_counter=d__Bacteria--1:gtdb_family_counter=f__VGSZ01--1:gtdb_genus_counter=g__VGSZ01--1:gtdb_order_counter=o__UBA727--1:gtdb_phylum_counter=p__Myxococcota--1:gtdb_species_counter=s__VGSZ01 sp016874845--1:heptad_counter=MCP-40H--2||MCP-44H--15||MCP-64H--1:lbd_counter=:lca_tree=s__VGSZ01 sp016874845:length_avg=152.66666666666666:length_max=180.0:length_min=135.0:length_std=24.00694344004112:length_sum=458.0:mismatch_avg=41.666666666666664:mismatch_max=55.0:mismatch_min=30.0:mismatch_std=12.583057392117915:mismatch_sum=125.0:name=N278187:qcovhsp_avg=99.76666666666667:qcovhsp_max=100.0:qcovhsp_min=99.3:qcovhsp_std=0.40414518843273967:qcovhsp_sum=299.3:qend_avg=153.0:qend_max=180.0:qend_min=136.0:qend_std=23.643180835073778:qend_sum=459.0:qstart_avg=1.3333333333333333:qstart_max=2.0:qstart_min=1.0:qstart_std=0.5773502691896257:qstart_sum=4.0:ref_name_counter=GB_GCA_019237095.1_protein.faa_JAFAHT010000573.1_14@PF00015_full_PFAM.98.405--1||RS_GCF_000242455.2_protein.faa_NC_019892.1_3388@PF00015_full_PFAM.152.406--1||RS_GCF_008087625.1_protein.faa_NZ_CP042997.1_6767@PF00015_full_PFAM.212.403--1:scovhsp_avg=61.6:scovhsp_max=70.7:scovhsp_min=55.5:scovhsp_std=8.031811750782012:scovhsp_sum=184.8:send_avg=224.66666666666666:send_max=295.0:send_min=140.0:send_std=78.48779098263202:send_sum=674.0:sstart_avg=73.66666666666667:sstart_max=116.0:sstart_min=6.0:sstart_std=59.21430007467227:sstart_sum=221.0],((0c8159df-dcb9-4023-b539-ed9b34157c71_1@MCPsignal.151.288:5e-09[&&NHX:Sample=rhizpot3:Type=capture:capture_class=c__Actinomycetia:capture_domain=d__Bacteria:capture_family=f__Micromonosporaceae:capture_genus=g__Actinoplanes:capture_order=o__Mycobacteriales:capture_phylum=p__Actinobacteriota:capture_species=s__Actinoplanes consettensis:heptad=MCP-44H],((fb79a96e-5e7f-41d7-8565-1bc957311c2e_3@MCPsignal.64.210:0.0178772[&&NHX:Sample=rhizpot1:Type=capture:capture_class=c__Spirochaetia:capture_domain=d__Bacteria:capture_family=f__UBA8932:capture_genus=g__CAIJMU01:capture_order=o__Treponematales:capture_phylum=p__Spirochaetota:capture_species=s__CAIJMU01 sp903821875:heptad=MCP-44H],(e5ab6c8f-d911-49ad-bb41-c1e1fa4da81b_6@MCPsignal.116.231:5e-09[&&NHX:Sample=rhizpot1:Type=capture:capture_class=c__Actinomycetia:capture_domain=d__Bacteria:capture_family=f__Micromonosporaceae:capture_genus=g__Actinoplanes:capture_order=o__Mycobacteriales:capture_phylum=p__Actinobacteriota:capture_species=s__Actinoplanes palleronii:heptad=MCP-44H],(6ccf2456-b36b-48af-ba7f-e6aa261ba141_5@MCPsignal.367.516:0.00555116[&&NHX:Sample=rhizpot3:Type=capture:besthit=81.9:bitscore=216.0:capture_class=c__Alphaproteobacteria:capture_domain=d__Bacteria:capture_family=f__Thalassospiraceae:capture_genus=g__Thalassospira:capture_order=o__Rhodospirillales:capture_phylum=p__Proteobacteria:capture_species=s__Thalassospira sp001613795:evalue=3.16e-71:gapopen=1.0:heptad=MCP-44H:length=149.0:mismatch=26.0:qcovhsp=100.0:qend=149.0:qstart=1.0:ref_name=RS_GCF_000242455.2_protein.faa_NC_019892.1_3388@PF00015_full_PFAM.152.406:scovhsp=58.3:send=239.0:sstart=92.0],(2dbe7724-0f8b-586e-84ad-2f302478229d_1@MCPsignal.123.221:0.0466316[&&NHX:Sample=rhizpot1:Type=capture:besthit=80.2:bitscore=145.0:capture_class=c__Halobacteria:capture_domain=d__Archaea:capture_family=f__Natrialbaceae:capture_genus=g__Natrialba:capture_order=o__Halobacteriales:capture_phylum=p__Halobacteriota:capture_species=s__Natrialba chahannaoensis:evalue=2.45e-45:gapopen=0.0:heptad=MCP-44H:length=96.0:mismatch=19.0:qcovhsp=98.0:qend=98.0:qstart=3.0:ref_name=RS_GCF_008087625.1_protein.faa_NZ_CP042997.1_6767@PF00015_full_PFAM.212.403:scovhsp=50.3:send=101.0:sstart=6.0],((ab23185b-f6cb-4096-a150-28144cbcae61_6@MCPsignal.67.161:5e-09[&&NHX:Sample=rhizpot1:Type=capture:capture_class=c__Halobacteria:capture_domain=d__Archaea:capture_family=f__Natrialbaceae:capture_genus=g__Natrialba:capture_order=o__Halobacteriales:capture_phylum=p__Halobacteriota:capture_species=s__Natrialba chahannaoensis:heptad=MCP-44H],24516203-c76d-4fa4-845a-ccfdb5142caf_4@MCPsignal.392.556:0.0179663[&&NHX:Sample=rhizpot3:Type=capture:besthit=78.3:bitscore=232.0:capture_class=c__Alphaproteobacteria:capture_domain=d__Bacteria:capture_family=f__Sphingomonadaceae:capture_genus=g__Parerythrobacter:capture_order=o__Sphingomonadales:capture_phylum=p__Proteobacteria:capture_species=s__Parerythrobacter sp004114695:evalue=8.92e-77:gapopen=0.0:heptad=MCP-44H:length=157.0:mismatch=34.0:qcovhsp=95.7:qend=164.0:qstart=8.0:ref_name=GB_GCA_019237095.1_protein.faa_JAFAHT010000573.1_14@PF00015_full_PFAM.98.405:scovhsp=51.1:send=278.0:sstart=122.0])0:7e-09[&&NHX:Sample_counter=rhizpot1--1||rhizpot3--1:Type_counter=capture--2:besthit_avg=78.3:besthit_max=78.3:besthit_min=78.3:besthit_std=0:besthit_sum=78.3:bitscore_avg=232.0:bitscore_max=232.0:bitscore_min=232.0:bitscore_std=0:bitscore_sum=232.0:capture_class_counter=c__Alphaproteobacteria--1||c__Halobacteria--1:capture_domain_counter=d__Archaea--1||d__Bacteria--1:capture_family_counter=f__Natrialbaceae--1||f__Sphingomonadaceae--1:capture_genus_counter=g__Natrialba--1||g__Parerythrobacter--1:capture_order_counter=o__Halobacteriales--1||o__Sphingomonadales--1:capture_phylum_counter=p__Halobacteriota--1||p__Proteobacteria--1:capture_species_counter=s__Natrialba chahannaoensis--1||s__Parerythrobacter sp004114695--1:evalue_avg=8.92e-77:evalue_max=8.92e-77:evalue_min=8.92e-77:evalue_std=0:evalue_sum=8.92e-77:gapopen_avg=0.0:gapopen_max=0.0:gapopen_min=0.0:gapopen_std=0:gapopen_sum=0.0:gtdb_class_counter=:gtdb_domain_counter=:gtdb_family_counter=:gtdb_genus_counter=:gtdb_order_counter=:gtdb_phylum_counter=:gtdb_species_counter=:heptad_counter=MCP-44H--2:lbd_counter=:length_avg=157.0:length_max=157.0:length_min=157.0:length_std=0:length_sum=157.0:mismatch_avg=34.0:mismatch_max=34.0:mismatch_min=34.0:mismatch_std=0:mismatch_sum=34.0:name=N278195:qcovhsp_avg=95.7:qcovhsp_max=95.7:qcovhsp_min=95.7:qcovhsp_std=0:qcovhsp_sum=95.7:qend_avg=164.0:qend_max=164.0:qend_min=164.0:qend_std=0:qend_sum=164.0:qstart_avg=8.0:qstart_max=8.0:qstart_min=8.0:qstart_std=0:qstart_sum=8.0:ref_name_counter=GB_GCA_019237095.1_protein.faa_JAFAHT010000573.1_14@PF00015_full_PFAM.98.405--1:scovhsp_avg=51.1:scovhsp_max=51.1:scovhsp_min=51.1:scovhsp_std=0:scovhsp_sum=51.1:send_avg=278.0:send_max=278.0:send_min=278.0:send_std=0:send_sum=278.0:sstart_avg=122.0:sstart_max=122.0:sstart_min=122.0:sstart_std=0:sstart_sum=122.0],(97624a43-c2e2-47d4-bc6d-8c4083771fbb_2@MCPsignal.395.518:5e-09[&&NHX:Sample=rhizpot1:Type=capture:capture_class=c__Alphaproteobacteria:capture_domain=d__Bacteria:capture_family=f__Thalassospiraceae:capture_genus=g__Thalassospira:capture_order=o__Rhodospirillales:capture_phylum=p__Proteobacteria:capture_species=s__Thalassospira sp001613795:heptad=MCP-44H],21008204-99c9-420d-94be-42598b3e53e4_4@MCPsignal.21.138:5e-09[&&NHX:Sample=rhizpot3:Type=capture:capture_class=c__Alphaproteobacteria:capture_domain=d__Bacteria:capture_family=f__Thalassospiraceae:capture_genus=g__Thalassospira:capture_order=o__Rhodospirillales:capture_phylum=p__Proteobacteria:capture_species=s__Thalassospira sp001613795:heptad=MCP-44H])0.425:0.0167271[&&NHX:Sample_counter=rhizpot1--1||rhizpot3--1:Type_counter=capture--2:capture_class_counter=c__Alphaproteobacteria--2:capture_domain_counter=d__Bacteria--2:capture_family_counter=f__Thalassospiraceae--2:capture_genus_counter=g__Thalassospira--2:capture_order_counter=o__Rhodospirillales--2:capture_phylum_counter=p__Proteobacteria--2:capture_species_counter=s__Thalassospira sp001613795--2:gtdb_class_counter=:gtdb_domain_counter=:gtdb_family_counter=:gtdb_genus_counter=:gtdb_order_counter=:gtdb_phylum_counter=:gtdb_species_counter=:heptad_counter=MCP-44H--2:lbd_counter=:name=N278198:ref_name_counter=])0.428:0.0144078[&&NHX:Sample_counter=rhizpot1--2||rhizpot3--2:Type_counter=capture--4:besthit_avg=78.3:besthit_max=78.3:besthit_min=78.3:besthit_std=0:besthit_sum=78.3:bitscore_avg=232.0:bitscore_max=232.0:bitscore_min=232.0:bitscore_std=0:bitscore_sum=232.0:capture_class_counter=c__Alphaproteobacteria--3||c__Halobacteria--1:capture_domain_counter=d__Archaea--1||d__Bacteria--3:capture_family_counter=f__Natrialbaceae--1||f__Sphingomonadaceae--1||f__Thalassospiraceae--2:capture_genus_counter=g__Natrialba--1||g__Parerythrobacter--1||g__Thalassospira--2:capture_order_counter=o__Halobacteriales--1||o__Rhodospirillales--2||o__Sphingomonadales--1:capture_phylum_counter=p__Halobacteriota--1||p__Proteobacteria--3:capture_species_counter=s__Natrialba chahannaoensis--1||s__Parerythrobacter sp004114695--1||s__Thalassospira sp001613795--2:evalue_avg=8.92e-77:evalue_max=8.92e-77:evalue_min=8.92e-77:evalue_std=0:evalue_sum=8.92e-77:gapopen_avg=0.0:gapopen_max=0.0:gapopen_min=0.0:gapopen_std=0:gapopen_sum=0.0:gtdb_class_counter=:gtdb_domain_counter=:gtdb_family_counter=:gtdb_genus_counter=:gtdb_order_counter=:gtdb_phylum_counter=:gtdb_species_counter=:heptad_counter=MCP-44H--4:lbd_counter=:length_avg=157.0:length_max=157.0:length_min=157.0:length_std=0:length_sum=157.0:mismatch_avg=34.0:mismatch_max=34.0:mismatch_min=34.0:mismatch_std=0:mismatch_sum=34.0:name=N278199:qcovhsp_avg=95.7:qcovhsp_max=95.7:qcovhsp_min=95.7:qcovhsp_std=0:qcovhsp_sum=95.7:qend_avg=164.0:qend_max=164.0:qend_min=164.0:qend_std=0:qend_sum=164.0:qstart_avg=8.0:qstart_max=8.0:qstart_min=8.0:qstart_std=0:qstart_sum=8.0:ref_name_counter=GB_GCA_019237095.1_protein.faa_JAFAHT010000573.1_14@PF00015_full_PFAM.98.405--1:scovhsp_avg=51.1:scovhsp_max=51.1:scovhsp_min=51.1:scovhsp_std=0:scovhsp_sum=51.1:send_avg=278.0:send_max=278.0:send_min=278.0:send_std=0:send_sum=278.0:sstart_avg=122.0:sstart_max=122.0:sstart_min=122.0:sstart_std=0:sstart_sum=122.0])0.372:0.00267446[&&NHX:Sample_counter=rhizpot1--3||rhizpot3--2:Type_counter=capture--5:besthit_avg=79.25:besthit_max=80.2:besthit_min=78.3:besthit_std=1.3435028842544443:besthit_sum=158.5:bitscore_avg=188.5:bitscore_max=232.0:bitscore_min=145.0:bitscore_std=61.518289963229634:bitscore_sum=377.0:capture_class_counter=c__Alphaproteobacteria--3||c__Halobacteria--2:capture_domain_counter=d__Archaea--2||d__Bacteria--3:capture_family_counter=f__Natrialbaceae--2||f__Sphingomonadaceae--1||f__Thalassospiraceae--2:capture_genus_counter=g__Natrialba--2||g__Parerythrobacter--1||g__Thalassospira--2:capture_order_counter=o__Halobacteriales--2||o__Rhodospirillales--2||o__Sphingomonadales--1:capture_phylum_counter=p__Halobacteriota--2||p__Proteobacteria--3:capture_species_counter=s__Natrialba chahannaoensis--2||s__Parerythrobacter sp004114695--1||s__Thalassospira sp001613795--2:evalue_avg=1.225e-45:evalue_max=2.45e-45:evalue_min=8.92e-77:evalue_std=1.7324116139070414e-45:evalue_sum=2.45e-45:gapopen_avg=0.0:gapopen_max=0.0:gapopen_min=0.0:gapopen_std=0.0:gapopen_sum=0.0:gtdb_class_counter=:gtdb_domain_counter=:gtdb_family_counter=:gtdb_genus_counter=:gtdb_order_counter=:gtdb_phylum_counter=:gtdb_species_counter=:heptad_counter=MCP-44H--5:lbd_counter=:length_avg=126.5:length_max=157.0:length_min=96.0:length_std=43.1335136523794:length_sum=253.0:mismatch_avg=26.5:mismatch_max=34.0:mismatch_min=19.0:mismatch_std=10.606601717798213:mismatch_sum=53.0:name=N278200:qcovhsp_avg=96.85:qcovhsp_max=98.0:qcovhsp_min=95.7:qcovhsp_std=1.6263455967290572:qcovhsp_sum=193.7:qend_avg=131.0:qend_max=164.0:qend_min=98.0:qend_std=46.66904755831214:qend_sum=262.0:qstart_avg=5.5:qstart_max=8.0:qstart_min=3.0:qstart_std=3.5355339059327378:qstart_sum=11.0:ref_name_counter=GB_GCA_019237095.1_protein.faa_JAFAHT010000573.1_14@PF00015_full_PFAM.98.405--1||RS_GCF_008087625.1_protein.faa_NZ_CP042997.1_6767@PF00015_full_PFAM.212.403--1:scovhsp_avg=50.7:scovhsp_max=51.1:scovhsp_min=50.3:scovhsp_std=0.565685424949241:scovhsp_sum=101.4:send_avg=189.5:send_max=278.0:send_min=101.0:send_std=125.15790027001891:send_sum=379.0:sstart_avg=64.0:sstart_max=122.0:sstart_min=6.0:sstart_std=82.02438661763951:sstart_sum=128.0])0:5e-09[&&NHX:Sample_counter=rhizpot1--3||rhizpot3--3:Type_counter=capture--6:besthit_avg=80.13333333333334:besthit_max=81.9:besthit_min=78.3:besthit_std=1.8009256878986841:besthit_sum=240.4:bitscore_avg=197.66666666666666:bitscore_max=232.0:bitscore_min=145.0:bitscore_std=46.30694692304097:bitscore_sum=593.0:capture_class_counter=c__Alphaproteobacteria--4||c__Halobacteria--2:capture_domain_counter=d__Archaea--2||d__Bacteria--4:capture_family_counter=f__Natrialbaceae--2||f__Sphingomonadaceae--1||f__Thalassospiraceae--3:capture_genus_counter=g__Natrialba--2||g__Parerythrobacter--1||g__Thalassospira--3:capture_order_counter=o__Halobacteriales--2||o__Rhodospirillales--3||o__Sphingomonadales--1:capture_phylum_counter=p__Halobacteriota--2||p__Proteobacteria--4:capture_species_counter=s__Natrialba chahannaoensis--2||s__Parerythrobacter sp004114695--1||s__Thalassospira sp001613795--3:evalue_avg=8.166666666666666e-46:evalue_max=2.45e-45:evalue_min=8.92e-77:evalue_std=1.414508159514583e-45:evalue_sum=2.45e-45:gapopen_avg=0.3333333333333333:gapopen_max=1.0:gapopen_min=0.0:gapopen_std=0.5773502691896258:gapopen_sum=1.0:gtdb_class_counter=:gtdb_domain_counter=:gtdb_family_counter=:gtdb_genus_counter=:gtdb_order_counter=:gtdb_phylum_counter=:gtdb_species_counter=:heptad_counter=MCP-44H--6:lbd_counter=:length_avg=134.0:length_max=157.0:length_min=96.0:length_std=33.15116890850155:length_sum=402.0:mismatch_avg=26.333333333333332:mismatch_max=34.0:mismatch_min=19.0:mismatch_std=7.505553499465135:mismatch_sum=79.0:name=N278201:qcovhsp_avg=97.89999999999999:qcovhsp_max=100.0:qcovhsp_min=95.7:qcovhsp_std=2.151743479135:qcovhsp_sum=293.7:qend_avg=137.0:qend_max=164.0:qend_min=98.0:qend_std=34.597687784012386:qend_sum=411.0:qstart_avg=4.0:qstart_max=8.0:qstart_min=1.0:qstart_std=3.605551275463989:qstart_sum=12.0:ref_name_counter=GB_GCA_019237095.1_protein.faa_JAFAHT010000573.1_14@PF00015_full_PFAM.98.405--1||RS_GCF_000242455.2_protein.faa_NC_019892.1_3388@PF00015_full_PFAM.152.406--1||RS_GCF_008087625.1_protein.faa_NZ_CP042997.1_6767@PF00015_full_PFAM.212.403--1:scovhsp_avg=53.23333333333333:scovhsp_max=58.3:scovhsp_min=50.3:scovhsp_std=4.406056437828881:scovhsp_sum=159.7:send_avg=206.0:send_max=278.0:send_min=101.0:send_std=93.0:send_sum=618.0:sstart_avg=73.33333333333333:sstart_max=122.0:sstart_min=6.0:sstart_std=60.210741012989814:sstart_sum=220.0])0:5e-09[&&NHX:Sample_counter=rhizpot1--4||rhizpot3--3:Type_counter=capture--7:besthit_avg=80.13333333333334:besthit_max=81.9:besthit_min=78.3:besthit_std=1.8009256878986841:besthit_sum=240.40000000000003:bitscore_avg=197.66666666666666:bitscore_max=232.0:bitscore_min=145.0:bitscore_std=46.30694692304097:bitscore_sum=593.0:capture_class_counter=c__Actinomycetia--1||c__Alphaproteobacteria--4||c__Halobacteria--2:capture_domain_counter=d__Archaea--2||d__Bacteria--5:capture_family_counter=f__Micromonosporaceae--1||f__Natrialbaceae--2||f__Sphingomonadaceae--1||f__Thalassospiraceae--3:capture_genus_counter=g__Actinoplanes--1||g__Natrialba--2||g__Parerythrobacter--1||g__Thalassospira--3:capture_order_counter=o__Halobacteriales--2||o__Mycobacteriales--1||o__Rhodospirillales--3||o__Sphingomonadales--1:capture_phylum_counter=p__Actinobacteriota--1||p__Halobacteriota--2||p__Proteobacteria--4:capture_species_counter=s__Actinoplanes palleronii--1||s__Natrialba chahannaoensis--2||s__Parerythrobacter sp004114695--1||s__Thalassospira sp001613795--3:evalue_avg=8.166666666666666e-46:evalue_max=2.45e-45:evalue_min=8.92e-77:evalue_std=1.414508159514583e-45:evalue_sum=2.45e-45:gapopen_avg=0.3333333333333333:gapopen_max=1.0:gapopen_min=0.0:gapopen_std=0.5773502691896258:gapopen_sum=1.0:gtdb_class_counter=:gtdb_domain_counter=:gtdb_family_counter=:gtdb_genus_counter=:gtdb_order_counter=:gtdb_phylum_counter=:gtdb_species_counter=:heptad_counter=MCP-44H--7:lbd_counter=:length_avg=134.0:length_max=157.0:length_min=96.0:length_std=33.15116890850155:length_sum=402.0:mismatch_avg=26.333333333333332:mismatch_max=34.0:mismatch_min=19.0:mismatch_std=7.505553499465135:mismatch_sum=79.0:name=N278202:qcovhsp_avg=97.89999999999999:qcovhsp_max=100.0:qcovhsp_min=95.7:qcovhsp_std=2.151743479135:qcovhsp_sum=293.7:qend_avg=137.0:qend_max=164.0:qend_min=98.0:qend_std=34.597687784012386:qend_sum=411.0:qstart_avg=4.0:qstart_max=8.0:qstart_min=1.0:qstart_std=3.605551275463989:qstart_sum=12.0:ref_name_counter=GB_GCA_019237095.1_protein.faa_JAFAHT010000573.1_14@PF00015_full_PFAM.98.405--1||RS_GCF_000242455.2_protein.faa_NC_019892.1_3388@PF00015_full_PFAM.152.406--1||RS_GCF_008087625.1_protein.faa_NZ_CP042997.1_6767@PF00015_full_PFAM.212.403--1:scovhsp_avg=53.23333333333333:scovhsp_max=58.3:scovhsp_min=50.3:scovhsp_std=4.40605643782888:scovhsp_sum=159.7:send_avg=206.0:send_max=278.0:send_min=101.0:send_std=93.0:send_sum=618.0:sstart_avg=73.33333333333333:sstart_max=122.0:sstart_min=6.0:sstart_std=60.21074101298981:sstart_sum=220.0])0:5e-09[&&NHX:Sample_counter=rhizpot1--5||rhizpot3--3:Type_counter=capture--8:besthit_avg=80.13333333333334:besthit_max=81.9:besthit_min=78.3:besthit_std=1.8009256878986841:besthit_sum=240.40000000000003:bitscore_avg=197.66666666666666:bitscore_max=232.0:bitscore_min=145.0:bitscore_std=46.30694692304097:bitscore_sum=593.0:capture_class_counter=c__Actinomycetia--1||c__Alphaproteobacteria--4||c__Halobacteria--2||c__Spirochaetia--1:capture_domain_counter=d__Archaea--2||d__Bacteria--6:capture_family_counter=f__Micromonosporaceae--1||f__Natrialbaceae--2||f__Sphingomonadaceae--1||f__Thalassospiraceae--3||f__UBA8932--1:capture_genus_counter=g__Actinoplanes--1||g__CAIJMU01--1||g__Natrialba--2||g__Parerythrobacter--1||g__Thalassospira--3:capture_order_counter=o__Halobacteriales--2||o__Mycobacteriales--1||o__Rhodospirillales--3||o__Sphingomonadales--1||o__Treponematales--1:capture_phylum_counter=p__Actinobacteriota--1||p__Halobacteriota--2||p__Proteobacteria--4||p__Spirochaetota--1:capture_species_counter=s__Actinoplanes palleronii--1||s__CAIJMU01 sp903821875--1||s__Natrialba chahannaoensis--2||s__Parerythrobacter sp004114695--1||s__Thalassospira sp001613795--3:evalue_avg=8.166666666666666e-46:evalue_max=2.45e-45:evalue_min=8.92e-77:evalue_std=1.414508159514583e-45:evalue_sum=2.45e-45:gapopen_avg=0.3333333333333333:gapopen_max=1.0:gapopen_min=0.0:gapopen_std=0.5773502691896258:gapopen_sum=1.0:gtdb_class_counter=:gtdb_domain_counter=:gtdb_family_counter=:gtdb_genus_counter=:gtdb_order_counter=:gtdb_phylum_counter=:gtdb_species_counter=:heptad_counter=MCP-44H--8:lbd_counter=:length_avg=134.0:length_max=157.0:length_min=96.0:length_std=33.15116890850155:length_sum=402.0:mismatch_avg=26.333333333333332:mismatch_max=34.0:mismatch_min=19.0:mismatch_std=7.505553499465135:mismatch_sum=79.0:name=N278203:qcovhsp_avg=97.89999999999999:qcovhsp_max=100.0:qcovhsp_min=95.7:qcovhsp_std=2.151743479135:qcovhsp_sum=293.7:qend_avg=137.0:qend_max=164.0:qend_min=98.0:qend_std=34.597687784012386:qend_sum=411.0:qstart_avg=4.0:qstart_max=8.0:qstart_min=1.0:qstart_std=3.605551275463989:qstart_sum=12.0:ref_name_counter=GB_GCA_019237095.1_protein.faa_JAFAHT010000573.1_14@PF00015_full_PFAM.98.405--1||RS_GCF_000242455.2_protein.faa_NC_019892.1_3388@PF00015_full_PFAM.152.406--1||RS_GCF_008087625.1_protein.faa_NZ_CP042997.1_6767@PF00015_full_PFAM.212.403--1:scovhsp_avg=53.23333333333333:scovhsp_max=58.3:scovhsp_min=50.3:scovhsp_std=4.40605643782888:scovhsp_sum=159.7:send_avg=206.0:send_max=278.0:send_min=101.0:send_std=93.0:send_sum=618.0:sstart_avg=73.33333333333333:sstart_max=122.0:sstart_min=6.0:sstart_std=60.21074101298981:sstart_sum=220.0],5ec7e320-37cb-4770-a2f2-6cc751c6de73_4@MCPsignal.151.272:5e-09[&&NHX:Sample=rhizpot3:Type=capture:capture_class=c__Actinomycetia:capture_domain=d__Bacteria:capture_family=f__Micromonosporaceae:capture_genus=g__Actinoplanes:capture_order=o__Mycobacteriales:capture_phylum=p__Actinobacteriota:capture_species=s__Actinoplanes consettensis:heptad=MCP-44H])0:5e-09[&&NHX:Sample_counter=rhizpot1--5||rhizpot3--4:Type_counter=capture--9:besthit_avg=80.13333333333334:besthit_max=81.9:besthit_min=78.3:besthit_std=1.8009256878986841:besthit_sum=240.4:bitscore_avg=197.66666666666666:bitscore_max=232.0:bitscore_min=145.0:bitscore_std=46.30694692304097:bitscore_sum=593.0:capture_class_counter=c__Actinomycetia--2||c__Alphaproteobacteria--4||c__Halobacteria--2||c__Spirochaetia--1:capture_domain_counter=d__Archaea--2||d__Bacteria--7:capture_family_counter=f__Micromonosporaceae--2||f__Natrialbaceae--2||f__Sphingomonadaceae--1||f__Thalassospiraceae--3||f__UBA8932--1:capture_genus_counter=g__Actinoplanes--2||g__CAIJMU01--1||g__Natrialba--2||g__Parerythrobacter--1||g__Thalassospira--3:capture_order_counter=o__Halobacteriales--2||o__Mycobacteriales--2||o__Rhodospirillales--3||o__Sphingomonadales--1||o__Treponematales--1:capture_phylum_counter=p__Actinobacteriota--2||p__Halobacteriota--2||p__Proteobacteria--4||p__Spirochaetota--1:capture_species_counter=s__Actinoplanes consettensis--1||s__Actinoplanes palleronii--1||s__CAIJMU01 sp903821875--1||s__Natrialba chahannaoensis--2||s__Parerythrobacter sp004114695--1||s__Thalassospira sp001613795--3:evalue_avg=8.166666666666666e-46:evalue_max=2.45e-45:evalue_min=8.92e-77:evalue_std=1.414508159514583e-45:evalue_sum=2.45e-45:gapopen_avg=0.3333333333333333:gapopen_max=1.0:gapopen_min=0.0:gapopen_std=0.5773502691896258:gapopen_sum=1.0:gtdb_class_counter=:gtdb_domain_counter=:gtdb_family_counter=:gtdb_genus_counter=:gtdb_order_counter=:gtdb_phylum_counter=:gtdb_species_counter=:heptad_counter=MCP-44H--9:lbd_counter=:length_avg=134.0:length_max=157.0:length_min=96.0:length_std=33.15116890850155:length_sum=402.0:mismatch_avg=26.333333333333332:mismatch_max=34.0:mismatch_min=19.0:mismatch_std=7.505553499465135:mismatch_sum=79.0:name=N278205:qcovhsp_avg=97.89999999999999:qcovhsp_max=100.0:qcovhsp_min=95.7:qcovhsp_std=2.151743479135:qcovhsp_sum=293.7:qend_avg=137.0:qend_max=164.0:qend_min=98.0:qend_std=34.597687784012386:qend_sum=411.0:qstart_avg=4.0:qstart_max=8.0:qstart_min=1.0:qstart_std=3.605551275463989:qstart_sum=12.0:ref_name_counter=GB_GCA_019237095.1_protein.faa_JAFAHT010000573.1_14@PF00015_full_PFAM.98.405--1||RS_GCF_000242455.2_protein.faa_NC_019892.1_3388@PF00015_full_PFAM.152.406--1||RS_GCF_008087625.1_protein.faa_NZ_CP042997.1_6767@PF00015_full_PFAM.212.403--1:scovhsp_avg=53.23333333333333:scovhsp_max=58.3:scovhsp_min=50.3:scovhsp_std=4.406056437828881:scovhsp_sum=159.7:send_avg=206.0:send_max=278.0:send_min=101.0:send_std=93.0:send_sum=618.0:sstart_avg=73.33333333333333:sstart_max=122.0:sstart_min=6.0:sstart_std=60.210741012989814:sstart_sum=220.0])0.963:5e-09[&&NHX:Sample_counter=rhizpot1--5||rhizpot3--5:Type_counter=capture--10:besthit_avg=80.13333333333334:besthit_max=81.9:besthit_min=78.3:besthit_std=1.8009256878986841:besthit_sum=240.40000000000003:bitscore_avg=197.66666666666666:bitscore_max=232.0:bitscore_min=145.0:bitscore_std=46.30694692304097:bitscore_sum=593.0:capture_class_counter=c__Actinomycetia--3||c__Alphaproteobacteria--4||c__Halobacteria--2||c__Spirochaetia--1:capture_domain_counter=d__Archaea--2||d__Bacteria--8:capture_family_counter=f__Micromonosporaceae--3||f__Natrialbaceae--2||f__Sphingomonadaceae--1||f__Thalassospiraceae--3||f__UBA8932--1:capture_genus_counter=g__Actinoplanes--3||g__CAIJMU01--1||g__Natrialba--2||g__Parerythrobacter--1||g__Thalassospira--3:capture_order_counter=o__Halobacteriales--2||o__Mycobacteriales--3||o__Rhodospirillales--3||o__Sphingomonadales--1||o__Treponematales--1:capture_phylum_counter=p__Actinobacteriota--3||p__Halobacteriota--2||p__Proteobacteria--4||p__Spirochaetota--1:capture_species_counter=s__Actinoplanes consettensis--2||s__Actinoplanes palleronii--1||s__CAIJMU01 sp903821875--1||s__Natrialba chahannaoensis--2||s__Parerythrobacter sp004114695--1||s__Thalassospira sp001613795--3:evalue_avg=8.166666666666666e-46:evalue_max=2.45e-45:evalue_min=8.92e-77:evalue_std=1.414508159514583e-45:evalue_sum=2.45e-45:gapopen_avg=0.3333333333333333:gapopen_max=1.0:gapopen_min=0.0:gapopen_std=0.5773502691896258:gapopen_sum=1.0:gtdb_class_counter=:gtdb_domain_counter=:gtdb_family_counter=:gtdb_genus_counter=:gtdb_order_counter=:gtdb_phylum_counter=:gtdb_species_counter=:heptad_counter=MCP-44H--10:lbd_counter=:length_avg=134.0:length_max=157.0:length_min=96.0:length_std=33.15116890850155:length_sum=402.0:mismatch_avg=26.333333333333332:mismatch_max=34.0:mismatch_min=19.0:mismatch_std=7.505553499465135:mismatch_sum=79.0:name=N278206:qcovhsp_avg=97.89999999999999:qcovhsp_max=100.0:qcovhsp_min=95.7:qcovhsp_std=2.151743479135:qcovhsp_sum=293.7:qend_avg=137.0:qend_max=164.0:qend_min=98.0:qend_std=34.597687784012386:qend_sum=411.0:qstart_avg=4.0:qstart_max=8.0:qstart_min=1.0:qstart_std=3.605551275463989:qstart_sum=12.0:ref_name_counter=GB_GCA_019237095.1_protein.faa_JAFAHT010000573.1_14@PF00015_full_PFAM.98.405--1||RS_GCF_000242455.2_protein.faa_NC_019892.1_3388@PF00015_full_PFAM.152.406--1||RS_GCF_008087625.1_protein.faa_NZ_CP042997.1_6767@PF00015_full_PFAM.212.403--1:scovhsp_avg=53.23333333333333:scovhsp_max=58.3:scovhsp_min=50.3:scovhsp_std=4.40605643782888:scovhsp_sum=159.7:send_avg=206.0:send_max=278.0:send_min=101.0:send_std=93.0:send_sum=618.0:sstart_avg=73.33333333333333:sstart_max=122.0:sstart_min=6.0:sstart_std=60.21074101298981:sstart_sum=220.0],f8adc6e4-26f5-4ca2-a81b-0e53a5278e24_2@MCPsignal.243.424:5e-09[&&NHX:Sample=rhizpot1:Type=capture:besthit=77.9:bitscore=265.0:capture_class=c__Alphaproteobacteria:capture_domain=d__Bacteria:capture_family=f__Thalassospiraceae:capture_genus=g__Thalassospira:capture_order=o__Rhodospirillales:capture_phylum=p__Proteobacteria:capture_species=s__Thalassospira sp001613795:evalue=2.29e-89:gapopen=0.0:heptad=MCP-44H:length=181.0:mismatch=40.0:qcovhsp=100.0:qend=181.0:qstart=1.0:ref_name=GB_GCA_019237095.1_protein.faa_JAFAHT010000573.1_14@PF00015_full_PFAM.98.405:scovhsp=59.0:send=295.0:sstart=115.0])0:5e-09[&&NHX:Sample_counter=rhizpot1--6||rhizpot3--5:Type_counter=capture--11:besthit_avg=79.575:besthit_max=81.9:besthit_min=77.9:besthit_std=1.8463928798245168:besthit_sum=318.3:bitscore_avg=214.5:bitscore_max=265.0:bitscore_min=145.0:bitscore_std=50.62608023538856:bitscore_sum=858.0:capture_class_counter=c__Actinomycetia--3||c__Alphaproteobacteria--5||c__Halobacteria--2||c__Spirochaetia--1:capture_domain_counter=d__Archaea--2||d__Bacteria--9:capture_family_counter=f__Micromonosporaceae--3||f__Natrialbaceae--2||f__Sphingomonadaceae--1||f__Thalassospiraceae--4||f__UBA8932--1:capture_genus_counter=g__Actinoplanes--3||g__CAIJMU01--1||g__Natrialba--2||g__Parerythrobacter--1||g__Thalassospira--4:capture_order_counter=o__Halobacteriales--2||o__Mycobacteriales--3||o__Rhodospirillales--4||o__Sphingomonadales--1||o__Treponematales--1:capture_phylum_counter=p__Actinobacteriota--3||p__Halobacteriota--2||p__Proteobacteria--5||p__Spirochaetota--1:capture_species_counter=s__Actinoplanes consettensis--2||s__Actinoplanes palleronii--1||s__CAIJMU01 sp903821875--1||s__Natrialba chahannaoensis--2||s__Parerythrobacter sp004114695--1||s__Thalassospira sp001613795--4:evalue_avg=6.125e-46:evalue_max=2.45e-45:evalue_min=2.29e-89:evalue_std=1.2250000000000001e-45:evalue_sum=2.45e-45:gapopen_avg=0.25:gapopen_max=1.0:gapopen_min=0.0:gapopen_std=0.5:gapopen_sum=1.0:gtdb_class_counter=:gtdb_domain_counter=:gtdb_family_counter=:gtdb_genus_counter=:gtdb_order_counter=:gtdb_phylum_counter=:gtdb_species_counter=:heptad_counter=MCP-44H--11:lbd_counter=:length_avg=145.75:length_max=181.0:length_min=96.0:length_std=35.845734288289684:length_sum=583.0:mismatch_avg=29.75:mismatch_max=40.0:mismatch_min=19.0:mismatch_std=9.17877987534291:mismatch_sum=119.0:name=N278208:qcovhsp_avg=98.425:qcovhsp_max=100.0:qcovhsp_min=95.7:qcovhsp_std=2.0467453839368153:qcovhsp_sum=393.7:qend_avg=148.0:qend_max=181.0:qend_min=98.0:qend_std=35.805027579936315:qend_sum=592.0:qstart_avg=3.25:qstart_max=8.0:qstart_min=1.0:qstart_std=3.304037933599835:qstart_sum=13.0:ref_name_counter=GB_GCA_019237095.1_protein.faa_JAFAHT010000573.1_14@PF00015_full_PFAM.98.405--2||RS_GCF_000242455.2_protein.faa_NC_019892.1_3388@PF00015_full_PFAM.152.406--1||RS_GCF_008087625.1_protein.faa_NZ_CP042997.1_6767@PF00015_full_PFAM.212.403--1:scovhsp_avg=54.675:scovhsp_max=59.0:scovhsp_min=50.3:scovhsp_std=4.610404899066169:scovhsp_sum=218.7:send_avg=228.25:send_max=295.0:send_min=101.0:send_std=88.01278316244749:send_sum=913.0:sstart_avg=83.75:sstart_max=122.0:sstart_min=6.0:sstart_std=53.393975939862976:sstart_sum=335.0])0:5e-09[&&NHX:Sample_counter=rhizpot1--15||rhizpot2--3||rhizpot3--9||rhiztom3--1:Type_counter=GTDB--1||capture--28:besthit_avg=76.58571428571429:besthit_max=81.9:besthit_min=69.4:besthit_std=4.741809981933261:besthit_sum=536.1:bitscore_avg=206.28571428571428:bitscore_max=265.0:bitscore_min=145.0:bitscore_std=40.59439323237585:bitscore_sum=1444.0:capture_class_counter=c__Actinomycetia--5||c__Alphaproteobacteria--5||c__Desulfotomaculia--2||c__Desulfuromonadia--3||c__Gammaproteobacteria--4||c__Halobacteria--2||c__Holophagae--2||c__Polyangia--1||c__Spirochaetia--4:capture_domain_counter=d__Archaea--2||d__Bacteria--26:capture_family_counter=f__BM103--1||f__Burkholderiaceae--1||f__Chitinibacteraceae--1||f__Chromobacteriaceae--1||f__Desulforudaceae--2||f__Holophagaceae--2||f__Micromonosporaceae--5||f__Natrialbaceae--2||f__Polyangiaceae--1||f__Sphingomonadaceae--1||f__Termitinemataceae--1||f__Thalassospiraceae--4||f__Trichloromonadaceae--2||f__UBA8932--3||f__WYBJ01--1:capture_genus_counter=g__Actinoplanes--5||g__CAIJMU01--2||g__CAIVJW01--1||g__Chitiniphilus--1||g__Chromobacterium--1||g__Desulfopertinax--2||g__Geothrix--2||g__Natrialba--2||g__Parerythrobacter--1||g__Thalassospira--4||g__Thiomonas--1||g__Trichloromonas--2||g__UBA1306--1||g__VAUL01--1||g__WQXQ01--1||g__WYBJ01--1:capture_order_counter=o__Ammonifexales--2||o__Burkholderiales--4||o__Desulfuromonadales--3||o__Halobacteriales--2||o__Holophagales--2||o__Mycobacteriales--5||o__Polyangiales--1||o__Rhodospirillales--4||o__Sphingomonadales--1||o__Treponematales--4:capture_phylum_counter=p__Acidobacteriota--2||p__Actinobacteriota--5||p__Desulfobacterota--3||p__Firmicutes_B--2||p__Halobacteriota--2||p__Myxococcota--1||p__Proteobacteria--9||p__Spirochaetota--4:capture_species_counter=s__Actinoplanes consettensis--3||s__Actinoplanes palleronii--1||s__Actinoplanes sp017592555--1||s__CAIJMU01 sp903821875--2||s__CAIVJW01 sp903906315--1||s__Chitiniphilus eburneus--1||s__Chromobacterium sphagni--1||s__Desulfopertinax sp002375985--2||s__Geothrix sp903843705--2||s__Natrialba chahannaoensis--2||s__Parerythrobacter sp004114695--1||s__Thalassospira sp001613795--4||s__Thiomonas sp000377645--1||s__Trichloromonas acetexigens--2||s__UBA1306 sp002307245--1||s__VAUL01 sp005774545--1||s__WQXQ01 sp009780545--1||s__WYBJ01 sp009377585--1:evalue_avg=3.5000003014285714e-46:evalue_max=2.45e-45:evalue_min=2.29e-89:evalue_std=9.260129455808594e-46:evalue_sum=2.450000211e-45:gapopen_avg=0.2857142857142857:gapopen_max=1.0:gapopen_min=0.0:gapopen_std=0.4879500364742666:gapopen_sum=2.0:gtdb_class_counter=c__UBA727--1:gtdb_domain_counter=d__Bacteria--1:gtdb_family_counter=f__VGSZ01--1:gtdb_genus_counter=g__VGSZ01--1:gtdb_order_counter=o__UBA727--1:gtdb_phylum_counter=p__Myxococcota--1:gtdb_species_counter=s__VGSZ01 sp016874845--1:heptad_counter=MCP-40H--2||MCP-44H--26||MCP-64H--1:lbd_counter=:lca_tree=s__VGSZ01 sp016874845:length_avg=148.71428571428572:length_max=181.0:length_min=96.0:length_std=29.124527382227086:length_sum=1041.0:mismatch_avg=34.857142857142854:mismatch_max=55.0:mismatch_min=19.0:mismatch_std=11.639423975274312:mismatch_sum=244.0:name=N278209:qcovhsp_avg=99.0:qcovhsp_max=100.0:qcovhsp_min=95.7:qcovhsp_std=1.6319722219858186:qcovhsp_sum=693.0:qend_avg=150.14285714285714:qend_max=181.0:qend_min=98.0:qend_std=28.887301543692004:qend_sum=1051.0:qstart_avg=2.4285714285714284:qstart_max=8.0:qstart_min=1.0:qstart_std=2.5727509827123995:qstart_sum=17.0:ref_name_counter=GB_GCA_019237095.1_protein.faa_JAFAHT010000573.1_14@PF00015_full_PFAM.98.405--3||RS_GCF_000242455.2_protein.faa_NC_019892.1_3388@PF00015_full_PFAM.152.406--2||RS_GCF_008087625.1_protein.faa_NZ_CP042997.1_6767@PF00015_full_PFAM.212.403--2:scovhsp_avg=57.64285714285715:scovhsp_max=70.7:scovhsp_min=50.3:scovhsp_std=6.769996834774531:scovhsp_sum=403.50000000000006:send_avg=226.71428571428572:send_max=295.0:send_min=101.0:send_std=77.00803915980522:send_sum=1587.0:sstart_avg=79.42857142857143:sstart_max=122.0:sstart_min=6.0:sstart_std=51.21802138198736:sstart_sum=556.0])0.726:1.8e-08[&&NHX:Sample_counter=rhizpot1--39||rhizpot2--5||rhizpot3--42||rhiztom1--3||rhiztom2--1||rhiztom3--1:Type_counter=GTDB--1||capture--91:besthit_avg=77.42666666666669:besthit_max=83.5:besthit_min=57.3:besthit_std=5.5014062987901395:besthit_sum=2322.8000000000006:bitscore_avg=211.72:bitscore_max=269.0:bitscore_min=93.6:bitscore_std=45.95207698581583:bitscore_sum=6351.6:capture_class_counter=c__Actinomycetia--15||c__Alphaproteobacteria--23||c__Chloroflexia--1||c__Desulfotomaculia--2||c__Desulfuromonadia--3||c__Gammaproteobacteria--14||c__Halobacteria--4||c__Holophagae--3||c__Negativicutes--3||c__Planctomycetia--1||c__Polyangia--1||c__Spirochaetia--18||c__Synergistia--3:capture_domain_counter=d__Archaea--4||d__Bacteria--87:capture_family_counter=f__Aminobacteriaceae--3||f__BM103--1||f__Burkholderiaceae--3||f__Chitinibacteraceae--1||f__Chromobacteriaceae--1||f__Desulforudaceae--2||f__Holophagaceae--3||f__Isosphaeraceae--1||f__Micromonosporaceae--15||f__Natrialbaceae--4||f__Polyangiaceae--1||f__Porticoccaceae--4||f__Rhodocyclaceae--1||f__Selenomonadaceae--3||f__Sphingomonadaceae--4||f__Stappiaceae--1||f__Termitinemataceae--9||f__Thalassospiraceae--18||f__Thermomicrobiaceae--1||f__Thiomicrospiraceae--1||f__Trichloromonadaceae--2||f__UBA8932--9||f__WYBJ01--3:capture_genus_counter=g__Actinoplanes--15||g__BRH-c0--4||g__CAIJMU01--7||g__CAIVJW01--1||g__Centipeda--3||g__Chitiniphilus--1||g__Chromobacterium--1||g__Desulfopertinax--2||g__Geothrix--2||g__Holophaga--1||g__Hydrogenovibrio--1||g__JAAYLU01--3||g__Kinneretia--1||g__Natrialba--4||g__Parerythrobacter--3||g__Rhizorhabdus--1||g__Roseibium--1||g__SZUA-426--7||g__Tautonia--1||g__Thalassospira--18||g__Thermomicrobium--1||g__Thiomonas--1||g__Trichloromonas--2||g__UBA12037--1||g__UBA1306--2||g__UBA2250--1||g__Undibacterium--1||g__VAUL01--1||g__WQXQ01--1||g__WYBJ01--3:capture_order_counter=o__Ammonifexales--2||o__Burkholderiales--9||o__Desulfuromonadales--3||o__Halobacteriales--4||o__Holophagales--3||o__Isosphaerales--1||o__Mycobacteriales--15||o__Polyangiales--1||o__Pseudomonadales--4||o__Rhizobiales--1||o__Rhodospirillales--18||o__Selenomonadales--3||o__Sphingomonadales--4||o__Synergistales--3||o__Thermomicrobiales--1||o__Thiomicrospirales--1||o__Treponematales--18:capture_phylum_counter=p__Acidobacteriota--3||p__Actinobacteriota--15||p__Chloroflexota--1||p__Desulfobacterota--3||p__Firmicutes_B--2||p__Firmicutes_C--3||p__Halobacteriota--4||p__Myxococcota--1||p__Planctomycetota--1||p__Proteobacteria--37||p__Spirochaetota--18||p__Synergistota--3:capture_species_counter=s__Actinoplanes brasiliensis--1||s__Actinoplanes consettensis--6||s__Actinoplanes ianthinogenes--1||s__Actinoplanes palleronii--2||s__Actinoplanes sp016785085--3||s__Actinoplanes sp017592555--1||s__Actinoplanes xinjiangensis--1||s__BRH-c0 sp002702725--4||s__CAIJMU01 sp903821875--7||s__CAIVJW01 sp903906315--1||s__Centipeda sp015265235--3||s__Chitiniphilus eburneus--1||s__Chromobacterium sphagni--1||s__Desulfopertinax sp002375985--2||s__Geothrix sp903843705--2||s__Holophaga sp002298155--1||s__Hydrogenovibrio sp001507555--1||s__JAAYLU01 sp018436785--3||s__Kinneretia sp015624425--1||s__Natrialba chahannaoensis--4||s__Parerythrobacter sp004114695--3||s__Rhizorhabdus sp001428605--1||s__Roseibium sp001890945--1||s__SZUA-426 sp003245635--7||s__Tautonia sociabilis--1||s__Thalassospira sp001613795--18||s__Thermomicrobium sp002898255--1||s__Thiomonas sp000377645--1||s__Trichloromonas acetexigens--2||s__UBA12037 sp003527485--1||s__UBA1306 sp002307245--2||s__UBA2250 sp002347285--1||s__Undibacterium sp013287275--1||s__VAUL01 sp005774545--1||s__WQXQ01 sp009780545--1||s__WYBJ01 sp009377585--3:evalue_avg=2.4933333333333334e-26:evalue_max=7.48e-25:evalue_min=5.1e-91:evalue_std=1.365654910046214e-25:evalue_sum=7.48e-25:gapopen_avg=0.3:gapopen_max=3.0:gapopen_min=0.0:gapopen_std=0.7022132498578064:gapopen_sum=9.0:gtdb_class_counter=c__UBA727--1:gtdb_domain_counter=d__Bacteria--1:gtdb_family_counter=f__VGSZ01--1:gtdb_genus_counter=g__VGSZ01--1:gtdb_order_counter=o__UBA727--1:gtdb_phylum_counter=p__Myxococcota--1:gtdb_species_counter=s__VGSZ01 sp016874845--1:heptad_counter=MCP-40H--4||MCP-44H--87||MCP-64H--1:lbd_counter=:lca_tree=s__VGSZ01 sp016874845:length_avg=149.5:length_max=182.0:length_min=96.0:length_std=29.95254867976669:length_sum=4485.0:mismatch_avg=33.53333333333333:mismatch_max=55.0:mismatch_min=19.0:mismatch_std=10.378137941193343:mismatch_sum=1006.0:name=N278210:qcovhsp_avg=99.23666666666668:qcovhsp_max=100.0:qcovhsp_min=95.7:qcovhsp_std=1.160108001313949:qcovhsp_sum=2977.1000000000004:qend_avg=150.23333333333332:qend_max=182.0:qend_min=98.0:qend_std=29.61789223138414:qend_sum=4507.0:qstart_avg=1.9666666666666666:qstart_max=8.0:qstart_min=1.0:qstart_std=1.7116907014619387:qstart_sum=59.0:ref_name_counter=GB_GCA_019237095.1_protein.faa_JAFAHT010000573.1_14@PF00015_full_PFAM.98.405--14||GB_GCA_903872065.1_protein.faa_CAIQJJ010000050.1_5@PF00015_full_PFAM.577.755--1||RS_GCF_000242455.2_protein.faa_NC_019892.1_3388@PF00015_full_PFAM.152.406--4||RS_GCF_008087625.1_protein.faa_NZ_CP042997.1_6767@PF00015_full_PFAM.212.403--5||RS_GCF_011064615.1_protein.faa_NZ_JAALJH010000014.1_72@PF00015_full_PFAM.213.400--6:scovhsp_avg=59.94666666666667:scovhsp_max=93.6:scovhsp_min=50.3:scovhsp_std=8.466800614380746:scovhsp_sum=1798.4:send_avg=226.23333333333332:send_max=295.0:send_min=101.0:send_std=69.39923647266234:send_sum=6787.0:sstart_avg=77.9:sstart_max=122.0:sstart_min=1.0:sstart_std=44.51450751508259:sstart_sum=2337.0])0.387:1.8e-08[&&NHX:Sample_counter=rhizpot1--39||rhizpot2--5||rhizpot3--43||rhiztom1--3||rhiztom2--1||rhiztom3--1:Type_counter=GTDB--1||capture--92:besthit_avg=77.42666666666669:besthit_max=83.5:besthit_min=57.3:besthit_std=5.5014062987901395:besthit_sum=2322.8000000000006:bitscore_avg=211.72:bitscore_max=269.0:bitscore_min=93.6:bitscore_std=45.95207698581583:bitscore_sum=6351.6:capture_class_counter=c__Actinomycetia--15||c__Alphaproteobacteria--24||c__Chloroflexia--1||c__Desulfotomaculia--2||c__Desulfuromonadia--3||c__Gammaproteobacteria--14||c__Halobacteria--4||c__Holophagae--3||c__Negativicutes--3||c__Planctomycetia--1||c__Polyangia--1||c__Spirochaetia--18||c__Synergistia--3:capture_domain_counter=d__Archaea--4||d__Bacteria--88:capture_family_counter=f__Aminobacteriaceae--3||f__BM103--1||f__Burkholderiaceae--3||f__Chitinibacteraceae--1||f__Chromobacteriaceae--1||f__Desulforudaceae--2||f__Holophagaceae--3||f__Isosphaeraceae--1||f__Micromonosporaceae--15||f__Natrialbaceae--4||f__Polyangiaceae--1||f__Porticoccaceae--4||f__Rhodocyclaceae--1||f__Selenomonadaceae--3||f__Sphingomonadaceae--4||f__Stappiaceae--2||f__Termitinemataceae--9||f__Thalassospiraceae--18||f__Thermomicrobiaceae--1||f__Thiomicrospiraceae--1||f__Trichloromonadaceae--2||f__UBA8932--9||f__WYBJ01--3:capture_genus_counter=g__Actinoplanes--15||g__BRH-c0--4||g__CAIJMU01--7||g__CAIVJW01--1||g__Centipeda--3||g__Chitiniphilus--1||g__Chromobacterium--1||g__Desulfopertinax--2||g__Geothrix--2||g__Holophaga--1||g__Hydrogenovibrio--1||g__JAAYLU01--3||g__Kinneretia--1||g__Natrialba--4||g__Parerythrobacter--3||g__Rhizorhabdus--1||g__Roseibium--2||g__SZUA-426--7||g__Tautonia--1||g__Thalassospira--18||g__Thermomicrobium--1||g__Thiomonas--1||g__Trichloromonas--2||g__UBA12037--1||g__UBA1306--2||g__UBA2250--1||g__Undibacterium--1||g__VAUL01--1||g__WQXQ01--1||g__WYBJ01--3:capture_order_counter=o__Ammonifexales--2||o__Burkholderiales--9||o__Desulfuromonadales--3||o__Halobacteriales--4||o__Holophagales--3||o__Isosphaerales--1||o__Mycobacteriales--15||o__Polyangiales--1||o__Pseudomonadales--4||o__Rhizobiales--2||o__Rhodospirillales--18||o__Selenomonadales--3||o__Sphingomonadales--4||o__Synergistales--3||o__Thermomicrobiales--1||o__Thiomicrospirales--1||o__Treponematales--18:capture_phylum_counter=p__Acidobacteriota--3||p__Actinobacteriota--15||p__Chloroflexota--1||p__Desulfobacterota--3||p__Firmicutes_B--2||p__Firmicutes_C--3||p__Halobacteriota--4||p__Myxococcota--1||p__Planctomycetota--1||p__Proteobacteria--38||p__Spirochaetota--18||p__Synergistota--3:capture_species_counter=s__Actinoplanes brasiliensis--1||s__Actinoplanes consettensis--6||s__Actinoplanes ianthinogenes--1||s__Actinoplanes palleronii--2||s__Actinoplanes sp016785085--3||s__Actinoplanes sp017592555--1||s__Actinoplanes xinjiangensis--1||s__BRH-c0 sp002702725--4||s__CAIJMU01 sp903821875--7||s__CAIVJW01 sp903906315--1||s__Centipeda sp015265235--3||s__Chitiniphilus eburneus--1||s__Chromobacterium sphagni--1||s__Desulfopertinax sp002375985--2||s__Geothrix sp903843705--2||s__Holophaga sp002298155--1||s__Hydrogenovibrio sp001507555--1||s__JAAYLU01 sp018436785--3||s__Kinneretia sp015624425--1||s__Natrialba chahannaoensis--4||s__Parerythrobacter sp004114695--3||s__Rhizorhabdus sp001428605--1||s__Roseibium litorale--1||s__Roseibium sp001890945--1||s__SZUA-426 sp003245635--7||s__Tautonia sociabilis--1||s__Thalassospira sp001613795--18||s__Thermomicrobium sp002898255--1||s__Thiomonas sp000377645--1||s__Trichloromonas acetexigens--2||s__UBA12037 sp003527485--1||s__UBA1306 sp002307245--2||s__UBA2250 sp002347285--1||s__Undibacterium sp013287275--1||s__VAUL01 sp005774545--1||s__WQXQ01 sp009780545--1||s__WYBJ01 sp009377585--3:evalue_avg=2.4933333333333334e-26:evalue_max=7.48e-25:evalue_min=5.1e-91:evalue_std=1.365654910046214e-25:evalue_sum=7.48e-25:gapopen_avg=0.3:gapopen_max=3.0:gapopen_min=0.0:gapopen_std=0.7022132498578064:gapopen_sum=9.0:gtdb_class_counter=c__UBA727--1:gtdb_domain_counter=d__Bacteria--1:gtdb_family_counter=f__VGSZ01--1:gtdb_genus_counter=g__VGSZ01--1:gtdb_order_counter=o__UBA727--1:gtdb_phylum_counter=p__Myxococcota--1:gtdb_species_counter=s__VGSZ01 sp016874845--1:heptad_counter=MCP-40H--4||MCP-44H--88||MCP-64H--1:lbd_counter=:lca_tree=s__VGSZ01 sp016874845:length_avg=149.5:length_max=182.0:length_min=96.0:length_std=29.95254867976669:length_sum=4485.0:mismatch_avg=33.53333333333333:mismatch_max=55.0:mismatch_min=19.0:mismatch_std=10.378137941193343:mismatch_sum=1006.0:name=N278211:qcovhsp_avg=99.23666666666668:qcovhsp_max=100.0:qcovhsp_min=95.7:qcovhsp_std=1.160108001313949:qcovhsp_sum=2977.1000000000004:qend_avg=150.23333333333332:qend_max=182.0:qend_min=98.0:qend_std=29.61789223138414:qend_sum=4507.0:qstart_avg=1.9666666666666666:qstart_max=8.0:qstart_min=1.0:qstart_std=1.7116907014619387:qstart_sum=59.0:ref_name_counter=GB_GCA_019237095.1_protein.faa_JAFAHT010000573.1_14@PF00015_full_PFAM.98.405--14||GB_GCA_903872065.1_protein.faa_CAIQJJ010000050.1_5@PF00015_full_PFAM.577.755--1||RS_GCF_000242455.2_protein.faa_NC_019892.1_3388@PF00015_full_PFAM.152.406--4||RS_GCF_008087625.1_protein.faa_NZ_CP042997.1_6767@PF00015_full_PFAM.212.403--5||RS_GCF_011064615.1_protein.faa_NZ_JAALJH010000014.1_72@PF00015_full_PFAM.213.400--6:scovhsp_avg=59.94666666666667:scovhsp_max=93.6:scovhsp_min=50.3:scovhsp_std=8.466800614380746:scovhsp_sum=1798.4:send_avg=226.23333333333332:send_max=295.0:send_min=101.0:send_std=69.39923647266234:send_sum=6787.0:sstart_avg=77.9:sstart_max=122.0:sstart_min=1.0:sstart_std=44.51450751508259:sstart_sum=2337.0],ef44f9ea-9d96-497b-b240-5ee5fd86f00c_4@MCPsignal.20.69:5e-09[&&NHX:Sample=rhizpot1:Type=capture:capture_class=c__Spirochaetia:capture_domain=d__Bacteria:capture_family=f__Termitinemataceae:capture_genus=g__WQXQ01:capture_order=o__Treponematales:capture_phylum=p__Spirochaetota:capture_species=s__WQXQ01 sp009780545:heptad=MCP-44H])0.059:0.00487675[&&NHX:Sample_counter=rhizpot1--40||rhizpot2--5||rhizpot3--43||rhiztom1--3||rhiztom2--1||rhiztom3--1:Type_counter=GTDB--1||capture--93:besthit_avg=77.42666666666669:besthit_max=83.5:besthit_min=57.3:besthit_std=5.5014062987901395:besthit_sum=2322.8000000000006:bitscore_avg=211.72:bitscore_max=269.0:bitscore_min=93.6:bitscore_std=45.95207698581583:bitscore_sum=6351.6:capture_class_counter=c__Actinomycetia--15||c__Alphaproteobacteria--24||c__Chloroflexia--1||c__Desulfotomaculia--2||c__Desulfuromonadia--3||c__Gammaproteobacteria--14||c__Halobacteria--4||c__Holophagae--3||c__Negativicutes--3||c__Planctomycetia--1||c__Polyangia--1||c__Spirochaetia--19||c__Synergistia--3:capture_domain_counter=d__Archaea--4||d__Bacteria--89:capture_family_counter=f__Aminobacteriaceae--3||f__BM103--1||f__Burkholderiaceae--3||f__Chitinibacteraceae--1||f__Chromobacteriaceae--1||f__Desulforudaceae--2||f__Holophagaceae--3||f__Isosphaeraceae--1||f__Micromonosporaceae--15||f__Natrialbaceae--4||f__Polyangiaceae--1||f__Porticoccaceae--4||f__Rhodocyclaceae--1||f__Selenomonadaceae--3||f__Sphingomonadaceae--4||f__Stappiaceae--2||f__Termitinemataceae--10||f__Thalassospiraceae--18||f__Thermomicrobiaceae--1||f__Thiomicrospiraceae--1||f__Trichloromonadaceae--2||f__UBA8932--9||f__WYBJ01--3:capture_genus_counter=g__Actinoplanes--15||g__BRH-c0--4||g__CAIJMU01--7||g__CAIVJW01--1||g__Centipeda--3||g__Chitiniphilus--1||g__Chromobacterium--1||g__Desulfopertinax--2||g__Geothrix--2||g__Holophaga--1||g__Hydrogenovibrio--1||g__JAAYLU01--3||g__Kinneretia--1||g__Natrialba--4||g__Parerythrobacter--3||g__Rhizorhabdus--1||g__Roseibium--2||g__SZUA-426--7||g__Tautonia--1||g__Thalassospira--18||g__Thermomicrobium--1||g__Thiomonas--1||g__Trichloromonas--2||g__UBA12037--1||g__UBA1306--2||g__UBA2250--1||g__Undibacterium--1||g__VAUL01--1||g__WQXQ01--2||g__WYBJ01--3:capture_order_counter=o__Ammonifexales--2||o__Burkholderiales--9||o__Desulfuromonadales--3||o__Halobacteriales--4||o__Holophagales--3||o__Isosphaerales--1||o__Mycobacteriales--15||o__Polyangiales--1||o__Pseudomonadales--4||o__Rhizobiales--2||o__Rhodospirillales--18||o__Selenomonadales--3||o__Sphingomonadales--4||o__Synergistales--3||o__Thermomicrobiales--1||o__Thiomicrospirales--1||o__Treponematales--19:capture_phylum_counter=p__Acidobacteriota--3||p__Actinobacteriota--15||p__Chloroflexota--1||p__Desulfobacterota--3||p__Firmicutes_B--2||p__Firmicutes_C--3||p__Halobacteriota--4||p__Myxococcota--1||p__Planctomycetota--1||p__Proteobacteria--38||p__Spirochaetota--19||p__Synergistota--3:capture_species_counter=s__Actinoplanes brasiliensis--1||s__Actinoplanes consettensis--6||s__Actinoplanes ianthinogenes--1||s__Actinoplanes palleronii--2||s__Actinoplanes sp016785085--3||s__Actinoplanes sp017592555--1||s__Actinoplanes xinjiangensis--1||s__BRH-c0 sp002702725--4||s__CAIJMU01 sp903821875--7||s__CAIVJW01 sp903906315--1||s__Centipeda sp015265235--3||s__Chitiniphilus eburneus--1||s__Chromobacterium sphagni--1||s__Desulfopertinax sp002375985--2||s__Geothrix sp903843705--2||s__Holophaga sp002298155--1||s__Hydrogenovibrio sp001507555--1||s__JAAYLU01 sp018436785--3||s__Kinneretia sp015624425--1||s__Natrialba chahannaoensis--4||s__Parerythrobacter sp004114695--3||s__Rhizorhabdus sp001428605--1||s__Roseibium litorale--1||s__Roseibium sp001890945--1||s__SZUA-426 sp003245635--7||s__Tautonia sociabilis--1||s__Thalassospira sp001613795--18||s__Thermomicrobium sp002898255--1||s__Thiomonas sp000377645--1||s__Trichloromonas acetexigens--2||s__UBA12037 sp003527485--1||s__UBA1306 sp002307245--2||s__UBA2250 sp002347285--1||s__Undibacterium sp013287275--1||s__VAUL01 sp005774545--1||s__WQXQ01 sp009780545--2||s__WYBJ01 sp009377585--3:evalue_avg=2.4933333333333334e-26:evalue_max=7.48e-25:evalue_min=5.1e-91:evalue_std=1.365654910046214e-25:evalue_sum=7.48e-25:gapopen_avg=0.3:gapopen_max=3.0:gapopen_min=0.0:gapopen_std=0.7022132498578064:gapopen_sum=9.0:gtdb_class_counter=c__UBA727--1:gtdb_domain_counter=d__Bacteria--1:gtdb_family_counter=f__VGSZ01--1:gtdb_genus_counter=g__VGSZ01--1:gtdb_order_counter=o__UBA727--1:gtdb_phylum_counter=p__Myxococcota--1:gtdb_species_counter=s__VGSZ01 sp016874845--1:heptad_counter=MCP-40H--4||MCP-44H--89||MCP-64H--1:lbd_counter=:lca_tree=s__VGSZ01 sp016874845:length_avg=149.5:length_max=182.0:length_min=96.0:length_std=29.95254867976669:length_sum=4485.0:mismatch_avg=33.53333333333333:mismatch_max=55.0:mismatch_min=19.0:mismatch_std=10.378137941193343:mismatch_sum=1006.0:name=N278213:qcovhsp_avg=99.23666666666668:qcovhsp_max=100.0:qcovhsp_min=95.7:qcovhsp_std=1.160108001313949:qcovhsp_sum=2977.1000000000004:qend_avg=150.23333333333332:qend_max=182.0:qend_min=98.0:qend_std=29.61789223138414:qend_sum=4507.0:qstart_avg=1.9666666666666666:qstart_max=8.0:qstart_min=1.0:qstart_std=1.7116907014619387:qstart_sum=59.0:ref_name_counter=GB_GCA_019237095.1_protein.faa_JAFAHT010000573.1_14@PF00015_full_PFAM.98.405--14||GB_GCA_903872065.1_protein.faa_CAIQJJ010000050.1_5@PF00015_full_PFAM.577.755--1||RS_GCF_000242455.2_protein.faa_NC_019892.1_3388@PF00015_full_PFAM.152.406--4||RS_GCF_008087625.1_protein.faa_NZ_CP042997.1_6767@PF00015_full_PFAM.212.403--5||RS_GCF_011064615.1_protein.faa_NZ_JAALJH010000014.1_72@PF00015_full_PFAM.213.400--6:scovhsp_avg=59.94666666666667:scovhsp_max=93.6:scovhsp_min=50.3:scovhsp_std=8.466800614380746:scovhsp_sum=1798.4:send_avg=226.23333333333332:send_max=295.0:send_min=101.0:send_std=69.39923647266234:send_sum=6787.0:sstart_avg=77.9:sstart_max=122.0:sstart_min=1.0:sstart_std=44.51450751508259:sstart_sum=2337.0],(5d40b251-2aff-4aad-9ac9-8c7354620961_6@MCPsignal.27.134:0.0208441[&&NHX:Sample=rhizpot1:Type=capture:besthit=79.6:bitscore=153.0:capture_class=c__Gammaproteobacteria:capture_domain=d__Bacteria:capture_family=f__Burkholderiaceae:capture_genus=g__Caballeronia:capture_order=o__Burkholderiales:capture_phylum=p__Proteobacteria:capture_species=s__Caballeronia udeis:evalue=4.1e-48:gapopen=1.0:heptad=MCP-44H:length=108.0:mismatch=21.0:qcovhsp=100.0:qend=107.0:qstart=1.0:ref_name=RS_GCF_011064615.1_protein.faa_NZ_JAALJH010000014.1_72@PF00015_full_PFAM.213.400:scovhsp=57.8:send=175.0:sstart=68.0],a86f2bf7-89f5-4350-897b-8970250981f7_1@MCPsignal.18.108:0.0650943[&&NHX:Sample=rhizpot1:Type=capture:capture_class=c__Alphaproteobacteria:capture_domain=d__Bacteria:capture_family=f__Thalassospiraceae:capture_genus=g__Thalassospira:capture_order=o__Rhodospirillales:capture_phylum=p__Proteobacteria:capture_species=s__Thalassospira sp001613795:heptad=MCP-44H])0.488:0.00197011[&&NHX:Sample_counter=rhizpot1--2:Type_counter=capture--2:besthit_avg=79.6:besthit_max=79.6:besthit_min=79.6:besthit_std=0:besthit_sum=79.6:bitscore_avg=153.0:bitscore_max=153.0:bitscore_min=153.0:bitscore_std=0:bitscore_sum=153.0:capture_class_counter=c__Alphaproteobacteria--1||c__Gammaproteobacteria--1:capture_domain_counter=d__Bacteria--2:capture_family_counter=f__Burkholderiaceae--1||f__Thalassospiraceae--1:capture_genus_counter=g__Caballeronia--1||g__Thalassospira--1:capture_order_counter=o__Burkholderiales--1||o__Rhodospirillales--1:capture_phylum_counter=p__Proteobacteria--2:capture_species_counter=s__Caballeronia udeis--1||s__Thalassospira sp001613795--1:evalue_avg=4.1e-48:evalue_max=4.1e-48:evalue_min=4.1e-48:evalue_std=0:evalue_sum=4.1e-48:gapopen_avg=1.0:gapopen_max=1.0:gapopen_min=1.0:gapopen_std=0:gapopen_sum=1.0:gtdb_class_counter=:gtdb_domain_counter=:gtdb_family_counter=:gtdb_genus_counter=:gtdb_order_counter=:gtdb_phylum_counter=:gtdb_species_counter=:heptad_counter=MCP-44H--2:lbd_counter=:length_avg=108.0:length_max=108.0:length_min=108.0:length_std=0:length_sum=108.0:mismatch_avg=21.0:mismatch_max=21.0:mismatch_min=21.0:mismatch_std=0:mismatch_sum=21.0:name=N278216:qcovhsp_avg=100.0:qcovhsp_max=100.0:qcovhsp_min=100.0:qcovhsp_std=0:qcovhsp_sum=100.0:qend_avg=107.0:qend_max=107.0:qend_min=107.0:qend_std=0:qend_sum=107.0:qstart_avg=1.0:qstart_max=1.0:qstart_min=1.0:qstart_std=0:qstart_sum=1.0:ref_name_counter=RS_GCF_011064615.1_protein.faa_NZ_JAALJH010000014.1_72@PF00015_full_PFAM.213.400--1:scovhsp_avg=57.8:scovhsp_max=57.8:scovhsp_min=57.8:scovhsp_std=0:scovhsp_sum=57.8:send_avg=175.0:send_max=175.0:send_min=175.0:send_std=0:send_sum=175.0:sstart_avg=68.0:sstart_max=68.0:sstart_min=68.0:sstart_std=0:sstart_sum=68.0])0.792:0.0123575[&&NHX:Sample_counter=rhizpot1--42||rhizpot2--5||rhizpot3--43||rhiztom1--3||rhiztom2--1||rhiztom3--1:Type_counter=GTDB--1||capture--95:besthit_avg=77.49677419354839:besthit_max=83.5:besthit_min=57.3:besthit_std=5.42300555479264:besthit_sum=2402.4:bitscore_avg=209.82580645161292:bitscore_max=269.0:bitscore_min=93.6:bitscore_std=46.394331318541745:bitscore_sum=6504.6:capture_class_counter=c__Actinomycetia--15||c__Alphaproteobacteria--25||c__Chloroflexia--1||c__Desulfotomaculia--2||c__Desulfuromonadia--3||c__Gammaproteobacteria--15||c__Halobacteria--4||c__Holophagae--3||c__Negativicutes--3||c__Planctomycetia--1||c__Polyangia--1||c__Spirochaetia--19||c__Synergistia--3:capture_domain_counter=d__Archaea--4||d__Bacteria--91:capture_family_counter=f__Aminobacteriaceae--3||f__BM103--1||f__Burkholderiaceae--4||f__Chitinibacteraceae--1||f__Chromobacteriaceae--1||f__Desulforudaceae--2||f__Holophagaceae--3||f__Isosphaeraceae--1||f__Micromonosporaceae--15||f__Natrialbaceae--4||f__Polyangiaceae--1||f__Porticoccaceae--4||f__Rhodocyclaceae--1||f__Selenomonadaceae--3||f__Sphingomonadaceae--4||f__Stappiaceae--2||f__Termitinemataceae--10||f__Thalassospiraceae--19||f__Thermomicrobiaceae--1||f__Thiomicrospiraceae--1||f__Trichloromonadaceae--2||f__UBA8932--9||f__WYBJ01--3:capture_genus_counter=g__Actinoplanes--15||g__BRH-c0--4||g__CAIJMU01--7||g__CAIVJW01--1||g__Caballeronia--1||g__Centipeda--3||g__Chitiniphilus--1||g__Chromobacterium--1||g__Desulfopertinax--2||g__Geothrix--2||g__Holophaga--1||g__Hydrogenovibrio--1||g__JAAYLU01--3||g__Kinneretia--1||g__Natrialba--4||g__Parerythrobacter--3||g__Rhizorhabdus--1||g__Roseibium--2||g__SZUA-426--7||g__Tautonia--1||g__Thalassospira--19||g__Thermomicrobium--1||g__Thiomonas--1||g__Trichloromonas--2||g__UBA12037--1||g__UBA1306--2||g__UBA2250--1||g__Undibacterium--1||g__VAUL01--1||g__WQXQ01--2||g__WYBJ01--3:capture_order_counter=o__Ammonifexales--2||o__Burkholderiales--10||o__Desulfuromonadales--3||o__Halobacteriales--4||o__Holophagales--3||o__Isosphaerales--1||o__Mycobacteriales--15||o__Polyangiales--1||o__Pseudomonadales--4||o__Rhizobiales--2||o__Rhodospirillales--19||o__Selenomonadales--3||o__Sphingomonadales--4||o__Synergistales--3||o__Thermomicrobiales--1||o__Thiomicrospirales--1||o__Treponematales--19:capture_phylum_counter=p__Acidobacteriota--3||p__Actinobacteriota--15||p__Chloroflexota--1||p__Desulfobacterota--3||p__Firmicutes_B--2||p__Firmicutes_C--3||p__Halobacteriota--4||p__Myxococcota--1||p__Planctomycetota--1||p__Proteobacteria--40||p__Spirochaetota--19||p__Synergistota--3:capture_species_counter=s__Actinoplanes brasiliensis--1||s__Actinoplanes consettensis--6||s__Actinoplanes ianthinogenes--1||s__Actinoplanes palleronii--2||s__Actinoplanes sp016785085--3||s__Actinoplanes sp017592555--1||s__Actinoplanes xinjiangensis--1||s__BRH-c0 sp002702725--4||s__CAIJMU01 sp903821875--7||s__CAIVJW01 sp903906315--1||s__Caballeronia udeis--1||s__Centipeda sp015265235--3||s__Chitiniphilus eburneus--1||s__Chromobacterium sphagni--1||s__Desulfopertinax sp002375985--2||s__Geothrix sp903843705--2||s__Holophaga sp002298155--1||s__Hydrogenovibrio sp001507555--1||s__JAAYLU01 sp018436785--3||s__Kinneretia sp015624425--1||s__Natrialba chahannaoensis--4||s__Parerythrobacter sp004114695--3||s__Rhizorhabdus sp001428605--1||s__Roseibium litorale--1||s__Roseibium sp001890945--1||s__SZUA-426 sp003245635--7||s__Tautonia sociabilis--1||s__Thalassospira sp001613795--19||s__Thermomicrobium sp002898255--1||s__Thiomonas sp000377645--1||s__Trichloromonas acetexigens--2||s__UBA12037 sp003527485--1||s__UBA1306 sp002307245--2||s__UBA2250 sp002347285--1||s__Undibacterium sp013287275--1||s__VAUL01 sp005774545--1||s__WQXQ01 sp009780545--2||s__WYBJ01 sp009377585--3:evalue_avg=2.4129032258064516e-26:evalue_max=7.48e-25:evalue_min=5.1e-91:evalue_std=1.3434476591602762e-25:evalue_sum=7.48e-25:gapopen_avg=0.3225806451612903:gapopen_max=3.0:gapopen_min=0.0:gapopen_std=0.701764289686765:gapopen_sum=10.0:gtdb_class_counter=c__UBA727--1:gtdb_domain_counter=d__Bacteria--1:gtdb_family_counter=f__VGSZ01--1:gtdb_genus_counter=g__VGSZ01--1:gtdb_order_counter=o__UBA727--1:gtdb_phylum_counter=p__Myxococcota--1:gtdb_species_counter=s__VGSZ01 sp016874845--1:heptad_counter=MCP-40H--4||MCP-44H--91||MCP-64H--1:lbd_counter=:lca_tree=s__VGSZ01 sp016874845:length_avg=148.16129032258064:length_max=182.0:length_min=96.0:length_std=30.377729533539913:length_sum=4593.0:mismatch_avg=33.12903225806452:mismatch_max=55.0:mismatch_min=19.0:mismatch_std=10.449057167942224:mismatch_sum=1027.0:name=N278217:qcovhsp_avg=99.26129032258066:qcovhsp_max=100.0:qcovhsp_min=95.7:qcovhsp_std=1.1488189353577705:qcovhsp_sum=3077.1000000000004:qend_avg=148.83870967741936:qend_max=182.0:qend_min=98.0:qend_std=30.13756988012753:qend_sum=4614.0:qstart_avg=1.935483870967742:qstart_max=8.0:qstart_min=1.0:qstart_std=1.6918527097232336:qstart_sum=60.0:ref_name_counter=GB_GCA_019237095.1_protein.faa_JAFAHT010000573.1_14@PF00015_full_PFAM.98.405--14||GB_GCA_903872065.1_protein.faa_CAIQJJ010000050.1_5@PF00015_full_PFAM.577.755--1||RS_GCF_000242455.2_protein.faa_NC_019892.1_3388@PF00015_full_PFAM.152.406--4||RS_GCF_008087625.1_protein.faa_NZ_CP042997.1_6767@PF00015_full_PFAM.212.403--5||RS_GCF_011064615.1_protein.faa_NZ_JAALJH010000014.1_72@PF00015_full_PFAM.213.400--7:scovhsp_avg=59.877419354838715:scovhsp_max=93.6:scovhsp_min=50.3:scovhsp_std=8.333415053362751:scovhsp_sum=1856.2:send_avg=224.58064516129033:send_max=295.0:send_min=101.0:send_std=68.85045349332536:send_sum=6962.0:sstart_avg=77.58064516129032:sstart_max=122.0:sstart_min=1.0:sstart_std=43.802415605799936:sstart_sum=2405.0])0.695:0.019553[&&NHX:Sample_counter=rhizpot1--43||rhizpot2--5||rhizpot3--43||rhiztom1--3||rhiztom2--1||rhiztom3--1:Type_counter=GTDB--1||capture--96:besthit_avg=77.49677419354839:besthit_max=83.5:besthit_min=57.3:besthit_std=5.42300555479264:besthit_sum=2402.4:bitscore_avg=209.82580645161292:bitscore_max=269.0:bitscore_min=93.6:bitscore_std=46.394331318541745:bitscore_sum=6504.6:capture_class_counter=c__Actinomycetia--15||c__Alphaproteobacteria--25||c__Chloroflexia--1||c__Desulfotomaculia--2||c__Desulfuromonadia--3||c__Gammaproteobacteria--15||c__Halobacteria--4||c__Holophagae--3||c__Negativicutes--4||c__Planctomycetia--1||c__Polyangia--1||c__Spirochaetia--19||c__Synergistia--3:capture_domain_counter=d__Archaea--4||d__Bacteria--92:capture_family_counter=f__Aminobacteriaceae--3||f__BM103--1||f__Burkholderiaceae--4||f__Chitinibacteraceae--1||f__Chromobacteriaceae--1||f__Desulforudaceae--2||f__Holophagaceae--3||f__Isosphaeraceae--1||f__Micromonosporaceae--15||f__Natrialbaceae--4||f__Polyangiaceae--1||f__Porticoccaceae--4||f__Rhodocyclaceae--1||f__Selenomonadaceae--4||f__Sphingomonadaceae--4||f__Stappiaceae--2||f__Termitinemataceae--10||f__Thalassospiraceae--19||f__Thermomicrobiaceae--1||f__Thiomicrospiraceae--1||f__Trichloromonadaceae--2||f__UBA8932--9||f__WYBJ01--3:capture_genus_counter=g__Actinoplanes--15||g__BRH-c0--4||g__CAIJMU01--7||g__CAIVJW01--1||g__Caballeronia--1||g__Centipeda--4||g__Chitiniphilus--1||g__Chromobacterium--1||g__Desulfopertinax--2||g__Geothrix--2||g__Holophaga--1||g__Hydrogenovibrio--1||g__JAAYLU01--3||g__Kinneretia--1||g__Natrialba--4||g__Parerythrobacter--3||g__Rhizorhabdus--1||g__Roseibium--2||g__SZUA-426--7||g__Tautonia--1||g__Thalassospira--19||g__Thermomicrobium--1||g__Thiomonas--1||g__Trichloromonas--2||g__UBA12037--1||g__UBA1306--2||g__UBA2250--1||g__Undibacterium--1||g__VAUL01--1||g__WQXQ01--2||g__WYBJ01--3:capture_order_counter=o__Ammonifexales--2||o__Burkholderiales--10||o__Desulfuromonadales--3||o__Halobacteriales--4||o__Holophagales--3||o__Isosphaerales--1||o__Mycobacteriales--15||o__Polyangiales--1||o__Pseudomonadales--4||o__Rhizobiales--2||o__Rhodospirillales--19||o__Selenomonadales--4||o__Sphingomonadales--4||o__Synergistales--3||o__Thermomicrobiales--1||o__Thiomicrospirales--1||o__Treponematales--19:capture_phylum_counter=p__Acidobacteriota--3||p__Actinobacteriota--15||p__Chloroflexota--1||p__Desulfobacterota--3||p__Firmicutes_B--2||p__Firmicutes_C--4||p__Halobacteriota--4||p__Myxococcota--1||p__Planctomycetota--1||p__Proteobacteria--40||p__Spirochaetota--19||p__Synergistota--3:capture_species_counter=s__Actinoplanes brasiliensis--1||s__Actinoplanes consettensis--6||s__Actinoplanes ianthinogenes--1||s__Actinoplanes palleronii--2||s__Actinoplanes sp016785085--3||s__Actinoplanes sp017592555--1||s__Actinoplanes xinjiangensis--1||s__BRH-c0 sp002702725--4||s__CAIJMU01 sp903821875--7||s__CAIVJW01 sp903906315--1||s__Caballeronia udeis--1||s__Centipeda sp015265235--4||s__Chitiniphilus eburneus--1||s__Chromobacterium sphagni--1||s__Desulfopertinax sp002375985--2||s__Geothrix sp903843705--2||s__Holophaga sp002298155--1||s__Hydrogenovibrio sp001507555--1||s__JAAYLU01 sp018436785--3||s__Kinneretia sp015624425--1||s__Natrialba chahannaoensis--4||s__Parerythrobacter sp004114695--3||s__Rhizorhabdus sp001428605--1||s__Roseibium litorale--1||s__Roseibium sp001890945--1||s__SZUA-426 sp003245635--7||s__Tautonia sociabilis--1||s__Thalassospira sp001613795--19||s__Thermomicrobium sp002898255--1||s__Thiomonas sp000377645--1||s__Trichloromonas acetexigens--2||s__UBA12037 sp003527485--1||s__UBA1306 sp002307245--2||s__UBA2250 sp002347285--1||s__Undibacterium sp013287275--1||s__VAUL01 sp005774545--1||s__WQXQ01 sp009780545--2||s__WYBJ01 sp009377585--3:evalue_avg=2.4129032258064516e-26:evalue_max=7.48e-25:evalue_min=5.1e-91:evalue_std=1.3434476591602762e-25:evalue_sum=7.48e-25:gapopen_avg=0.3225806451612903:gapopen_max=3.0:gapopen_min=0.0:gapopen_std=0.701764289686765:gapopen_sum=10.0:gtdb_class_counter=c__UBA727--1:gtdb_domain_counter=d__Bacteria--1:gtdb_family_counter=f__VGSZ01--1:gtdb_genus_counter=g__VGSZ01--1:gtdb_order_counter=o__UBA727--1:gtdb_phylum_counter=p__Myxococcota--1:gtdb_species_counter=s__VGSZ01 sp016874845--1:heptad_counter=MCP-40H--4||MCP-44H--92||MCP-64H--1:lbd_counter=:lca_tree=s__VGSZ01 sp016874845:length_avg=148.16129032258064:length_max=182.0:length_min=96.0:length_std=30.377729533539913:length_sum=4593.0:mismatch_avg=33.12903225806452:mismatch_max=55.0:mismatch_min=19.0:mismatch_std=10.449057167942224:mismatch_sum=1027.0:name=N278218:qcovhsp_avg=99.26129032258066:qcovhsp_max=100.0:qcovhsp_min=95.7:qcovhsp_std=1.1488189353577705:qcovhsp_sum=3077.1000000000004:qend_avg=148.83870967741936:qend_max=182.0:qend_min=98.0:qend_std=30.13756988012753:qend_sum=4614.0:qstart_avg=1.935483870967742:qstart_max=8.0:qstart_min=1.0:qstart_std=1.6918527097232336:qstart_sum=60.0:ref_name_counter=GB_GCA_019237095.1_protein.faa_JAFAHT010000573.1_14@PF00015_full_PFAM.98.405--14||GB_GCA_903872065.1_protein.faa_CAIQJJ010000050.1_5@PF00015_full_PFAM.577.755--1||RS_GCF_000242455.2_protein.faa_NC_019892.1_3388@PF00015_full_PFAM.152.406--4||RS_GCF_008087625.1_protein.faa_NZ_CP042997.1_6767@PF00015_full_PFAM.212.403--5||RS_GCF_011064615.1_protein.faa_NZ_JAALJH010000014.1_72@PF00015_full_PFAM.213.400--7:scovhsp_avg=59.877419354838715:scovhsp_max=93.6:scovhsp_min=50.3:scovhsp_std=8.333415053362751:scovhsp_sum=1856.2:send_avg=224.58064516129033:send_max=295.0:send_min=101.0:send_std=68.85045349332536:send_sum=6962.0:sstart_avg=77.58064516129032:sstart_max=122.0:sstart_min=1.0:sstart_std=43.802415605799936:sstart_sum=2405.0],308da89c-7066-4160-88ea-7982e3380cdf_5@MCPsignal.219.337:0.0212753[&&NHX:Sample=rhizpot3:Type=capture:capture_class=c__Actinomycetia:capture_domain=d__Bacteria:capture_family=f__Micromonosporaceae:capture_genus=g__Actinoplanes:capture_order=o__Mycobacteriales:capture_phylum=p__Actinobacteriota:capture_species=s__Actinoplanes sp016785085:heptad=MCP-44H])0.966:0.0571123[&&NHX:Sample_counter=rhizpot1--43||rhizpot2--5||rhizpot3--44||rhiztom1--3||rhiztom2--1||rhiztom3--1:Type_counter=GTDB--1||capture--97:besthit_avg=77.49677419354839:besthit_max=83.5:besthit_min=57.3:besthit_std=5.42300555479264:besthit_sum=2402.4:bitscore_avg=209.82580645161292:bitscore_max=269.0:bitscore_min=93.6:bitscore_std=46.394331318541745:bitscore_sum=6504.6:capture_class_counter=c__Actinomycetia--16||c__Alphaproteobacteria--25||c__Chloroflexia--1||c__Desulfotomaculia--2||c__Desulfuromonadia--3||c__Gammaproteobacteria--15||c__Halobacteria--4||c__Holophagae--3||c__Negativicutes--4||c__Planctomycetia--1||c__Polyangia--1||c__Spirochaetia--19||c__Synergistia--3:capture_domain_counter=d__Archaea--4||d__Bacteria--93:capture_family_counter=f__Aminobacteriaceae--3||f__BM103--1||f__Burkholderiaceae--4||f__Chitinibacteraceae--1||f__Chromobacteriaceae--1||f__Desulforudaceae--2||f__Holophagaceae--3||f__Isosphaeraceae--1||f__Micromonosporaceae--16||f__Natrialbaceae--4||f__Polyangiaceae--1||f__Porticoccaceae--4||f__Rhodocyclaceae--1||f__Selenomonadaceae--4||f__Sphingomonadaceae--4||f__Stappiaceae--2||f__Termitinemataceae--10||f__Thalassospiraceae--19||f__Thermomicrobiaceae--1||f__Thiomicrospiraceae--1||f__Trichloromonadaceae--2||f__UBA8932--9||f__WYBJ01--3:capture_genus_counter=g__Actinoplanes--16||g__BRH-c0--4||g__CAIJMU01--7||g__CAIVJW01--1||g__Caballeronia--1||g__Centipeda--4||g__Chitiniphilus--1||g__Chromobacterium--1||g__Desulfopertinax--2||g__Geothrix--2||g__Holophaga--1||g__Hydrogenovibrio--1||g__JAAYLU01--3||g__Kinneretia--1||g__Natrialba--4||g__Parerythrobacter--3||g__Rhizorhabdus--1||g__Roseibium--2||g__SZUA-426--7||g__Tautonia--1||g__Thalassospira--19||g__Thermomicrobium--1||g__Thiomonas--1||g__Trichloromonas--2||g__UBA12037--1||g__UBA1306--2||g__UBA2250--1||g__Undibacterium--1||g__VAUL01--1||g__WQXQ01--2||g__WYBJ01--3:capture_order_counter=o__Ammonifexales--2||o__Burkholderiales--10||o__Desulfuromonadales--3||o__Halobacteriales--4||o__Holophagales--3||o__Isosphaerales--1||o__Mycobacteriales--16||o__Polyangiales--1||o__Pseudomonadales--4||o__Rhizobiales--2||o__Rhodospirillales--19||o__Selenomonadales--4||o__Sphingomonadales--4||o__Synergistales--3||o__Thermomicrobiales--1||o__Thiomicrospirales--1||o__Treponematales--19:capture_phylum_counter=p__Acidobacteriota--3||p__Actinobacteriota--16||p__Chloroflexota--1||p__Desulfobacterota--3||p__Firmicutes_B--2||p__Firmicutes_C--4||p__Halobacteriota--4||p__Myxococcota--1||p__Planctomycetota--1||p__Proteobacteria--40||p__Spirochaetota--19||p__Synergistota--3:capture_species_counter=s__Actinoplanes brasiliensis--1||s__Actinoplanes consettensis--6||s__Actinoplanes ianthinogenes--1||s__Actinoplanes palleronii--2||s__Actinoplanes sp016785085--4||s__Actinoplanes sp017592555--1||s__Actinoplanes xinjiangensis--1||s__BRH-c0 sp002702725--4||s__CAIJMU01 sp903821875--7||s__CAIVJW01 sp903906315--1||s__Caballeronia udeis--1||s__Centipeda sp015265235--4||s__Chitiniphilus eburneus--1||s__Chromobacterium sphagni--1||s__Desulfopertinax sp002375985--2||s__Geothrix sp903843705--2||s__Holophaga sp002298155--1||s__Hydrogenovibrio sp001507555--1||s__JAAYLU01 sp018436785--3||s__Kinneretia sp015624425--1||s__Natrialba chahannaoensis--4||s__Parerythrobacter sp004114695--3||s__Rhizorhabdus sp001428605--1||s__Roseibium litorale--1||s__Roseibium sp001890945--1||s__SZUA-426 sp003245635--7||s__Tautonia sociabilis--1||s__Thalassospira sp001613795--19||s__Thermomicrobium sp002898255--1||s__Thiomonas sp000377645--1||s__Trichloromonas acetexigens--2||s__UBA12037 sp003527485--1||s__UBA1306 sp002307245--2||s__UBA2250 sp002347285--1||s__Undibacterium sp013287275--1||s__VAUL01 sp005774545--1||s__WQXQ01 sp009780545--2||s__WYBJ01 sp009377585--3:evalue_avg=2.4129032258064516e-26:evalue_max=7.48e-25:evalue_min=5.1e-91:evalue_std=1.3434476591602762e-25:evalue_sum=7.48e-25:gapopen_avg=0.3225806451612903:gapopen_max=3.0:gapopen_min=0.0:gapopen_std=0.701764289686765:gapopen_sum=10.0:gtdb_class_counter=c__UBA727--1:gtdb_domain_counter=d__Bacteria--1:gtdb_family_counter=f__VGSZ01--1:gtdb_genus_counter=g__VGSZ01--1:gtdb_order_counter=o__UBA727--1:gtdb_phylum_counter=p__Myxococcota--1:gtdb_species_counter=s__VGSZ01 sp016874845--1:heptad_counter=MCP-40H--4||MCP-44H--93||MCP-64H--1:lbd_counter=:lca_tree=s__VGSZ01 sp016874845:length_avg=148.16129032258064:length_max=182.0:length_min=96.0:length_std=30.377729533539913:length_sum=4593.0:mismatch_avg=33.12903225806452:mismatch_max=55.0:mismatch_min=19.0:mismatch_std=10.449057167942224:mismatch_sum=1027.0:name=N278220:qcovhsp_avg=99.26129032258066:qcovhsp_max=100.0:qcovhsp_min=95.7:qcovhsp_std=1.1488189353577705:qcovhsp_sum=3077.1000000000004:qend_avg=148.83870967741936:qend_max=182.0:qend_min=98.0:qend_std=30.13756988012753:qend_sum=4614.0:qstart_avg=1.935483870967742:qstart_max=8.0:qstart_min=1.0:qstart_std=1.6918527097232336:qstart_sum=60.0:ref_name_counter=GB_GCA_019237095.1_protein.faa_JAFAHT010000573.1_14@PF00015_full_PFAM.98.405--14||GB_GCA_903872065.1_protein.faa_CAIQJJ010000050.1_5@PF00015_full_PFAM.577.755--1||RS_GCF_000242455.2_protein.faa_NC_019892.1_3388@PF00015_full_PFAM.152.406--4||RS_GCF_008087625.1_protein.faa_NZ_CP042997.1_6767@PF00015_full_PFAM.212.403--5||RS_GCF_011064615.1_protein.faa_NZ_JAALJH010000014.1_72@PF00015_full_PFAM.213.400--7:scovhsp_avg=59.877419354838715:scovhsp_max=93.6:scovhsp_min=50.3:scovhsp_std=8.333415053362751:scovhsp_sum=1856.2:send_avg=224.58064516129033:send_max=295.0:send_min=101.0:send_std=68.85045349332536:send_sum=6962.0:sstart_avg=77.58064516129032:sstart_max=122.0:sstart_min=1.0:sstart_std=43.802415605799936:sstart_sum=2405.0])0.828:0.0208[&&NHX:Sample_counter=rhizpot1--46||rhizpot2--5||rhizpot3--44||rhiztom1--6||rhiztom2--2||rhiztom3--6:Type_counter=GTDB--5||capture--109:besthit_avg=78.31944444444444:besthit_max=92.2:besthit_min=57.3:besthit_std=5.992558215675003:besthit_sum=2819.5:bitscore_avg=210.51666666666668:bitscore_max=285.0:bitscore_min=93.6:bitscore_std=47.55278270361413:bitscore_sum=7578.6:capture_class_counter=c__Actinomycetia--16||c__Alphaproteobacteria--27||c__Bacilli--1||c__Chloroflexia--1||c__Desulfotomaculia--2||c__Desulfuromonadia--3||c__Gammaproteobacteria--18||c__Halobacteria--4||c__Holophagae--3||c__Myxococcia--2||c__Negativicutes--4||c__Planctomycetia--1||c__Polyangia--1||c__SHA-98--1||c__Spirochaetia--22||c__Synergistia--3:capture_domain_counter=d__Archaea--4||d__Bacteria--105:capture_family_counter=f__Aminobacteriaceae--3||f__Anaeromyxobacteraceae--2||f__BM103--1||f__Burkholderiaceae--6||f__Chitinibacteraceae--1||f__Chromobacteriaceae--1||f__Desulforudaceae--2||f__Fen-1364--1||f__Halomonadaceae--1||f__Holophagaceae--3||f__Isosphaeraceae--1||f__JABLXJ01--1||f__Kordiimonadaceae--1||f__Micromonosporaceae--16||f__Natrialbaceae--4||f__Paenibacillaceae--1||f__Polyangiaceae--1||f__Porticoccaceae--4||f__Rhodobacteraceae--1||f__Rhodocyclaceae--1||f__Selenomonadaceae--4||f__Sphingomonadaceae--4||f__Stappiaceae--2||f__Termitinemataceae--10||f__Thalassospiraceae--19||f__Thermomicrobiaceae--1||f__Thiomicrospiraceae--1||f__Trichloromonadaceae--2||f__UBA8932--11||f__WYBJ01--3:capture_genus_counter=g__Actinoplanes--16||g__BRH-c0--4||g__CAIJMU01--7||g__CAIVJW01--1||g__Caballeronia--1||g__Centipeda--4||g__Chitiniphilus--1||g__Chromobacterium--1||g__Desulfopertinax--2||g__Eilatimonas--1||g__Fen-1364--1||g__Geothrix--2||g__Halomonas--1||g__Holophaga--1||g__Hydrogenovibrio--1||g__JAAYLU01--3||g__JABLXL01--1||g__Kinneretia--1||g__Natrialba--4||g__Paenibacillus_D--1||g__Parerythrobacter--3||g__Pelomonas--2||g__R267--2||g__Rhizorhabdus--1||g__Roseibium--2||g__SZUA-426--7||g__Tautonia--1||g__Thalassospira--19||g__Thermomicrobium--1||g__Thiomonas--1||g__Tranquillimonas--1||g__Trichloromonas--2||g__UBA12037--1||g__UBA1306--4||g__UBA2250--1||g__Undibacterium--1||g__VAUL01--1||g__WQXQ01--2||g__WYBJ01--3:capture_order_counter=o__Ammonifexales--2||o__Burkholderiales--12||o__Ch115--1||o__Desulfuromonadales--3||o__Halobacteriales--4||o__Holophagales--3||o__Isosphaerales--1||o__Mycobacteriales--16||o__Myxococcales--2||o__Paenibacillales--1||o__Polyangiales--1||o__Pseudomonadales--5||o__Rhizobiales--2||o__Rhodobacterales--1||o__Rhodospirillales--19||o__SZUA-6--1||o__Selenomonadales--4||o__Sphingomonadales--5||o__Synergistales--3||o__Thermomicrobiales--1||o__Thiomicrospirales--1||o__Treponematales--21:capture_phylum_counter=p__Acidobacteriota--3||p__Actinobacteriota--16||p__Chloroflexota--1||p__Desulfobacterota--3||p__Firmicutes--1||p__Firmicutes_B--2||p__Firmicutes_C--4||p__Firmicutes_G--1||p__Halobacteriota--4||p__Myxococcota--3||p__Planctomycetota--1||p__Proteobacteria--45||p__Spirochaetota--22||p__Synergistota--3:capture_species_counter=s__Actinoplanes brasiliensis--1||s__Actinoplanes consettensis--6||s__Actinoplanes ianthinogenes--1||s__Actinoplanes palleronii--2||s__Actinoplanes sp016785085--4||s__Actinoplanes sp017592555--1||s__Actinoplanes xinjiangensis--1||s__BRH-c0 sp002702725--4||s__CAIJMU01 sp903821875--7||s__CAIVJW01 sp903906315--1||s__Caballeronia udeis--1||s__Centipeda sp015265235--4||s__Chitiniphilus eburneus--1||s__Chromobacterium sphagni--1||s__Desulfopertinax sp002375985--2||s__Eilatimonas milleporae--1||s__Fen-1364 sp003170115--1||s__Geothrix sp903843705--2||s__Halomonas sp003339685--1||s__Holophaga sp002298155--1||s__Hydrogenovibrio sp001507555--1||s__JAAYLU01 sp018436785--3||s__JABLXL01 sp013178125--1||s__Kinneretia sp015624425--1||s__Natrialba chahannaoensis--4||s__Paenibacillus_D sp004134985--1||s__Parerythrobacter sp004114695--3||s__Pelomonas sp001425165--2||s__R267 sp013340205--2||s__Rhizorhabdus sp001428605--1||s__Roseibium litorale--1||s__Roseibium sp001890945--1||s__SZUA-426 sp003245635--7||s__Tautonia sociabilis--1||s__Thalassospira sp001613795--19||s__Thermomicrobium sp002898255--1||s__Thiomonas sp000377645--1||s__Tranquillimonas littorinae--1||s__Trichloromonas acetexigens--2||s__UBA12037 sp003527485--1||s__UBA1306 sp002307245--4||s__UBA2250 sp002347285--1||s__Undibacterium sp013287275--1||s__VAUL01 sp005774545--1||s__WQXQ01 sp009780545--2||s__WYBJ01 sp009377585--3:evalue_avg=2.0777777777777777e-26:evalue_max=7.48e-25:evalue_min=2.24e-97:evalue_std=1.2466666666666668e-25:evalue_sum=7.48e-25:gapopen_avg=0.3055555555555556:gapopen_max=3.0:gapopen_min=0.0:gapopen_std=0.6684499957554019:gapopen_sum=11.0:gtdb_class_counter=c__Planctomycetia--4||c__UBA727--1:gtdb_domain_counter=d__Bacteria--5:gtdb_family_counter=f__Isosphaeraceae--4||f__VGSZ01--1:gtdb_genus_counter=g__Aquisphaera--2||g__JAFAHT01--1||g__Singulisphaera--1||g__VGSZ01--1:gtdb_order_counter=o__Isosphaerales--4||o__UBA727--1:gtdb_phylum_counter=p__Myxococcota--1||p__Planctomycetota--4:gtdb_species_counter=s__Aquisphaera giovannonii--1||s__Aquisphaera sp011064615--1||s__JAFAHT01 sp019237095--1||s__Singulisphaera acidiphila--1||s__VGSZ01 sp016874845--1:heptad_counter=MCP-40H--5||MCP-44H--107||MCP-52H--1||MCP-64H--1:lbd_counter=:lca_tree=d__Bacteria:length_avg=147.41666666666666:length_max=183.0:length_min=96.0:length_std=30.2667899095456:length_sum=5307.0:mismatch_avg=31.75:mismatch_max=55.0:mismatch_min=12.0:mismatch_std=10.842706567748005:mismatch_sum=1143.0:name=N278221:qcovhsp_avg=99.2638888888889:qcovhsp_max=100.0:qcovhsp_min=95.7:qcovhsp_std=1.1509381956294316:qcovhsp_sum=3573.5000000000005:qend_avg=148.02777777777777:qend_max=183.0:qend_min=96.0:qend_std=30.08225496022636:qend_sum=5329.0:qstart_avg=1.8333333333333333:qstart_max=8.0:qstart_min=1.0:qstart_std=1.594633858557237:qstart_sum=66.0:ref_name_counter=GB_GCA_019237095.1_protein.faa_JAFAHT010000573.1_14@PF00015_full_PFAM.98.405--16||GB_GCA_903872065.1_protein.faa_CAIQJJ010000050.1_5@PF00015_full_PFAM.577.755--1||RS_GCF_000242455.2_protein.faa_NC_019892.1_3388@PF00015_full_PFAM.152.406--5||RS_GCF_008087625.1_protein.faa_NZ_CP042997.1_6767@PF00015_full_PFAM.212.403--5||RS_GCF_011064615.1_protein.faa_NZ_JAALJH010000014.1_72@PF00015_full_PFAM.213.400--9:scovhsp_avg=59.59444444444445:scovhsp_max=93.6:scovhsp_min=50.2:scovhsp_std=8.128009576922242:scovhsp_sum=2145.4:send_avg=224.72222222222223:send_max=296.0:send_min=101.0:send_std=68.73577197650687:send_sum=8090.0:sstart_avg=78.47222222222223:sstart_max=142.0:sstart_min=1.0:sstart_std=43.561113793389566:sstart_sum=2825.0])0.762:0.0231416[&&NHX:Sample_counter=rhizpot1--46||rhizpot2--5||rhizpot3--46||rhiztom1--6||rhiztom2--2||rhiztom3--6:Type_counter=GTDB--5||capture--111:besthit_avg=78.32105263157897:besthit_max=92.2:besthit_min=57.3:besthit_std=5.839481553011866:besthit_sum=2976.2000000000007:bitscore_avg=211.48947368421054:bitscore_max=285.0:bitscore_min=93.6:bitscore_std=46.45301485269491:bitscore_sum=8036.6:capture_class_counter=c__Actinomycetia--16||c__Alphaproteobacteria--28||c__Bacilli--2||c__Chloroflexia--1||c__Desulfotomaculia--2||c__Desulfuromonadia--3||c__Gammaproteobacteria--18||c__Halobacteria--4||c__Holophagae--3||c__Myxococcia--2||c__Negativicutes--4||c__Planctomycetia--1||c__Polyangia--1||c__SHA-98--1||c__Spirochaetia--22||c__Synergistia--3:capture_domain_counter=d__Archaea--4||d__Bacteria--107:capture_family_counter=f__Aminobacteriaceae--3||f__Anaeromyxobacteraceae--2||f__BM103--1||f__Burkholderiaceae--6||f__Chitinibacteraceae--1||f__Chromobacteriaceae--1||f__Desulforudaceae--2||f__Fen-1364--1||f__Halomonadaceae--1||f__Holophagaceae--3||f__Isosphaeraceae--1||f__JABLXJ01--1||f__Kordiimonadaceae--1||f__Micromonosporaceae--16||f__Natrialbaceae--4||f__Paenibacillaceae--2||f__Polyangiaceae--1||f__Porticoccaceae--4||f__Rhodobacteraceae--1||f__Rhodocyclaceae--1||f__Selenomonadaceae--4||f__Sphingomonadaceae--5||f__Stappiaceae--2||f__Termitinemataceae--10||f__Thalassospiraceae--19||f__Thermomicrobiaceae--1||f__Thiomicrospiraceae--1||f__Trichloromonadaceae--2||f__UBA8932--11||f__WYBJ01--3:capture_genus_counter=g__Actinoplanes--16||g__BRH-c0--4||g__CAIJMU01--7||g__CAIVJW01--1||g__Caballeronia--1||g__Centipeda--4||g__Chitiniphilus--1||g__Chromobacterium--1||g__Desulfopertinax--2||g__Eilatimonas--1||g__Fen-1364--1||g__Geothrix--2||g__Halomonas--1||g__Holophaga--1||g__Hydrogenovibrio--1||g__JAAYLU01--3||g__JABLXL01--1||g__Kinneretia--1||g__Natrialba--4||g__Paenibacillus--1||g__Paenibacillus_D--1||g__Parerythrobacter--3||g__Pelomonas--2||g__R267--2||g__Rhizorhabdus--1||g__Roseibium--2||g__SZUA-426--7||g__Sphingomonas--1||g__Tautonia--1||g__Thalassospira--19||g__Thermomicrobium--1||g__Thiomonas--1||g__Tranquillimonas--1||g__Trichloromonas--2||g__UBA12037--1||g__UBA1306--4||g__UBA2250--1||g__Undibacterium--1||g__VAUL01--1||g__WQXQ01--2||g__WYBJ01--3:capture_order_counter=o__Ammonifexales--2||o__Burkholderiales--12||o__Ch115--1||o__Desulfuromonadales--3||o__Halobacteriales--4||o__Holophagales--3||o__Isosphaerales--1||o__Mycobacteriales--16||o__Myxococcales--2||o__Paenibacillales--2||o__Polyangiales--1||o__Pseudomonadales--5||o__Rhizobiales--2||o__Rhodobacterales--1||o__Rhodospirillales--19||o__SZUA-6--1||o__Selenomonadales--4||o__Sphingomonadales--6||o__Synergistales--3||o__Thermomicrobiales--1||o__Thiomicrospirales--1||o__Treponematales--21:capture_phylum_counter=p__Acidobacteriota--3||p__Actinobacteriota--16||p__Chloroflexota--1||p__Desulfobacterota--3||p__Firmicutes--2||p__Firmicutes_B--2||p__Firmicutes_C--4||p__Firmicutes_G--1||p__Halobacteriota--4||p__Myxococcota--3||p__Planctomycetota--1||p__Proteobacteria--46||p__Spirochaetota--22||p__Synergistota--3:capture_species_counter=s__Actinoplanes brasiliensis--1||s__Actinoplanes consettensis--6||s__Actinoplanes ianthinogenes--1||s__Actinoplanes palleronii--2||s__Actinoplanes sp016785085--4||s__Actinoplanes sp017592555--1||s__Actinoplanes xinjiangensis--1||s__BRH-c0 sp002702725--4||s__CAIJMU01 sp903821875--7||s__CAIVJW01 sp903906315--1||s__Caballeronia udeis--1||s__Centipeda sp015265235--4||s__Chitiniphilus eburneus--1||s__Chromobacterium sphagni--1||s__Desulfopertinax sp002375985--2||s__Eilatimonas milleporae--1||s__Fen-1364 sp003170115--1||s__Geothrix sp903843705--2||s__Halomonas sp003339685--1||s__Holophaga sp002298155--1||s__Hydrogenovibrio sp001507555--1||s__JAAYLU01 sp018436785--3||s__JABLXL01 sp013178125--1||s__Kinneretia sp015624425--1||s__Natrialba chahannaoensis--4||s__Paenibacillus forsythiae--1||s__Paenibacillus_D sp004134985--1||s__Parerythrobacter sp004114695--3||s__Pelomonas sp001425165--2||s__R267 sp013340205--2||s__Rhizorhabdus sp001428605--1||s__Roseibium litorale--1||s__Roseibium sp001890945--1||s__SZUA-426 sp003245635--7||s__Sphingomonas aurantiaca--1||s__Tautonia sociabilis--1||s__Thalassospira sp001613795--19||s__Thermomicrobium sp002898255--1||s__Thiomonas sp000377645--1||s__Tranquillimonas littorinae--1||s__Trichloromonas acetexigens--2||s__UBA12037 sp003527485--1||s__UBA1306 sp002307245--4||s__UBA2250 sp002347285--1||s__Undibacterium sp013287275--1||s__VAUL01 sp005774545--1||s__WQXQ01 sp009780545--2||s__WYBJ01 sp009377585--3:evalue_avg=1.968421052631579e-26:evalue_max=7.48e-25:evalue_min=2.24e-97:evalue_std=1.213416230058104e-25:evalue_sum=7.48e-25:gapopen_avg=0.2894736842105263:gapopen_max=3.0:gapopen_min=0.0:gapopen_std=0.653799487273455:gapopen_sum=11.0:gtdb_class_counter=c__Planctomycetia--4||c__UBA727--1:gtdb_domain_counter=d__Bacteria--5:gtdb_family_counter=f__Isosphaeraceae--4||f__VGSZ01--1:gtdb_genus_counter=g__Aquisphaera--2||g__JAFAHT01--1||g__Singulisphaera--1||g__VGSZ01--1:gtdb_order_counter=o__Isosphaerales--4||o__UBA727--1:gtdb_phylum_counter=p__Myxococcota--1||p__Planctomycetota--4:gtdb_species_counter=s__Aquisphaera giovannonii--1||s__Aquisphaera sp011064615--1||s__JAFAHT01 sp019237095--1||s__Singulisphaera acidiphila--1||s__VGSZ01 sp016874845--1:heptad_counter=MCP-40H--5||MCP-44H--109||MCP-52H--1||MCP-64H--1:lbd_counter=:lca_tree=d__Bacteria:length_avg=148.26315789473685:length_max=183.0:length_min=96.0:length_std=29.679990721319957:length_sum=5634.0:mismatch_avg=31.94736842105263:mismatch_max=55.0:mismatch_min=12.0:mismatch_std=10.610925956031418:mismatch_sum=1214.0:name=N278222:qcovhsp_avg=99.22368421052633:qcovhsp_max=100.0:qcovhsp_min=95.7:qcovhsp_std=1.1851409336939336:qcovhsp_sum=3770.5000000000005:qend_avg=148.97368421052633:qend_max=183.0:qend_min=96.0:qend_std=29.542902236344865:qend_sum=5661.0:qstart_avg=1.9210526315789473:qstart_max=8.0:qstart_min=1.0:qstart_std=1.6986732334124202:qstart_sum=73.0:ref_name_counter=GB_GCA_019237095.1_protein.faa_JAFAHT010000573.1_14@PF00015_full_PFAM.98.405--17||GB_GCA_903872065.1_protein.faa_CAIQJJ010000050.1_5@PF00015_full_PFAM.577.755--1||RS_GCF_000242455.2_protein.faa_NC_019892.1_3388@PF00015_full_PFAM.152.406--6||RS_GCF_008087625.1_protein.faa_NZ_CP042997.1_6767@PF00015_full_PFAM.212.403--5||RS_GCF_011064615.1_protein.faa_NZ_JAALJH010000014.1_72@PF00015_full_PFAM.213.400--9:scovhsp_avg=59.54473684210527:scovhsp_max=93.6:scovhsp_min=50.2:scovhsp_std=7.961315162588744:scovhsp_sum=2262.7000000000003:send_avg=226.55263157894737:send_max=296.0:send_min=101.0:send_std=67.48240906657205:send_sum=8609.0:sstart_avg=79.44736842105263:sstart_max=142.0:sstart_min=1.0:sstart_std=42.73658940496662:sstart_sum=3019.0],((((((RS_GCF_003977685.1_protein.faa_NZ_RYZH01000079.1_14@PF00015_full_PFAM.179.355:0.015169[&&NHX:Type=GTDB:gtdb_class=c__Planctomycetia:gtdb_domain=d__Bacteria:gtdb_family=f__Isosphaeraceae:gtdb_genus=g__Tautonia:gtdb_order=o__Isosphaerales:gtdb_phylum=p__Planctomycetota:gtdb_species=s__Tautonia sociabilis:heptad=MCP-44H:species=d__Bacteria_p__Planctomycetota_c__Planctomycetia_o__Isosphaerales_f__Isosphaeraceae_g__Tautonia_s__Tautonia sociabilis],(3d527b98-61ad-4e2b-88c8-35f776590e2b_1@MCPsignal.40.124:0.0710283[&&NHX:Sample=rhiztom1:Type=capture:capture_class=c__Spirochaetia:capture_domain=d__Bacteria:capture_family=f__Termitinemataceae:capture_genus=g__WQXQ01:capture_order=o__Treponematales:capture_phylum=p__Spirochaetota:capture_species=s__WQXQ01 sp009786625:heptad=MCP-44H],(9507884f-da69-4344-8de6-1edc6de20754_1@MCPsignal.31.127:0.0309886[&&NHX:Sample=rhiztom2:Type=capture:besthit=77.1:bitscore=135.0:capture_class=c__Thermococci:capture_domain=d__Archaea:capture_family=f__Thermococcaceae:capture_genus=g__Thermococcus:capture_order=o__Thermococcales:capture_phylum=p__Methanobacteriota_B:capture_species=s__Thermococcus sp012027495:evalue=1.76e-41:gapopen=0.0:heptad=MCP-40H:length=96.0:mismatch=22.0:qcovhsp=100.0:qend=96.0:qstart=1.0:ref_name=RS_GCF_011064615.1_protein.faa_NZ_JAALJH010000014.1_72@PF00015_full_PFAM.213.400:scovhsp=51.3:send=162.0:sstart=67.0],(RS_GCF_007752535.1_protein.faa_NZ_CP036426.1_3688@PF00015_full_PFAM.171.360:0.0100417[&&NHX:Type=GTDB:gtdb_class=c__Planctomycetia:gtdb_domain=d__Bacteria:gtdb_family=f__Isosphaeraceae:gtdb_genus=g__Tautonia:gtdb_order=o__Isosphaerales:gtdb_phylum=p__Planctomycetota:gtdb_species=s__Tautonia plasticadhaerens:heptad=MCP-44H:species=d__Bacteria_p__Planctomycetota_c__Planctomycetia_o__Isosphaerales_f__Isosphaeraceae_g__Tautonia_s__Tautonia plasticadhaerens],7677aa6e-f9bf-4a0e-bb32-544cebc27f59_4@MCPsignal.187.296:0.0134651[&&NHX:Sample=rhiztom2:Type=capture:capture_class=c__Spirochaetia:capture_domain=d__Bacteria:capture_family=f__UBA12059:capture_genus=g__SZUA-370:capture_order=o__Treponematales:capture_phylum=p__Spirochaetota:capture_species=s__SZUA-370 sp018816345:heptad=MCP-44H])0.876:0.0285036[&&NHX:Sample_counter=rhiztom2--1:Type_counter=GTDB--1||capture--1:capture_class_counter=c__Spirochaetia--1:capture_domain_counter=d__Bacteria--1:capture_family_counter=f__UBA12059--1:capture_genus_counter=g__SZUA-370--1:capture_order_counter=o__Treponematales--1:capture_phylum_counter=p__Spirochaetota--1:capture_species_counter=s__SZUA-370 sp018816345--1:gtdb_class_counter=c__Planctomycetia--1:gtdb_domain_counter=d__Bacteria--1:gtdb_family_counter=f__Isosphaeraceae--1:gtdb_genus_counter=g__Tautonia--1:gtdb_order_counter=o__Isosphaerales--1:gtdb_phylum_counter=p__Planctomycetota--1:gtdb_species_counter=s__Tautonia plasticadhaerens--1:heptad_counter=MCP-44H--2:lbd_counter=:lca_tree=s__Tautonia plasticadhaerens:name=N278228:ref_name_counter=])0:5e-09[&&NHX:Sample_counter=rhiztom2--2:Type_counter=GTDB--1||capture--2:besthit_avg=77.1:besthit_max=77.1:besthit_min=77.1:besthit_std=0:besthit_sum=77.1:bitscore_avg=135.0:bitscore_max=135.0:bitscore_min=135.0:bitscore_std=0:bitscore_sum=135.0:capture_class_counter=c__Spirochaetia--1||c__Thermococci--1:capture_domain_counter=d__Archaea--1||d__Bacteria--1:capture_family_counter=f__Thermococcaceae--1||f__UBA12059--1:capture_genus_counter=g__SZUA-370--1||g__Thermococcus--1:capture_order_counter=o__Thermococcales--1||o__Treponematales--1:capture_phylum_counter=p__Methanobacteriota_B--1||p__Spirochaetota--1:capture_species_counter=s__SZUA-370 sp018816345--1||s__Thermococcus sp012027495--1:evalue_avg=1.76e-41:evalue_max=1.76e-41:evalue_min=1.76e-41:evalue_std=0:evalue_sum=1.76e-41:gapopen_avg=0.0:gapopen_max=0.0:gapopen_min=0.0:gapopen_std=0:gapopen_sum=0.0:gtdb_class_counter=c__Planctomycetia--1:gtdb_domain_counter=d__Bacteria--1:gtdb_family_counter=f__Isosphaeraceae--1:gtdb_genus_counter=g__Tautonia--1:gtdb_order_counter=o__Isosphaerales--1:gtdb_phylum_counter=p__Planctomycetota--1:gtdb_species_counter=s__Tautonia plasticadhaerens--1:heptad_counter=MCP-40H--1||MCP-44H--2:lbd_counter=:lca_tree=s__Tautonia plasticadhaerens:length_avg=96.0:length_max=96.0:length_min=96.0:length_std=0:length_sum=96.0:mismatch_avg=22.0:mismatch_max=22.0:mismatch_min=22.0:mismatch_std=0:mismatch_sum=22.0:name=N278229:qcovhsp_avg=100.0:qcovhsp_max=100.0:qcovhsp_min=100.0:qcovhsp_std=0:qcovhsp_sum=100.0:qend_avg=96.0:qend_max=96.0:qend_min=96.0:qend_std=0:qend_sum=96.0:qstart_avg=1.0:qstart_max=1.0:qstart_min=1.0:qstart_std=0:qstart_sum=1.0:ref_name_counter=RS_GCF_011064615.1_protein.faa_NZ_JAALJH010000014.1_72@PF00015_full_PFAM.213.400--1:scovhsp_avg=51.3:scovhsp_max=51.3:scovhsp_min=51.3:scovhsp_std=0:scovhsp_sum=51.3:send_avg=162.0:send_max=162.0:send_min=162.0:send_std=0:send_sum=162.0:sstart_avg=67.0:sstart_max=67.0:sstart_min=67.0:sstart_std=0:sstart_sum=67.0])0.807:0.01151[&&NHX:Sample_counter=rhiztom1--1||rhiztom2--2:Type_counter=GTDB--1||capture--3:besthit_avg=77.1:besthit_max=77.1:besthit_min=77.1:besthit_std=0:besthit_sum=77.1:bitscore_avg=135.0:bitscore_max=135.0:bitscore_min=135.0:bitscore_std=0:bitscore_sum=135.0:capture_class_counter=c__Spirochaetia--2||c__Thermococci--1:capture_domain_counter=d__Archaea--1||d__Bacteria--2:capture_family_counter=f__Termitinemataceae--1||f__Thermococcaceae--1||f__UBA12059--1:capture_genus_counter=g__SZUA-370--1||g__Thermococcus--1||g__WQXQ01--1:capture_order_counter=o__Thermococcales--1||o__Treponematales--2:capture_phylum_counter=p__Methanobacteriota_B--1||p__Spirochaetota--2:capture_species_counter=s__SZUA-370 sp018816345--1||s__Thermococcus sp012027495--1||s__WQXQ01 sp009786625--1:evalue_avg=1.76e-41:evalue_max=1.76e-41:evalue_min=1.76e-41:evalue_std=0:evalue_sum=1.76e-41:gapopen_avg=0.0:gapopen_max=0.0:gapopen_min=0.0:gapopen_std=0:gapopen_sum=0.0:gtdb_class_counter=c__Planctomycetia--1:gtdb_domain_counter=d__Bacteria--1:gtdb_family_counter=f__Isosphaeraceae--1:gtdb_genus_counter=g__Tautonia--1:gtdb_order_counter=o__Isosphaerales--1:gtdb_phylum_counter=p__Planctomycetota--1:gtdb_species_counter=s__Tautonia plasticadhaerens--1:heptad_counter=MCP-40H--1||MCP-44H--3:lbd_counter=:lca_tree=s__Tautonia plasticadhaerens:length_avg=96.0:length_max=96.0:length_min=96.0:length_std=0:length_sum=96.0:mismatch_avg=22.0:mismatch_max=22.0:mismatch_min=22.0:mismatch_std=0:mismatch_sum=22.0:name=N278230:qcovhsp_avg=100.0:qcovhsp_max=100.0:qcovhsp_min=100.0:qcovhsp_std=0:qcovhsp_sum=100.0:qend_avg=96.0:qend_max=96.0:qend_min=96.0:qend_std=0:qend_sum=96.0:qstart_avg=1.0:qstart_max=1.0:qstart_min=1.0:qstart_std=0:qstart_sum=1.0:ref_name_counter=RS_GCF_011064615.1_protein.faa_NZ_JAALJH010000014.1_72@PF00015_full_PFAM.213.400--1:scovhsp_avg=51.3:scovhsp_max=51.3:scovhsp_min=51.3:scovhsp_std=0:scovhsp_sum=51.3:send_avg=162.0:send_max=162.0:send_min=162.0:send_std=0:send_sum=162.0:sstart_avg=67.0:sstart_max=67.0:sstart_min=67.0:sstart_std=0:sstart_sum=67.0])0.789:0.0136745[&&NHX:Sample_counter=rhiztom1--1||rhiztom2--2:Type_counter=GTDB--2||capture--3:besthit_avg=77.1:besthit_max=77.1:besthit_min=77.1:besthit_std=0:besthit_sum=77.1:bitscore_avg=135.0:bitscore_max=135.0:bitscore_min=135.0:bitscore_std=0:bitscore_sum=135.0:capture_class_counter=c__Spirochaetia--2||c__Thermococci--1:capture_domain_counter=d__Archaea--1||d__Bacteria--2:capture_family_counter=f__Termitinemataceae--1||f__Thermococcaceae--1||f__UBA12059--1:capture_genus_counter=g__SZUA-370--1||g__Thermococcus--1||g__WQXQ01--1:capture_order_counter=o__Thermococcales--1||o__Treponematales--2:capture_phylum_counter=p__Methanobacteriota_B--1||p__Spirochaetota--2:capture_species_counter=s__SZUA-370 sp018816345--1||s__Thermococcus sp012027495--1||s__WQXQ01 sp009786625--1:evalue_avg=1.76e-41:evalue_max=1.76e-41:evalue_min=1.76e-41:evalue_std=0:evalue_sum=1.76e-41:gapopen_avg=0.0:gapopen_max=0.0:gapopen_min=0.0:gapopen_std=0:gapopen_sum=0.0:gtdb_class_counter=c__Planctomycetia--2:gtdb_domain_counter=d__Bacteria--2:gtdb_family_counter=f__Isosphaeraceae--2:gtdb_genus_counter=g__Tautonia--2:gtdb_order_counter=o__Isosphaerales--2:gtdb_phylum_counter=p__Planctomycetota--2:gtdb_species_counter=s__Tautonia plasticadhaerens--1||s__Tautonia sociabilis--1:heptad_counter=MCP-40H--1||MCP-44H--4:lbd_counter=:lca_tree=g__Tautonia:length_avg=96.0:length_max=96.0:length_min=96.0:length_std=0:length_sum=96.0:mismatch_avg=22.0:mismatch_max=22.0:mismatch_min=22.0:mismatch_std=0:mismatch_sum=22.0:name=N278231:qcovhsp_avg=100.0:qcovhsp_max=100.0:qcovhsp_min=100.0:qcovhsp_std=0:qcovhsp_sum=100.0:qend_avg=96.0:qend_max=96.0:qend_min=96.0:qend_std=0:qend_sum=96.0:qstart_avg=1.0:qstart_max=1.0:qstart_min=1.0:qstart_std=0:qstart_sum=1.0:ref_name_counter=RS_GCF_011064615.1_protein.faa_NZ_JAALJH010000014.1_72@PF00015_full_PFAM.213.400--1:scovhsp_avg=51.3:scovhsp_max=51.3:scovhsp_min=51.3:scovhsp_std=0:scovhsp_sum=51.3:send_avg=162.0:send_max=162.0:send_min=162.0:send_std=0:send_sum=162.0:sstart_avg=67.0:sstart_max=67.0:sstart_min=67.0:sstart_std=0:sstart_sum=67.0],((RS_GCF_012958305.1_protein.faa_NZ_JABBYO010000007.1_247@PF00015_full_PFAM.167.346:0.00343209[&&NHX:Type=GTDB:gtdb_class=c__Planctomycetia:gtdb_domain=d__Bacteria:gtdb_family=f__Isosphaeraceae:gtdb_genus=g__Tautonia:gtdb_order=o__Isosphaerales:gtdb_phylum=p__Planctomycetota:gtdb_species=s__Tautonia rosea:heptad=MCP-44H:species=d__Bacteria_p__Planctomycetota_c__Planctomycetia_o__Isosphaerales_f__Isosphaeraceae_g__Tautonia_s__Tautonia rosea],RS_GCF_009177065.1_protein.faa_NZ_WEZF01000001.1_484@PF00015_full_PFAM.173.359:0.0205334[&&NHX:Type=GTDB:gtdb_class=c__Planctomycetia:gtdb_domain=d__Bacteria:gtdb_family=f__Isosphaeraceae:gtdb_genus=g__Tautonia:gtdb_order=o__Isosphaerales:gtdb_phylum=p__Planctomycetota:gtdb_species=s__Tautonia marina:heptad=MCP-44H:species=d__Bacteria_p__Planctomycetota_c__Planctomycetia_o__Isosphaerales_f__Isosphaeraceae_g__Tautonia_s__Tautonia marina])0.887:0.042411[&&NHX:Sample_counter=:Type_counter=GTDB--2:capture_class_counter=:capture_domain_counter=:capture_family_counter=:capture_genus_counter=:capture_order_counter=:capture_phylum_counter=:capture_species_counter=:evoltype=D:gtdb_class_counter=c__Planctomycetia--2:gtdb_domain_counter=d__Bacteria--2:gtdb_family_counter=f__Isosphaeraceae--2:gtdb_genus_counter=g__Tautonia--2:gtdb_order_counter=o__Isosphaerales--2:gtdb_phylum_counter=p__Planctomycetota--2:gtdb_species_counter=s__Tautonia marina--1||s__Tautonia rosea--1:heptad_counter=MCP-44H--2:lbd_counter=:lca=d__Bacteria:lca_tree=g__Tautonia:name=N278234:ref_name_counter=],(bcbbb07e-d757-4ce2-8f35-e76bf9da33c0_4@MCPsignal.128.221:0.00705542[&&NHX:Sample=rhizpot3:Type=capture:besthit=95.6:bitscore=158.0:capture_class=c__Holophagae:capture_domain=d__Bacteria:capture_family=f__Holophagaceae:capture_genus=g__Holophaga:capture_order=o__Holophagales:capture_phylum=p__Acidobacteriota:capture_species=s__Holophaga sp002297665:evalue=1.93e-50:gapopen=0.0:heptad=MCP-44H:length=91.0:mismatch=4.0:qcovhsp=97.8:qend=91.0:qstart=1.0:ref_name=RS_GCF_012958305.1_protein.faa_NZ_JABBYO010000007.1_247@PF00015_full_PFAM.167.346:scovhsp=50.8:send=91.0:sstart=1.0],1ca07fa2-42e0-4ed8-8a78-489f40120cf3_3@MCPsignal.184.318:0.0421057[&&NHX:Sample=rhizpot1:Type=capture:capture_class=c__Gammaproteobacteria:capture_domain=d__Bacteria:capture_family=f__Halomonadaceae:capture_genus=g__Halomonas:capture_order=o__Pseudomonadales:capture_phylum=p__Proteobacteria:capture_species=s__Halomonas sp003031405:heptad=MCP-44H])0.887:0.0459838[&&NHX:Sample_counter=rhizpot1--1||rhizpot3--1:Type_counter=capture--2:besthit_avg=95.6:besthit_max=95.6:besthit_min=95.6:besthit_std=0:besthit_sum=95.6:bitscore_avg=158.0:bitscore_max=158.0:bitscore_min=158.0:bitscore_std=0:bitscore_sum=158.0:capture_class_counter=c__Gammaproteobacteria--1||c__Holophagae--1:capture_domain_counter=d__Bacteria--2:capture_family_counter=f__Halomonadaceae--1||f__Holophagaceae--1:capture_genus_counter=g__Halomonas--1||g__Holophaga--1:capture_order_counter=o__Holophagales--1||o__Pseudomonadales--1:capture_phylum_counter=p__Acidobacteriota--1||p__Proteobacteria--1:capture_species_counter=s__Halomonas sp003031405--1||s__Holophaga sp002297665--1:evalue_avg=1.93e-50:evalue_max=1.93e-50:evalue_min=1.93e-50:evalue_std=0:evalue_sum=1.93e-50:gapopen_avg=0.0:gapopen_max=0.0:gapopen_min=0.0:gapopen_std=0:gapopen_sum=0.0:gtdb_class_counter=:gtdb_domain_counter=:gtdb_family_counter=:gtdb_genus_counter=:gtdb_order_counter=:gtdb_phylum_counter=:gtdb_species_counter=:heptad_counter=MCP-44H--2:lbd_counter=:length_avg=91.0:length_max=91.0:length_min=91.0:length_std=0:length_sum=91.0:mismatch_avg=4.0:mismatch_max=4.0:mismatch_min=4.0:mismatch_std=0:mismatch_sum=4.0:name=N278237:qcovhsp_avg=97.8:qcovhsp_max=97.8:qcovhsp_min=97.8:qcovhsp_std=0:qcovhsp_sum=97.8:qend_avg=91.0:qend_max=91.0:qend_min=91.0:qend_std=0:qend_sum=91.0:qstart_avg=1.0:qstart_max=1.0:qstart_min=1.0:qstart_std=0:qstart_sum=1.0:ref_name_counter=RS_GCF_012958305.1_protein.faa_NZ_JABBYO010000007.1_247@PF00015_full_PFAM.167.346--1:scovhsp_avg=50.8:scovhsp_max=50.8:scovhsp_min=50.8:scovhsp_std=0:scovhsp_sum=50.8:send_avg=91.0:send_max=91.0:send_min=91.0:send_std=0:send_sum=91.0:sstart_avg=1.0:sstart_max=1.0:sstart_min=1.0:sstart_std=0:sstart_sum=1.0])0.7:0.0143913[&&NHX:Sample_counter=rhizpot1--1||rhizpot3--1:Type_counter=GTDB--2||capture--2:besthit_avg=95.6:besthit_max=95.6:besthit_min=95.6:besthit_std=0:besthit_sum=95.6:bitscore_avg=158.0:bitscore_max=158.0:bitscore_min=158.0:bitscore_std=0:bitscore_sum=158.0:capture_class_counter=c__Gammaproteobacteria--1||c__Holophagae--1:capture_domain_counter=d__Bacteria--2:capture_family_counter=f__Halomonadaceae--1||f__Holophagaceae--1:capture_genus_counter=g__Halomonas--1||g__Holophaga--1:capture_order_counter=o__Holophagales--1||o__Pseudomonadales--1:capture_phylum_counter=p__Acidobacteriota--1||p__Proteobacteria--1:capture_species_counter=s__Halomonas sp003031405--1||s__Holophaga sp002297665--1:evalue_avg=1.93e-50:evalue_max=1.93e-50:evalue_min=1.93e-50:evalue_std=0:evalue_sum=1.93e-50:gapopen_avg=0.0:gapopen_max=0.0:gapopen_min=0.0:gapopen_std=0:gapopen_sum=0.0:gtdb_class_counter=c__Planctomycetia--2:gtdb_domain_counter=d__Bacteria--2:gtdb_family_counter=f__Isosphaeraceae--2:gtdb_genus_counter=g__Tautonia--2:gtdb_order_counter=o__Isosphaerales--2:gtdb_phylum_counter=p__Planctomycetota--2:gtdb_species_counter=s__Tautonia marina--1||s__Tautonia rosea--1:heptad_counter=MCP-44H--4:lbd_counter=:lca_tree=g__Tautonia:length_avg=91.0:length_max=91.0:length_min=91.0:length_std=0:length_sum=91.0:mismatch_avg=4.0:mismatch_max=4.0:mismatch_min=4.0:mismatch_std=0:mismatch_sum=4.0:name=N278238:qcovhsp_avg=97.8:qcovhsp_max=97.8:qcovhsp_min=97.8:qcovhsp_std=0:qcovhsp_sum=97.8:qend_avg=91.0:qend_max=91.0:qend_min=91.0:qend_std=0:qend_sum=91.0:qstart_avg=1.0:qstart_max=1.0:qstart_min=1.0:qstart_std=0:qstart_sum=1.0:ref_name_counter=RS_GCF_012958305.1_protein.faa_NZ_JABBYO010000007.1_247@PF00015_full_PFAM.167.346--1:scovhsp_avg=50.8:scovhsp_max=50.8:scovhsp_min=50.8:scovhsp_std=0:scovhsp_sum=50.8:send_avg=91.0:send_max=91.0:send_min=91.0:send_std=0:send_sum=91.0:sstart_avg=1.0:sstart_max=1.0:sstart_min=1.0:sstart_std=0:sstart_sum=1.0])0.795:0.0176404[&&NHX:Sample_counter=rhizpot1--1||rhizpot3--1||rhiztom1--1||rhiztom2--2:Type_counter=GTDB--4||capture--5:besthit_avg=86.35:besthit_max=95.6:besthit_min=77.1:besthit_std=13.08147545195113:besthit_sum=172.7:bitscore_avg=146.5:bitscore_max=158.0:bitscore_min=135.0:bitscore_std=16.263455967290593:bitscore_sum=293.0:capture_class_counter=c__Gammaproteobacteria--1||c__Holophagae--1||c__Spirochaetia--2||c__Thermococci--1:capture_domain_counter=d__Archaea--1||d__Bacteria--4:capture_family_counter=f__Halomonadaceae--1||f__Holophagaceae--1||f__Termitinemataceae--1||f__Thermococcaceae--1||f__UBA12059--1:capture_genus_counter=g__Halomonas--1||g__Holophaga--1||g__SZUA-370--1||g__Thermococcus--1||g__WQXQ01--1:capture_order_counter=o__Holophagales--1||o__Pseudomonadales--1||o__Thermococcales--1||o__Treponematales--2:capture_phylum_counter=p__Acidobacteriota--1||p__Methanobacteriota_B--1||p__Proteobacteria--1||p__Spirochaetota--2:capture_species_counter=s__Halomonas sp003031405--1||s__Holophaga sp002297665--1||s__SZUA-370 sp018816345--1||s__Thermococcus sp012027495--1||s__WQXQ01 sp009786625--1:evalue_avg=8.80000000965e-42:evalue_max=1.76e-41:evalue_min=1.93e-50:evalue_std=1.2445079335236077e-41:evalue_sum=1.76000000193e-41:gapopen_avg=0.0:gapopen_max=0.0:gapopen_min=0.0:gapopen_std=0.0:gapopen_sum=0.0:gtdb_class_counter=c__Planctomycetia--4:gtdb_domain_counter=d__Bacteria--4:gtdb_family_counter=f__Isosphaeraceae--4:gtdb_genus_counter=g__Tautonia--4:gtdb_order_counter=o__Isosphaerales--4:gtdb_phylum_counter=p__Planctomycetota--4:gtdb_species_counter=s__Tautonia marina--1||s__Tautonia plasticadhaerens--1||s__Tautonia rosea--1||s__Tautonia sociabilis--1:heptad_counter=MCP-40H--1||MCP-44H--8:lbd_counter=:lca_tree=g__Tautonia:length_avg=93.5:length_max=96.0:length_min=91.0:length_std=3.5355339059327378:length_sum=187.0:mismatch_avg=13.0:mismatch_max=22.0:mismatch_min=4.0:mismatch_std=12.727922061357855:mismatch_sum=26.0:name=N278239:qcovhsp_avg=98.9:qcovhsp_max=100.0:qcovhsp_min=97.8:qcovhsp_std=1.5556349186104066:qcovhsp_sum=197.8:qend_avg=93.5:qend_max=96.0:qend_min=91.0:qend_std=3.5355339059327378:qend_sum=187.0:qstart_avg=1.0:qstart_max=1.0:qstart_min=1.0:qstart_std=0.0:qstart_sum=2.0:ref_name_counter=RS_GCF_011064615.1_protein.faa_NZ_JAALJH010000014.1_72@PF00015_full_PFAM.213.400--1||RS_GCF_012958305.1_protein.faa_NZ_JABBYO010000007.1_247@PF00015_full_PFAM.167.346--1:scovhsp_avg=51.05:scovhsp_max=51.3:scovhsp_min=50.8:scovhsp_std=0.3535533905932738:scovhsp_sum=102.1:send_avg=126.5:send_max=162.0:send_min=91.0:send_std=50.204581464244875:send_sum=253.0:sstart_avg=34.0:sstart_max=67.0:sstart_min=1.0:sstart_std=46.66904755831214:sstart_sum=68.0],b7eeb996-cbee-47d1-87d8-1d6c9acfba68_5@MCPsignal.143.277:0.0211604[&&NHX:Sample=rhiztom1:Type=capture:besthit=76.7:bitscore=182.0:capture_class=c__Spirochaetia:capture_domain=d__Bacteria:capture_family=f__Termitinemataceae:capture_genus=g__WQXQ01:capture_order=o__Treponematales:capture_phylum=p__Spirochaetota:capture_species=s__WQXQ01 sp009786625:evalue=5.55e-59:gapopen=0.0:heptad=MCP-44H:length=129.0:mismatch=30.0:qcovhsp=96.3:qend=132.0:qstart=4.0:ref_name=RS_GCF_008087625.1_protein.faa_NZ_CP042997.1_6767@PF00015_full_PFAM.212.403:scovhsp=67.5:send=129.0:sstart=1.0])0.471:0.00129061[&&NHX:Sample_counter=rhizpot1--1||rhizpot3--1||rhiztom1--2||rhiztom2--2:Type_counter=GTDB--4||capture--6:besthit_avg=83.13333333333333:besthit_max=95.6:besthit_min=76.7:besthit_std=10.798302335706909:besthit_sum=249.39999999999998:bitscore_avg=158.33333333333334:bitscore_max=182.0:bitscore_min=135.0:bitscore_std=23.501772982763093:bitscore_sum=475.0:capture_class_counter=c__Gammaproteobacteria--1||c__Holophagae--1||c__Spirochaetia--3||c__Thermococci--1:capture_domain_counter=d__Archaea--1||d__Bacteria--5:capture_family_counter=f__Halomonadaceae--1||f__Holophagaceae--1||f__Termitinemataceae--2||f__Thermococcaceae--1||f__UBA12059--1:capture_genus_counter=g__Halomonas--1||g__Holophaga--1||g__SZUA-370--1||g__Thermococcus--1||g__WQXQ01--2:capture_order_counter=o__Holophagales--1||o__Pseudomonadales--1||o__Thermococcales--1||o__Treponematales--3:capture_phylum_counter=p__Acidobacteriota--1||p__Methanobacteriota_B--1||p__Proteobacteria--1||p__Spirochaetota--3:capture_species_counter=s__Halomonas sp003031405--1||s__Holophaga sp002297665--1||s__SZUA-370 sp018816345--1||s__Thermococcus sp012027495--1||s__WQXQ01 sp009786625--2:evalue_avg=5.8666666731e-42:evalue_max=1.76e-41:evalue_min=5.55e-59:evalue_std=1.0161364732165984e-41:evalue_sum=1.76000000193e-41:gapopen_avg=0.0:gapopen_max=0.0:gapopen_min=0.0:gapopen_std=0.0:gapopen_sum=0.0:gtdb_class_counter=c__Planctomycetia--4:gtdb_domain_counter=d__Bacteria--4:gtdb_family_counter=f__Isosphaeraceae--4:gtdb_genus_counter=g__Tautonia--4:gtdb_order_counter=o__Isosphaerales--4:gtdb_phylum_counter=p__Planctomycetota--4:gtdb_species_counter=s__Tautonia marina--1||s__Tautonia plasticadhaerens--1||s__Tautonia rosea--1||s__Tautonia sociabilis--1:heptad_counter=MCP-40H--1||MCP-44H--9:lbd_counter=:lca_tree=g__Tautonia:length_avg=105.33333333333333:length_max=129.0:length_min=91.0:length_std=20.647840887931437:length_sum=316.0:mismatch_avg=18.666666666666668:mismatch_max=30.0:mismatch_min=4.0:mismatch_std=13.316656236958787:mismatch_sum=56.0:name=N278241:qcovhsp_avg=98.03333333333335:qcovhsp_max=100.0:qcovhsp_min=96.3:qcovhsp_std=1.861003313627716:qcovhsp_sum=294.1:qend_avg=106.33333333333333:qend_max=132.0:qend_min=91.0:qend_std=22.368132093076824:qend_sum=319.0:qstart_avg=2.0:qstart_max=4.0:qstart_min=1.0:qstart_std=1.7320508075688772:qstart_sum=6.0:ref_name_counter=RS_GCF_008087625.1_protein.faa_NZ_CP042997.1_6767@PF00015_full_PFAM.212.403--1||RS_GCF_011064615.1_protein.faa_NZ_JAALJH010000014.1_72@PF00015_full_PFAM.213.400--1||RS_GCF_012958305.1_protein.faa_NZ_JABBYO010000007.1_247@PF00015_full_PFAM.167.346--1:scovhsp_avg=56.53333333333333:scovhsp_max=67.5:scovhsp_min=50.8:scovhsp_std=9.500701728468975:scovhsp_sum=169.6:send_avg=127.33333333333333:send_max=162.0:send_min=91.0:send_std=35.529330606322056:send_sum=382.0:sstart_avg=23.0:sstart_max=67.0:sstart_min=1.0:sstart_std=38.1051177665153:sstart_sum=69.0],970a92cf-dceb-46c3-95ce-8053e6be66b7_2@MCPsignal.77.230:0.0113768[&&NHX:Sample=rhiztom1:Type=capture:besthit=90.2:bitscore=142.0:capture_class=c__Spirochaetia:capture_domain=d__Bacteria:capture_family=f__Termitinemataceae:capture_genus=g__WQXQ01:capture_order=o__Treponematales:capture_phylum=p__Spirochaetota:capture_species=s__WQXQ01 sp009786625:evalue=2.36e-43:gapopen=0.0:heptad=MCP-44H:length=153.0:mismatch=15.0:qcovhsp=100.0:qend=153.0:qstart=1.0:ref_name=RS_GCF_012958305.1_protein.faa_NZ_JABBYO010000007.1_247@PF00015_full_PFAM.167.346:scovhsp=85.5:send=161.0:sstart=9.0])0.804:0.0271162[&&NHX:Sample_counter=rhizpot1--1||rhizpot3--1||rhiztom1--3||rhiztom2--2:Type_counter=GTDB--4||capture--7:besthit_avg=84.89999999999999:besthit_max=95.6:besthit_min=76.7:besthit_std=9.498420921395303:besthit_sum=339.59999999999997:bitscore_avg=154.25:bitscore_max=182.0:bitscore_min=135.0:bitscore_std=20.854655755170516:bitscore_sum=617.0:capture_class_counter=c__Gammaproteobacteria--1||c__Holophagae--1||c__Spirochaetia--4||c__Thermococci--1:capture_domain_counter=d__Archaea--1||d__Bacteria--6:capture_family_counter=f__Halomonadaceae--1||f__Holophagaceae--1||f__Termitinemataceae--3||f__Thermococcaceae--1||f__UBA12059--1:capture_genus_counter=g__Halomonas--1||g__Holophaga--1||g__SZUA-370--1||g__Thermococcus--1||g__WQXQ01--3:capture_order_counter=o__Holophagales--1||o__Pseudomonadales--1||o__Thermococcales--1||o__Treponematales--4:capture_phylum_counter=p__Acidobacteriota--1||p__Methanobacteriota_B--1||p__Proteobacteria--1||p__Spirochaetota--4:capture_species_counter=s__Halomonas sp003031405--1||s__Holophaga sp002297665--1||s__SZUA-370 sp018816345--1||s__Thermococcus sp012027495--1||s__WQXQ01 sp009786625--3:evalue_avg=4.4590000048250004e-42:evalue_max=1.76e-41:evalue_min=5.55e-59:evalue_std=8.761373024587007e-42:evalue_sum=1.7836000019300002e-41:gapopen_avg=0.0:gapopen_max=0.0:gapopen_min=0.0:gapopen_std=0.0:gapopen_sum=0.0:gtdb_class_counter=c__Planctomycetia--4:gtdb_domain_counter=d__Bacteria--4:gtdb_family_counter=f__Isosphaeraceae--4:gtdb_genus_counter=g__Tautonia--4:gtdb_order_counter=o__Isosphaerales--4:gtdb_phylum_counter=p__Planctomycetota--4:gtdb_species_counter=s__Tautonia marina--1||s__Tautonia plasticadhaerens--1||s__Tautonia rosea--1||s__Tautonia sociabilis--1:heptad_counter=MCP-40H--1||MCP-44H--10:lbd_counter=:lca_tree=g__Tautonia:length_avg=117.25:length_max=153.0:length_min=91.0:length_std=29.19332115399:length_sum=469.0:mismatch_avg=17.75:mismatch_max=30.0:mismatch_min=4.0:mismatch_std=11.026483271348727:mismatch_sum=71.0:name=N278243:qcovhsp_avg=98.525:qcovhsp_max=100.0:qcovhsp_min=96.3:qcovhsp_std=1.8099263336758595:qcovhsp_sum=394.1:qend_avg=118.0:qend_max=153.0:qend_min=91.0:qend_std=29.631064780058107:qend_sum=472.0:qstart_avg=1.75:qstart_max=4.0:qstart_min=1.0:qstart_std=1.5:qstart_sum=7.0:ref_name_counter=RS_GCF_008087625.1_protein.faa_NZ_CP042997.1_6767@PF00015_full_PFAM.212.403--1||RS_GCF_011064615.1_protein.faa_NZ_JAALJH010000014.1_72@PF00015_full_PFAM.213.400--1||RS_GCF_012958305.1_protein.faa_NZ_JABBYO010000007.1_247@PF00015_full_PFAM.167.346--2:scovhsp_avg=63.775:scovhsp_max=85.5:scovhsp_min=50.8:scovhsp_std=16.429926962710457:scovhsp_sum=255.1:send_avg=135.75:send_max=162.0:send_min=91.0:send_std=33.53977737950368:send_sum=543.0:sstart_avg=19.5:sstart_max=67.0:sstart_min=1.0:sstart_std=31.89043743820395:sstart_sum=78.0],(c997ce6c-bbc9-4e5b-b4f3-079655209c6d_5@MCPsignal.137.216:0.0929457[&&NHX:Sample=rhiztom3:Type=capture:capture_class=c__Holophagae:capture_domain=d__Bacteria:capture_family=f__Holophagaceae:capture_genus=g__Holophaga:capture_order=o__Holophagales:capture_phylum=p__Acidobacteriota:capture_species=s__Holophaga sp903868115:heptad=MCP-44H],cc3e3a50-4231-4117-96b7-1035d501e7f3_4@MCPsignal.39.127:0.0416837[&&NHX:Sample=rhizpot3:Type=capture:capture_class=c__Desulfuromonadia:capture_domain=d__Bacteria:capture_family=f__Geobacteraceae:capture_genus=g__Geomonas:capture_order=o__Geobacterales:capture_phylum=p__Desulfobacterota:capture_species=s__Geomonas sp000023645:heptad=MCP-44H])0.628:0.0357432[&&NHX:Sample_counter=rhizpot3--1||rhiztom3--1:Type_counter=capture--2:capture_class_counter=c__Desulfuromonadia--1||c__Holophagae--1:capture_domain_counter=d__Bacteria--2:capture_family_counter=f__Geobacteraceae--1||f__Holophagaceae--1:capture_genus_counter=g__Geomonas--1||g__Holophaga--1:capture_order_counter=o__Geobacterales--1||o__Holophagales--1:capture_phylum_counter=p__Acidobacteriota--1||p__Desulfobacterota--1:capture_species_counter=s__Geomonas sp000023645--1||s__Holophaga sp903868115--1:gtdb_class_counter=:gtdb_domain_counter=:gtdb_family_counter=:gtdb_genus_counter=:gtdb_order_counter=:gtdb_phylum_counter=:gtdb_species_counter=:heptad_counter=MCP-44H--2:lbd_counter=:name=N278246:ref_name_counter=])0.836:0.0383565[&&NHX:Sample_counter=rhizpot1--1||rhizpot3--2||rhiztom1--3||rhiztom2--2||rhiztom3--1:Type_counter=GTDB--4||capture--9:besthit_avg=84.89999999999999:besthit_max=95.6:besthit_min=76.7:besthit_std=9.498420921395303:besthit_sum=339.59999999999997:bitscore_avg=154.25:bitscore_max=182.0:bitscore_min=135.0:bitscore_std=20.854655755170516:bitscore_sum=617.0:capture_class_counter=c__Desulfuromonadia--1||c__Gammaproteobacteria--1||c__Holophagae--2||c__Spirochaetia--4||c__Thermococci--1:capture_domain_counter=d__Archaea--1||d__Bacteria--8:capture_family_counter=f__Geobacteraceae--1||f__Halomonadaceae--1||f__Holophagaceae--2||f__Termitinemataceae--3||f__Thermococcaceae--1||f__UBA12059--1:capture_genus_counter=g__Geomonas--1||g__Halomonas--1||g__Holophaga--2||g__SZUA-370--1||g__Thermococcus--1||g__WQXQ01--3:capture_order_counter=o__Geobacterales--1||o__Holophagales--2||o__Pseudomonadales--1||o__Thermococcales--1||o__Treponematales--4:capture_phylum_counter=p__Acidobacteriota--2||p__Desulfobacterota--1||p__Methanobacteriota_B--1||p__Proteobacteria--1||p__Spirochaetota--4:capture_species_counter=s__Geomonas sp000023645--1||s__Halomonas sp003031405--1||s__Holophaga sp002297665--1||s__Holophaga sp903868115--1||s__SZUA-370 sp018816345--1||s__Thermococcus sp012027495--1||s__WQXQ01 sp009786625--3:evalue_avg=4.4590000048250004e-42:evalue_max=1.76e-41:evalue_min=5.55e-59:evalue_std=8.761373024587007e-42:evalue_sum=1.7836000019300002e-41:gapopen_avg=0.0:gapopen_max=0.0:gapopen_min=0.0:gapopen_std=0.0:gapopen_sum=0.0:gtdb_class_counter=c__Planctomycetia--4:gtdb_domain_counter=d__Bacteria--4:gtdb_family_counter=f__Isosphaeraceae--4:gtdb_genus_counter=g__Tautonia--4:gtdb_order_counter=o__Isosphaerales--4:gtdb_phylum_counter=p__Planctomycetota--4:gtdb_species_counter=s__Tautonia marina--1||s__Tautonia plasticadhaerens--1||s__Tautonia rosea--1||s__Tautonia sociabilis--1:heptad_counter=MCP-40H--1||MCP-44H--12:lbd_counter=:lca_tree=g__Tautonia:length_avg=117.25:length_max=153.0:length_min=91.0:length_std=29.19332115399:length_sum=469.0:mismatch_avg=17.75:mismatch_max=30.0:mismatch_min=4.0:mismatch_std=11.026483271348727:mismatch_sum=71.0:name=N278247:qcovhsp_avg=98.525:qcovhsp_max=100.0:qcovhsp_min=96.3:qcovhsp_std=1.8099263336758595:qcovhsp_sum=394.1:qend_avg=118.0:qend_max=153.0:qend_min=91.0:qend_std=29.631064780058107:qend_sum=472.0:qstart_avg=1.75:qstart_max=4.0:qstart_min=1.0:qstart_std=1.5:qstart_sum=7.0:ref_name_counter=RS_GCF_008087625.1_protein.faa_NZ_CP042997.1_6767@PF00015_full_PFAM.212.403--1||RS_GCF_011064615.1_protein.faa_NZ_JAALJH010000014.1_72@PF00015_full_PFAM.213.400--1||RS_GCF_012958305.1_protein.faa_NZ_JABBYO010000007.1_247@PF00015_full_PFAM.167.346--2:scovhsp_avg=63.775:scovhsp_max=85.5:scovhsp_min=50.8:scovhsp_std=16.429926962710457:scovhsp_sum=255.1:send_avg=135.75:send_max=162.0:send_min=91.0:send_std=33.53977737950368:send_sum=543.0:sstart_avg=19.5:sstart_max=67.0:sstart_min=1.0:sstart_std=31.89043743820395:sstart_sum=78.0],dba2d950-10ce-4259-a4da-b4a9ecab88c2_6@MCPsignal.7.99:0.06189[&&NHX:Sample=rhiztom3:Type=capture:capture_class=c__Spirochaetia:capture_domain=d__Bacteria:capture_family=f__Termitinemataceae:capture_genus=g__WQXQ01:capture_order=o__Treponematales:capture_phylum=p__Spirochaetota:capture_species=s__WQXQ01 sp009786625:heptad=MCP-44H])0.445:0.0520113[&&NHX:Sample_counter=rhizpot1--1||rhizpot3--2||rhiztom1--3||rhiztom2--2||rhiztom3--2:Type_counter=GTDB--4||capture--10:besthit_avg=84.89999999999999:besthit_max=95.6:besthit_min=76.7:besthit_std=9.498420921395303:besthit_sum=339.59999999999997:bitscore_avg=154.25:bitscore_max=182.0:bitscore_min=135.0:bitscore_std=20.854655755170516:bitscore_sum=617.0:capture_class_counter=c__Desulfuromonadia--1||c__Gammaproteobacteria--1||c__Holophagae--2||c__Spirochaetia--5||c__Thermococci--1:capture_domain_counter=d__Archaea--1||d__Bacteria--9:capture_family_counter=f__Geobacteraceae--1||f__Halomonadaceae--1||f__Holophagaceae--2||f__Termitinemataceae--4||f__Thermococcaceae--1||f__UBA12059--1:capture_genus_counter=g__Geomonas--1||g__Halomonas--1||g__Holophaga--2||g__SZUA-370--1||g__Thermococcus--1||g__WQXQ01--4:capture_order_counter=o__Geobacterales--1||o__Holophagales--2||o__Pseudomonadales--1||o__Thermococcales--1||o__Treponematales--5:capture_phylum_counter=p__Acidobacteriota--2||p__Desulfobacterota--1||p__Methanobacteriota_B--1||p__Proteobacteria--1||p__Spirochaetota--5:capture_species_counter=s__Geomonas sp000023645--1||s__Halomonas sp003031405--1||s__Holophaga sp002297665--1||s__Holophaga sp903868115--1||s__SZUA-370 sp018816345--1||s__Thermococcus sp012027495--1||s__WQXQ01 sp009786625--4:evalue_avg=4.4590000048250004e-42:evalue_max=1.76e-41:evalue_min=5.55e-59:evalue_std=8.761373024587007e-42:evalue_sum=1.7836000019300002e-41:gapopen_avg=0.0:gapopen_max=0.0:gapopen_min=0.0:gapopen_std=0.0:gapopen_sum=0.0:gtdb_class_counter=c__Planctomycetia--4:gtdb_domain_counter=d__Bacteria--4:gtdb_family_counter=f__Isosphaeraceae--4:gtdb_genus_counter=g__Tautonia--4:gtdb_order_counter=o__Isosphaerales--4:gtdb_phylum_counter=p__Planctomycetota--4:gtdb_species_counter=s__Tautonia marina--1||s__Tautonia plasticadhaerens--1||s__Tautonia rosea--1||s__Tautonia sociabilis--1:heptad_counter=MCP-40H--1||MCP-44H--13:lbd_counter=:lca_tree=g__Tautonia:length_avg=117.25:length_max=153.0:length_min=91.0:length_std=29.19332115399:length_sum=469.0:mismatch_avg=17.75:mismatch_max=30.0:mismatch_min=4.0:mismatch_std=11.026483271348727:mismatch_sum=71.0:name=N278249:qcovhsp_avg=98.525:qcovhsp_max=100.0:qcovhsp_min=96.3:qcovhsp_std=1.8099263336758595:qcovhsp_sum=394.1:qend_avg=118.0:qend_max=153.0:qend_min=91.0:qend_std=29.631064780058107:qend_sum=472.0:qstart_avg=1.75:qstart_max=4.0:qstart_min=1.0:qstart_std=1.5:qstart_sum=7.0:ref_name_counter=RS_GCF_008087625.1_protein.faa_NZ_CP042997.1_6767@PF00015_full_PFAM.212.403--1||RS_GCF_011064615.1_protein.faa_NZ_JAALJH010000014.1_72@PF00015_full_PFAM.213.400--1||RS_GCF_012958305.1_protein.faa_NZ_JABBYO010000007.1_247@PF00015_full_PFAM.167.346--2:scovhsp_avg=63.775:scovhsp_max=85.5:scovhsp_min=50.8:scovhsp_std=16.429926962710457:scovhsp_sum=255.1:send_avg=135.75:send_max=162.0:send_min=91.0:send_std=33.53977737950368:send_sum=543.0:sstart_avg=19.5:sstart_max=67.0:sstart_min=1.0:sstart_std=31.89043743820395:sstart_sum=78.0])0.827:0.0431099[&&NHX:Sample_counter=rhizpot1--47||rhizpot2--5||rhizpot3--48||rhiztom1--9||rhiztom2--4||rhiztom3--8:Type_counter=GTDB--9||capture--121:besthit_avg=78.94761904761904:besthit_max=95.6:besthit_min=57.3:besthit_std=6.418313664067848:besthit_sum=3315.7999999999997:bitscore_avg=206.03809523809525:bitscore_max=285.0:bitscore_min=93.6:bitscore_std=47.62754353943173:bitscore_sum=8653.6:capture_class_counter=c__Actinomycetia--16||c__Alphaproteobacteria--28||c__Bacilli--2||c__Chloroflexia--1||c__Desulfotomaculia--2||c__Desulfuromonadia--4||c__Gammaproteobacteria--19||c__Halobacteria--4||c__Holophagae--5||c__Myxococcia--2||c__Negativicutes--4||c__Planctomycetia--1||c__Polyangia--1||c__SHA-98--1||c__Spirochaetia--27||c__Synergistia--3||c__Thermococci--1:capture_domain_counter=d__Archaea--5||d__Bacteria--116:capture_family_counter=f__Aminobacteriaceae--3||f__Anaeromyxobacteraceae--2||f__BM103--1||f__Burkholderiaceae--6||f__Chitinibacteraceae--1||f__Chromobacteriaceae--1||f__Desulforudaceae--2||f__Fen-1364--1||f__Geobacteraceae--1||f__Halomonadaceae--2||f__Holophagaceae--5||f__Isosphaeraceae--1||f__JABLXJ01--1||f__Kordiimonadaceae--1||f__Micromonosporaceae--16||f__Natrialbaceae--4||f__Paenibacillaceae--2||f__Polyangiaceae--1||f__Porticoccaceae--4||f__Rhodobacteraceae--1||f__Rhodocyclaceae--1||f__Selenomonadaceae--4||f__Sphingomonadaceae--5||f__Stappiaceae--2||f__Termitinemataceae--14||f__Thalassospiraceae--19||f__Thermococcaceae--1||f__Thermomicrobiaceae--1||f__Thiomicrospiraceae--1||f__Trichloromonadaceae--2||f__UBA12059--1||f__UBA8932--11||f__WYBJ01--3:capture_genus_counter=g__Actinoplanes--16||g__BRH-c0--4||g__CAIJMU01--7||g__CAIVJW01--1||g__Caballeronia--1||g__Centipeda--4||g__Chitiniphilus--1||g__Chromobacterium--1||g__Desulfopertinax--2||g__Eilatimonas--1||g__Fen-1364--1||g__Geomonas--1||g__Geothrix--2||g__Halomonas--2||g__Holophaga--3||g__Hydrogenovibrio--1||g__JAAYLU01--3||g__JABLXL01--1||g__Kinneretia--1||g__Natrialba--4||g__Paenibacillus--1||g__Paenibacillus_D--1||g__Parerythrobacter--3||g__Pelomonas--2||g__R267--2||g__Rhizorhabdus--1||g__Roseibium--2||g__SZUA-370--1||g__SZUA-426--7||g__Sphingomonas--1||g__Tautonia--1||g__Thalassospira--19||g__Thermococcus--1||g__Thermomicrobium--1||g__Thiomonas--1||g__Tranquillimonas--1||g__Trichloromonas--2||g__UBA12037--1||g__UBA1306--4||g__UBA2250--1||g__Undibacterium--1||g__VAUL01--1||g__WQXQ01--6||g__WYBJ01--3:capture_order_counter=o__Ammonifexales--2||o__Burkholderiales--12||o__Ch115--1||o__Desulfuromonadales--3||o__Geobacterales--1||o__Halobacteriales--4||o__Holophagales--5||o__Isosphaerales--1||o__Mycobacteriales--16||o__Myxococcales--2||o__Paenibacillales--2||o__Polyangiales--1||o__Pseudomonadales--6||o__Rhizobiales--2||o__Rhodobacterales--1||o__Rhodospirillales--19||o__SZUA-6--1||o__Selenomonadales--4||o__Sphingomonadales--6||o__Synergistales--3||o__Thermococcales--1||o__Thermomicrobiales--1||o__Thiomicrospirales--1||o__Treponematales--26:capture_phylum_counter=p__Acidobacteriota--5||p__Actinobacteriota--16||p__Chloroflexota--1||p__Desulfobacterota--4||p__Firmicutes--2||p__Firmicutes_B--2||p__Firmicutes_C--4||p__Firmicutes_G--1||p__Halobacteriota--4||p__Methanobacteriota_B--1||p__Myxococcota--3||p__Planctomycetota--1||p__Proteobacteria--47||p__Spirochaetota--27||p__Synergistota--3:capture_species_counter=s__Actinoplanes brasiliensis--1||s__Actinoplanes consettensis--6||s__Actinoplanes ianthinogenes--1||s__Actinoplanes palleronii--2||s__Actinoplanes sp016785085--4||s__Actinoplanes sp017592555--1||s__Actinoplanes xinjiangensis--1||s__BRH-c0 sp002702725--4||s__CAIJMU01 sp903821875--7||s__CAIVJW01 sp903906315--1||s__Caballeronia udeis--1||s__Centipeda sp015265235--4||s__Chitiniphilus eburneus--1||s__Chromobacterium sphagni--1||s__Desulfopertinax sp002375985--2||s__Eilatimonas milleporae--1||s__Fen-1364 sp003170115--1||s__Geomonas sp000023645--1||s__Geothrix sp903843705--2||s__Halomonas sp003031405--1||s__Halomonas sp003339685--1||s__Holophaga sp002297665--1||s__Holophaga sp002298155--1||s__Holophaga sp903868115--1||s__Hydrogenovibrio sp001507555--1||s__JAAYLU01 sp018436785--3||s__JABLXL01 sp013178125--1||s__Kinneretia sp015624425--1||s__Natrialba chahannaoensis--4||s__Paenibacillus forsythiae--1||s__Paenibacillus_D sp004134985--1||s__Parerythrobacter sp004114695--3||s__Pelomonas sp001425165--2||s__R267 sp013340205--2||s__Rhizorhabdus sp001428605--1||s__Roseibium litorale--1||s__Roseibium sp001890945--1||s__SZUA-370 sp018816345--1||s__SZUA-426 sp003245635--7||s__Sphingomonas aurantiaca--1||s__Tautonia sociabilis--1||s__Thalassospira sp001613795--19||s__Thermococcus sp012027495--1||s__Thermomicrobium sp002898255--1||s__Thiomonas sp000377645--1||s__Tranquillimonas littorinae--1||s__Trichloromonas acetexigens--2||s__UBA12037 sp003527485--1||s__UBA1306 sp002307245--4||s__UBA2250 sp002347285--1||s__Undibacterium sp013287275--1||s__VAUL01 sp005774545--1||s__WQXQ01 sp009780545--2||s__WQXQ01 sp009786625--4||s__WYBJ01 sp009377585--3:evalue_avg=1.7809523809523808e-26:evalue_max=7.48e-25:evalue_min=2.24e-97:evalue_std=1.1541890577164474e-25:evalue_sum=7.48e-25:gapopen_avg=0.2619047619047619:gapopen_max=3.0:gapopen_min=0.0:gapopen_std=0.6270147549329286:gapopen_sum=11.0:gtdb_class_counter=c__Planctomycetia--8||c__UBA727--1:gtdb_domain_counter=d__Bacteria--9:gtdb_family_counter=f__Isosphaeraceae--8||f__VGSZ01--1:gtdb_genus_counter=g__Aquisphaera--2||g__JAFAHT01--1||g__Singulisphaera--1||g__Tautonia--4||g__VGSZ01--1:gtdb_order_counter=o__Isosphaerales--8||o__UBA727--1:gtdb_phylum_counter=p__Myxococcota--1||p__Planctomycetota--8:gtdb_species_counter=s__Aquisphaera giovannonii--1||s__Aquisphaera sp011064615--1||s__JAFAHT01 sp019237095--1||s__Singulisphaera acidiphila--1||s__Tautonia marina--1||s__Tautonia plasticadhaerens--1||s__Tautonia rosea--1||s__Tautonia sociabilis--1||s__VGSZ01 sp016874845--1:heptad_counter=MCP-40H--6||MCP-44H--122||MCP-52H--1||MCP-64H--1:lbd_counter=:lca_tree=d__Bacteria:length_avg=145.3095238095238:length_max=183.0:length_min=91.0:length_std=30.695584885696984:length_sum=6103.0:mismatch_avg=30.595238095238095:mismatch_max=55.0:mismatch_min=4.0:mismatch_std=11.32676416843283:mismatch_sum=1285.0:name=N278250:qcovhsp_avg=99.15714285714287:qcovhsp_max=100.0:qcovhsp_min=95.7:qcovhsp_std=1.2451158937424964:qcovhsp_sum=4164.6:qend_avg=146.02380952380952:qend_max=183.0:qend_min=91.0:qend_std=30.603274251126514:qend_sum=6133.0:qstart_avg=1.9047619047619047:qstart_max=8.0:qstart_min=1.0:qstart_std=1.6646910474293435:qstart_sum=80.0:ref_name_counter=GB_GCA_019237095.1_protein.faa_JAFAHT010000573.1_14@PF00015_full_PFAM.98.405--17||GB_GCA_903872065.1_protein.faa_CAIQJJ010000050.1_5@PF00015_full_PFAM.577.755--1||RS_GCF_000242455.2_protein.faa_NC_019892.1_3388@PF00015_full_PFAM.152.406--6||RS_GCF_008087625.1_protein.faa_NZ_CP042997.1_6767@PF00015_full_PFAM.212.403--6||RS_GCF_011064615.1_protein.faa_NZ_JAALJH010000014.1_72@PF00015_full_PFAM.213.400--10||RS_GCF_012958305.1_protein.faa_NZ_JABBYO010000007.1_247@PF00015_full_PFAM.167.346--2:scovhsp_avg=59.94761904761905:scovhsp_max=93.6:scovhsp_min=50.2:scovhsp_std=8.861735724250504:scovhsp_sum=2517.8:send_avg=217.9047619047619:send_max=296.0:send_min=91.0:send_std=70.14055906215522:send_sum=9152.0:sstart_avg=73.73809523809524:sstart_max=142.0:sstart_min=1.0:sstart_std=45.164771250799554:sstart_sum=3097.0])0.396:0.0607435[&&NHX:Sample_counter=rhizpot1--47||rhizpot2--5||rhizpot3--48||rhiztom1--11||rhiztom2--4||rhiztom3--8:Type_counter=GTDB--9||capture--123:besthit_avg=78.8659090909091:besthit_max=95.6:besthit_min=57.3:besthit_std=6.279162408290048:besthit_sum=3470.1000000000004:bitscore_avg=205.0818181818182:bitscore_max=285.0:bitscore_min=93.6:bitscore_std=46.75782870765649:bitscore_sum=9023.6:capture_class_counter=c__Actinomycetia--16||c__Alphaproteobacteria--28||c__Bacilli--2||c__Chloroflexia--1||c__Desulfotomaculia--2||c__Desulfuromonadia--4||c__Gammaproteobacteria--19||c__Halobacteria--4||c__Holophagae--7||c__Myxococcia--2||c__Negativicutes--4||c__Planctomycetia--1||c__Polyangia--1||c__SHA-98--1||c__Spirochaetia--27||c__Synergistia--3||c__Thermococci--1:capture_domain_counter=d__Archaea--5||d__Bacteria--118:capture_family_counter=f__Aminobacteriaceae--3||f__Anaeromyxobacteraceae--2||f__BM103--1||f__Burkholderiaceae--6||f__Chitinibacteraceae--1||f__Chromobacteriaceae--1||f__Desulforudaceae--2||f__Fen-1364--1||f__Geobacteraceae--1||f__Halomonadaceae--2||f__Holophagaceae--7||f__Isosphaeraceae--1||f__JABLXJ01--1||f__Kordiimonadaceae--1||f__Micromonosporaceae--16||f__Natrialbaceae--4||f__Paenibacillaceae--2||f__Polyangiaceae--1||f__Porticoccaceae--4||f__Rhodobacteraceae--1||f__Rhodocyclaceae--1||f__Selenomonadaceae--4||f__Sphingomonadaceae--5||f__Stappiaceae--2||f__Termitinemataceae--14||f__Thalassospiraceae--19||f__Thermococcaceae--1||f__Thermomicrobiaceae--1||f__Thiomicrospiraceae--1||f__Trichloromonadaceae--2||f__UBA12059--1||f__UBA8932--11||f__WYBJ01--3:capture_genus_counter=g__Actinoplanes--16||g__BRH-c0--4||g__CAIJMU01--7||g__CAIVJW01--1||g__Caballeronia--1||g__Centipeda--4||g__Chitiniphilus--1||g__Chromobacterium--1||g__Desulfopertinax--2||g__Eilatimonas--1||g__Fen-1364--1||g__Geomonas--1||g__Geothrix--2||g__Halomonas--2||g__Holophaga--5||g__Hydrogenovibrio--1||g__JAAYLU01--3||g__JABLXL01--1||g__Kinneretia--1||g__Natrialba--4||g__Paenibacillus--1||g__Paenibacillus_D--1||g__Parerythrobacter--3||g__Pelomonas--2||g__R267--2||g__Rhizorhabdus--1||g__Roseibium--2||g__SZUA-370--1||g__SZUA-426--7||g__Sphingomonas--1||g__Tautonia--1||g__Thalassospira--19||g__Thermococcus--1||g__Thermomicrobium--1||g__Thiomonas--1||g__Tranquillimonas--1||g__Trichloromonas--2||g__UBA12037--1||g__UBA1306--4||g__UBA2250--1||g__Undibacterium--1||g__VAUL01--1||g__WQXQ01--6||g__WYBJ01--3:capture_order_counter=o__Ammonifexales--2||o__Burkholderiales--12||o__Ch115--1||o__Desulfuromonadales--3||o__Geobacterales--1||o__Halobacteriales--4||o__Holophagales--7||o__Isosphaerales--1||o__Mycobacteriales--16||o__Myxococcales--2||o__Paenibacillales--2||o__Polyangiales--1||o__Pseudomonadales--6||o__Rhizobiales--2||o__Rhodobacterales--1||o__Rhodospirillales--19||o__SZUA-6--1||o__Selenomonadales--4||o__Sphingomonadales--6||o__Synergistales--3||o__Thermococcales--1||o__Thermomicrobiales--1||o__Thiomicrospirales--1||o__Treponematales--26:capture_phylum_counter=p__Acidobacteriota--7||p__Actinobacteriota--16||p__Chloroflexota--1||p__Desulfobacterota--4||p__Firmicutes--2||p__Firmicutes_B--2||p__Firmicutes_C--4||p__Firmicutes_G--1||p__Halobacteriota--4||p__Methanobacteriota_B--1||p__Myxococcota--3||p__Planctomycetota--1||p__Proteobacteria--47||p__Spirochaetota--27||p__Synergistota--3:capture_species_counter=s__Actinoplanes brasiliensis--1||s__Actinoplanes consettensis--6||s__Actinoplanes ianthinogenes--1||s__Actinoplanes palleronii--2||s__Actinoplanes sp016785085--4||s__Actinoplanes sp017592555--1||s__Actinoplanes xinjiangensis--1||s__BRH-c0 sp002702725--4||s__CAIJMU01 sp903821875--7||s__CAIVJW01 sp903906315--1||s__Caballeronia udeis--1||s__Centipeda sp015265235--4||s__Chitiniphilus eburneus--1||s__Chromobacterium sphagni--1||s__Desulfopertinax sp002375985--2||s__Eilatimonas milleporae--1||s__Fen-1364 sp003170115--1||s__Geomonas sp000023645--1||s__Geothrix sp903843705--2||s__Halomonas sp003031405--1||s__Halomonas sp003339685--1||s__Holophaga sp002297665--2||s__Holophaga sp002298155--1||s__Holophaga sp002319925--1||s__Holophaga sp903868115--1||s__Hydrogenovibrio sp001507555--1||s__JAAYLU01 sp018436785--3||s__JABLXL01 sp013178125--1||s__Kinneretia sp015624425--1||s__Natrialba chahannaoensis--4||s__Paenibacillus forsythiae--1||s__Paenibacillus_D sp004134985--1||s__Parerythrobacter sp004114695--3||s__Pelomonas sp001425165--2||s__R267 sp013340205--2||s__Rhizorhabdus sp001428605--1||s__Roseibium litorale--1||s__Roseibium sp001890945--1||s__SZUA-370 sp018816345--1||s__SZUA-426 sp003245635--7||s__Sphingomonas aurantiaca--1||s__Tautonia sociabilis--1||s__Thalassospira sp001613795--19||s__Thermococcus sp012027495--1||s__Thermomicrobium sp002898255--1||s__Thiomonas sp000377645--1||s__Tranquillimonas littorinae--1||s__Trichloromonas acetexigens--2||s__UBA12037 sp003527485--1||s__UBA1306 sp002307245--4||s__UBA2250 sp002347285--1||s__Undibacterium sp013287275--1||s__VAUL01 sp005774545--1||s__WQXQ01 sp009780545--2||s__WQXQ01 sp009786625--4||s__WYBJ01 sp009377585--3:evalue_avg=1.7e-26:evalue_max=7.48e-25:evalue_min=2.24e-97:evalue_std=1.1276524287208358e-25:evalue_sum=7.48e-25:gapopen_avg=0.25:gapopen_max=3.0:gapopen_min=0.0:gapopen_std=0.6147413901342467:gapopen_sum=11.0:gtdb_class_counter=c__Planctomycetia--8||c__UBA727--1:gtdb_domain_counter=d__Bacteria--9:gtdb_family_counter=f__Isosphaeraceae--8||f__VGSZ01--1:gtdb_genus_counter=g__Aquisphaera--2||g__JAFAHT01--1||g__Singulisphaera--1||g__Tautonia--4||g__VGSZ01--1:gtdb_order_counter=o__Isosphaerales--8||o__UBA727--1:gtdb_phylum_counter=p__Myxococcota--1||p__Planctomycetota--8:gtdb_species_counter=s__Aquisphaera giovannonii--1||s__Aquisphaera sp011064615--1||s__JAFAHT01 sp019237095--1||s__Singulisphaera acidiphila--1||s__Tautonia marina--1||s__Tautonia plasticadhaerens--1||s__Tautonia rosea--1||s__Tautonia sociabilis--1||s__VGSZ01 sp016874845--1:heptad_counter=MCP-40H--6||MCP-44H--124||MCP-52H--1||MCP-64H--1:lbd_counter=:lca_tree=d__Bacteria:length_avg=144.86363636363637:length_max=183.0:length_min=91.0:length_std=30.07710317345329:length_sum=6374.0:mismatch_avg=30.613636363636363:mismatch_max=55.0:mismatch_min=4.0:mismatch_std=11.068950726707335:mismatch_sum=1347.0:name=N278251:qcovhsp_avg=99.11136363636363:qcovhsp_max=100.0:qcovhsp_min=95.7:qcovhsp_std=1.2588691693832526:qcovhsp_sum=4360.9:qend_avg=145.6590909090909:qend_max=183.0:qend_min=91.0:qend_std=29.950302387585715:qend_sum=6409.0:qstart_avg=1.9772727272727273:qstart_max=8.0:qstart_min=1.0:qstart_std=1.6911347004460802:qstart_sum=87.0:ref_name_counter=GB_GCA_019237095.1_protein.faa_JAFAHT010000573.1_14@PF00015_full_PFAM.98.405--17||GB_GCA_903872065.1_protein.faa_CAIQJJ010000050.1_5@PF00015_full_PFAM.577.755--1||RS_GCF_000242455.2_protein.faa_NC_019892.1_3388@PF00015_full_PFAM.152.406--6||RS_GCF_008087625.1_protein.faa_NZ_CP042997.1_6767@PF00015_full_PFAM.212.403--6||RS_GCF_011064615.1_protein.faa_NZ_JAALJH010000014.1_72@PF00015_full_PFAM.213.400--12||RS_GCF_012958305.1_protein.faa_NZ_JABBYO010000007.1_247@PF00015_full_PFAM.167.346--2:scovhsp_avg=60.5159090909091:scovhsp_max=93.6:scovhsp_min=50.2:scovhsp_std=9.075854580348695:scovhsp_sum=2662.7000000000003:send_avg=215.9090909090909:send_max=296.0:send_min=91.0:send_std=69.11191402080722:send_sum=9500.0:sstart_avg=72.18181818181819:sstart_max=142.0:sstart_min=1.0:sstart_std=44.71005959709152:sstart_sum=3176.0])0.625:0.138908[&&NHX:Sample_counter=rhizpot1--47||rhizpot2--5||rhizpot3--49||rhiztom1--11||rhiztom2--4||rhiztom3--10:Type_counter=GTDB--9||capture--126:besthit_avg=78.8659090909091:besthit_max=95.6:besthit_min=57.3:besthit_std=6.279162408290048:besthit_sum=3470.1000000000004:bitscore_avg=205.0818181818182:bitscore_max=285.0:bitscore_min=93.6:bitscore_std=46.75782870765649:bitscore_sum=9023.6:capture_class_counter=c__Actinomycetia--16||c__Alphaproteobacteria--30||c__Bacilli--2||c__Chloroflexia--1||c__Desulfotomaculia--2||c__Desulfuromonadia--4||c__Gammaproteobacteria--19||c__Halobacteria--4||c__Holophagae--7||c__Myxococcia--3||c__Negativicutes--4||c__Planctomycetia--1||c__Polyangia--1||c__SHA-98--1||c__Spirochaetia--27||c__Synergistia--3||c__Thermococci--1:capture_domain_counter=d__Archaea--5||d__Bacteria--121:capture_family_counter=f__Aminobacteriaceae--3||f__Anaeromyxobacteraceae--3||f__BM103--1||f__Beijerinckiaceae--1||f__Burkholderiaceae--6||f__Chitinibacteraceae--1||f__Chromobacteriaceae--1||f__Desulforudaceae--2||f__Fen-1364--1||f__Geobacteraceae--1||f__Halomonadaceae--2||f__Holophagaceae--7||f__Isosphaeraceae--1||f__JABLXJ01--1||f__Kordiimonadaceae--2||f__Micromonosporaceae--16||f__Natrialbaceae--4||f__Paenibacillaceae--2||f__Polyangiaceae--1||f__Porticoccaceae--4||f__Rhodobacteraceae--1||f__Rhodocyclaceae--1||f__Selenomonadaceae--4||f__Sphingomonadaceae--5||f__Stappiaceae--2||f__Termitinemataceae--14||f__Thalassospiraceae--19||f__Thermococcaceae--1||f__Thermomicrobiaceae--1||f__Thiomicrospiraceae--1||f__Trichloromonadaceae--2||f__UBA12059--1||f__UBA8932--11||f__WYBJ01--3:capture_genus_counter=g__Actinoplanes--16||g__BRH-c0--4||g__Bosea--1||g__CAIJMU01--7||g__CAIVJW01--1||g__Caballeronia--1||g__Centipeda--4||g__Chitiniphilus--1||g__Chromobacterium--1||g__Desulfopertinax--2||g__Eilatimonas--2||g__Fen-1364--1||g__Geomonas--1||g__Geothrix--2||g__Halomonas--2||g__Holophaga--5||g__Hydrogenovibrio--1||g__JAAYLU01--3||g__JABLXL01--1||g__Kinneretia--1||g__Natrialba--4||g__Paenibacillus--1||g__Paenibacillus_D--1||g__Parerythrobacter--3||g__Pelomonas--2||g__R267--3||g__Rhizorhabdus--1||g__Roseibium--2||g__SZUA-370--1||g__SZUA-426--7||g__Sphingomonas--1||g__Tautonia--1||g__Thalassospira--19||g__Thermococcus--1||g__Thermomicrobium--1||g__Thiomonas--1||g__Tranquillimonas--1||g__Trichloromonas--2||g__UBA12037--1||g__UBA1306--4||g__UBA2250--1||g__Undibacterium--1||g__VAUL01--1||g__WQXQ01--6||g__WYBJ01--3:capture_order_counter=o__Ammonifexales--2||o__Burkholderiales--12||o__Ch115--1||o__Desulfuromonadales--3||o__Geobacterales--1||o__Halobacteriales--4||o__Holophagales--7||o__Isosphaerales--1||o__Mycobacteriales--16||o__Myxococcales--3||o__Paenibacillales--2||o__Polyangiales--1||o__Pseudomonadales--6||o__Rhizobiales--3||o__Rhodobacterales--1||o__Rhodospirillales--19||o__SZUA-6--1||o__Selenomonadales--4||o__Sphingomonadales--7||o__Synergistales--3||o__Thermococcales--1||o__Thermomicrobiales--1||o__Thiomicrospirales--1||o__Treponematales--26:capture_phylum_counter=p__Acidobacteriota--7||p__Actinobacteriota--16||p__Chloroflexota--1||p__Desulfobacterota--4||p__Firmicutes--2||p__Firmicutes_B--2||p__Firmicutes_C--4||p__Firmicutes_G--1||p__Halobacteriota--4||p__Methanobacteriota_B--1||p__Myxococcota--4||p__Planctomycetota--1||p__Proteobacteria--49||p__Spirochaetota--27||p__Synergistota--3:capture_species_counter=s__Actinoplanes brasiliensis--1||s__Actinoplanes consettensis--6||s__Actinoplanes ianthinogenes--1||s__Actinoplanes palleronii--2||s__Actinoplanes sp016785085--4||s__Actinoplanes sp017592555--1||s__Actinoplanes xinjiangensis--1||s__BRH-c0 sp002702725--4||s__Bosea sp900473415--1||s__CAIJMU01 sp903821875--7||s__CAIVJW01 sp903906315--1||s__Caballeronia udeis--1||s__Centipeda sp015265235--4||s__Chitiniphilus eburneus--1||s__Chromobacterium sphagni--1||s__Desulfopertinax sp002375985--2||s__Eilatimonas milleporae--2||s__Fen-1364 sp003170115--1||s__Geomonas sp000023645--1||s__Geothrix sp903843705--2||s__Halomonas sp003031405--1||s__Halomonas sp003339685--1||s__Holophaga sp002297665--2||s__Holophaga sp002298155--1||s__Holophaga sp002319925--1||s__Holophaga sp903868115--1||s__Hydrogenovibrio sp001507555--1||s__JAAYLU01 sp018436785--3||s__JABLXL01 sp013178125--1||s__Kinneretia sp015624425--1||s__Natrialba chahannaoensis--4||s__Paenibacillus forsythiae--1||s__Paenibacillus_D sp004134985--1||s__Parerythrobacter sp004114695--3||s__Pelomonas sp001425165--2||s__R267 sp013340205--3||s__Rhizorhabdus sp001428605--1||s__Roseibium litorale--1||s__Roseibium sp001890945--1||s__SZUA-370 sp018816345--1||s__SZUA-426 sp003245635--7||s__Sphingomonas aurantiaca--1||s__Tautonia sociabilis--1||s__Thalassospira sp001613795--19||s__Thermococcus sp012027495--1||s__Thermomicrobium sp002898255--1||s__Thiomonas sp000377645--1||s__Tranquillimonas littorinae--1||s__Trichloromonas acetexigens--2||s__UBA12037 sp003527485--1||s__UBA1306 sp002307245--4||s__UBA2250 sp002347285--1||s__Undibacterium sp013287275--1||s__VAUL01 sp005774545--1||s__WQXQ01 sp009780545--2||s__WQXQ01 sp009786625--4||s__WYBJ01 sp009377585--3:evalue_avg=1.7e-26:evalue_max=7.48e-25:evalue_min=2.24e-97:evalue_std=1.1276524287208358e-25:evalue_sum=7.48e-25:gapopen_avg=0.25:gapopen_max=3.0:gapopen_min=0.0:gapopen_std=0.6147413901342467:gapopen_sum=11.0:gtdb_class_counter=c__Planctomycetia--8||c__UBA727--1:gtdb_domain_counter=d__Bacteria--9:gtdb_family_counter=f__Isosphaeraceae--8||f__VGSZ01--1:gtdb_genus_counter=g__Aquisphaera--2||g__JAFAHT01--1||g__Singulisphaera--1||g__Tautonia--4||g__VGSZ01--1:gtdb_order_counter=o__Isosphaerales--8||o__UBA727--1:gtdb_phylum_counter=p__Myxococcota--1||p__Planctomycetota--8:gtdb_species_counter=s__Aquisphaera giovannonii--1||s__Aquisphaera sp011064615--1||s__JAFAHT01 sp019237095--1||s__Singulisphaera acidiphila--1||s__Tautonia marina--1||s__Tautonia plasticadhaerens--1||s__Tautonia rosea--1||s__Tautonia sociabilis--1||s__VGSZ01 sp016874845--1:heptad_counter=MCP-40H--6||MCP-44H--127||MCP-52H--1||MCP-64H--1:lbd_counter=:lca_tree=d__Bacteria:length_avg=144.86363636363637:length_max=183.0:length_min=91.0:length_std=30.07710317345329:length_sum=6374.0:mismatch_avg=30.613636363636363:mismatch_max=55.0:mismatch_min=4.0:mismatch_std=11.068950726707335:mismatch_sum=1347.0:name=N278252:qcovhsp_avg=99.11136363636363:qcovhsp_max=100.0:qcovhsp_min=95.7:qcovhsp_std=1.2588691693832526:qcovhsp_sum=4360.9:qend_avg=145.6590909090909:qend_max=183.0:qend_min=91.0:qend_std=29.950302387585715:qend_sum=6409.0:qstart_avg=1.9772727272727273:qstart_max=8.0:qstart_min=1.0:qstart_std=1.6911347004460802:qstart_sum=87.0:ref_name_counter=GB_GCA_019237095.1_protein.faa_JAFAHT010000573.1_14@PF00015_full_PFAM.98.405--17||GB_GCA_903872065.1_protein.faa_CAIQJJ010000050.1_5@PF00015_full_PFAM.577.755--1||RS_GCF_000242455.2_protein.faa_NC_019892.1_3388@PF00015_full_PFAM.152.406--6||RS_GCF_008087625.1_protein.faa_NZ_CP042997.1_6767@PF00015_full_PFAM.212.403--6||RS_GCF_011064615.1_protein.faa_NZ_JAALJH010000014.1_72@PF00015_full_PFAM.213.400--12||RS_GCF_012958305.1_protein.faa_NZ_JABBYO010000007.1_247@PF00015_full_PFAM.167.346--2:scovhsp_avg=60.5159090909091:scovhsp_max=93.6:scovhsp_min=50.2:scovhsp_std=9.075854580348695:scovhsp_sum=2662.7000000000003:send_avg=215.9090909090909:send_max=296.0:send_min=91.0:send_std=69.11191402080722:send_sum=9500.0:sstart_avg=72.18181818181819:sstart_max=142.0:sstart_min=1.0:sstart_std=44.71005959709152:sstart_sum=3176.0])0.416:0.112191[&&NHX:Sample_counter=rhizpot1--49||rhizpot2--5||rhizpot3--50||rhiztom1--11||rhiztom2--4||rhiztom3--10:Type_counter=GTDB--11||capture--129:besthit_avg=78.8659090909091:besthit_max=95.6:besthit_min=57.3:besthit_std=6.279162408290048:besthit_sum=3470.1000000000004:bitscore_avg=205.0818181818182:bitscore_max=285.0:bitscore_min=93.6:bitscore_std=46.75782870765649:bitscore_sum=9023.6:capture_class_counter=c__Actinomycetia--16||c__Alphaproteobacteria--32||c__Bacilli--2||c__Chloroflexia--1||c__Desulfotomaculia--2||c__Desulfuromonadia--4||c__Gammaproteobacteria--19||c__Halobacteria--5||c__Holophagae--7||c__Myxococcia--3||c__Negativicutes--4||c__Planctomycetia--1||c__Polyangia--1||c__SHA-98--1||c__Spirochaetia--27||c__Synergistia--3||c__Thermococci--1:capture_domain_counter=d__Archaea--6||d__Bacteria--123:capture_family_counter=f__Aminobacteriaceae--3||f__Anaeromyxobacteraceae--3||f__BM103--1||f__Beijerinckiaceae--1||f__Burkholderiaceae--6||f__Chitinibacteraceae--1||f__Chromobacteriaceae--1||f__Desulforudaceae--2||f__Fen-1364--1||f__Geobacteraceae--1||f__Halomonadaceae--2||f__Holophagaceae--7||f__Isosphaeraceae--1||f__JABLXJ01--1||f__Kordiimonadaceae--2||f__Micromonosporaceae--16||f__Natrialbaceae--5||f__Paenibacillaceae--2||f__Polyangiaceae--1||f__Porticoccaceae--4||f__Rhodobacteraceae--1||f__Rhodocyclaceae--1||f__Selenomonadaceae--4||f__Sphingomonadaceae--6||f__Stappiaceae--2||f__Termitinemataceae--14||f__Thalassospiraceae--20||f__Thermococcaceae--1||f__Thermomicrobiaceae--1||f__Thiomicrospiraceae--1||f__Trichloromonadaceae--2||f__UBA12059--1||f__UBA8932--11||f__WYBJ01--3:capture_genus_counter=g__Actinoplanes--16||g__BRH-c0--4||g__Bosea--1||g__CAIJMU01--7||g__CAIVJW01--1||g__Caballeronia--1||g__Centipeda--4||g__Chitiniphilus--1||g__Chromobacterium--1||g__Desulfopertinax--2||g__Eilatimonas--2||g__Fen-1364--1||g__Geomonas--1||g__Geothrix--2||g__Halomonas--2||g__Haloterrigena--1||g__Holophaga--5||g__Hydrogenovibrio--1||g__JAAYLU01--3||g__JABLXL01--1||g__Kinneretia--1||g__Natrialba--4||g__Paenibacillus--1||g__Paenibacillus_D--1||g__Parerythrobacter--3||g__Pelomonas--2||g__R267--3||g__Rhizorhabdus--1||g__Roseibium--2||g__SZUA-370--1||g__SZUA-426--7||g__Sphingomonas--1||g__Sphingomonas_I--1||g__Tautonia--1||g__Thalassospira--20||g__Thermococcus--1||g__Thermomicrobium--1||g__Thiomonas--1||g__Tranquillimonas--1||g__Trichloromonas--2||g__UBA12037--1||g__UBA1306--4||g__UBA2250--1||g__Undibacterium--1||g__VAUL01--1||g__WQXQ01--6||g__WYBJ01--3:capture_order_counter=o__Ammonifexales--2||o__Burkholderiales--12||o__Ch115--1||o__Desulfuromonadales--3||o__Geobacterales--1||o__Halobacteriales--5||o__Holophagales--7||o__Isosphaerales--1||o__Mycobacteriales--16||o__Myxococcales--3||o__Paenibacillales--2||o__Polyangiales--1||o__Pseudomonadales--6||o__Rhizobiales--3||o__Rhodobacterales--1||o__Rhodospirillales--20||o__SZUA-6--1||o__Selenomonadales--4||o__Sphingomonadales--8||o__Synergistales--3||o__Thermococcales--1||o__Thermomicrobiales--1||o__Thiomicrospirales--1||o__Treponematales--26:capture_phylum_counter=p__Acidobacteriota--7||p__Actinobacteriota--16||p__Chloroflexota--1||p__Desulfobacterota--4||p__Firmicutes--2||p__Firmicutes_B--2||p__Firmicutes_C--4||p__Firmicutes_G--1||p__Halobacteriota--5||p__Methanobacteriota_B--1||p__Myxococcota--4||p__Planctomycetota--1||p__Proteobacteria--51||p__Spirochaetota--27||p__Synergistota--3:capture_species_counter=s__Actinoplanes brasiliensis--1||s__Actinoplanes consettensis--6||s__Actinoplanes ianthinogenes--1||s__Actinoplanes palleronii--2||s__Actinoplanes sp016785085--4||s__Actinoplanes sp017592555--1||s__Actinoplanes xinjiangensis--1||s__BRH-c0 sp002702725--4||s__Bosea sp900473415--1||s__CAIJMU01 sp903821875--7||s__CAIVJW01 sp903906315--1||s__Caballeronia udeis--1||s__Centipeda sp015265235--4||s__Chitiniphilus eburneus--1||s__Chromobacterium sphagni--1||s__Desulfopertinax sp002375985--2||s__Eilatimonas milleporae--2||s__Fen-1364 sp003170115--1||s__Geomonas sp000023645--1||s__Geothrix sp903843705--2||s__Halomonas sp003031405--1||s__Halomonas sp003339685--1||s__Haloterrigena turkmenica--1||s__Holophaga sp002297665--2||s__Holophaga sp002298155--1||s__Holophaga sp002319925--1||s__Holophaga sp903868115--1||s__Hydrogenovibrio sp001507555--1||s__JAAYLU01 sp018436785--3||s__JABLXL01 sp013178125--1||s__Kinneretia sp015624425--1||s__Natrialba chahannaoensis--4||s__Paenibacillus forsythiae--1||s__Paenibacillus_D sp004134985--1||s__Parerythrobacter sp004114695--3||s__Pelomonas sp001425165--2||s__R267 sp013340205--3||s__Rhizorhabdus sp001428605--1||s__Roseibium litorale--1||s__Roseibium sp001890945--1||s__SZUA-370 sp018816345--1||s__SZUA-426 sp003245635--7||s__Sphingomonas aurantiaca--1||s__Sphingomonas_I sp013113735--1||s__Tautonia sociabilis--1||s__Thalassospira sp001613795--20||s__Thermococcus sp012027495--1||s__Thermomicrobium sp002898255--1||s__Thiomonas sp000377645--1||s__Tranquillimonas littorinae--1||s__Trichloromonas acetexigens--2||s__UBA12037 sp003527485--1||s__UBA1306 sp002307245--4||s__UBA2250 sp002347285--1||s__Undibacterium sp013287275--1||s__VAUL01 sp005774545--1||s__WQXQ01 sp009780545--2||s__WQXQ01 sp009786625--4||s__WYBJ01 sp009377585--3:evalue_avg=1.7e-26:evalue_max=7.48e-25:evalue_min=2.24e-97:evalue_std=1.1276524287208358e-25:evalue_sum=7.48e-25:gapopen_avg=0.25:gapopen_max=3.0:gapopen_min=0.0:gapopen_std=0.6147413901342467:gapopen_sum=11.0:gtdb_class_counter=c__Planctomycetia--10||c__UBA727--1:gtdb_domain_counter=d__Bacteria--11:gtdb_family_counter=f__Isosphaeraceae--8||f__Pirellulaceae--2||f__VGSZ01--1:gtdb_genus_counter=g__Aquisphaera--2||g__JAFAHT01--1||g__Rubripirellula--2||g__Singulisphaera--1||g__Tautonia--4||g__VGSZ01--1:gtdb_order_counter=o__Isosphaerales--8||o__Pirellulales--2||o__UBA727--1:gtdb_phylum_counter=p__Myxococcota--1||p__Planctomycetota--10:gtdb_species_counter=s__Aquisphaera giovannonii--1||s__Aquisphaera sp011064615--1||s__JAFAHT01 sp019237095--1||s__Rubripirellula sp012270385--1||s__Rubripirellula sp016779185--1||s__Singulisphaera acidiphila--1||s__Tautonia marina--1||s__Tautonia plasticadhaerens--1||s__Tautonia rosea--1||s__Tautonia sociabilis--1||s__VGSZ01 sp016874845--1:heptad_counter=MCP-40H--6||MCP-44H--132||MCP-52H--1||MCP-64H--1:lbd_counter=:lca_tree=c__Planctomycetia:length_avg=144.86363636363637:length_max=183.0:length_min=91.0:length_std=30.07710317345329:length_sum=6374.0:mismatch_avg=30.613636363636363:mismatch_max=55.0:mismatch_min=4.0:mismatch_std=11.068950726707335:mismatch_sum=1347.0:name=N278253:qcovhsp_avg=99.11136363636363:qcovhsp_max=100.0:qcovhsp_min=95.7:qcovhsp_std=1.2588691693832526:qcovhsp_sum=4360.9:qend_avg=145.6590909090909:qend_max=183.0:qend_min=91.0:qend_std=29.950302387585715:qend_sum=6409.0:qstart_avg=1.9772727272727273:qstart_max=8.0:qstart_min=1.0:qstart_std=1.6911347004460802:qstart_sum=87.0:ref_name_counter=GB_GCA_019237095.1_protein.faa_JAFAHT010000573.1_14@PF00015_full_PFAM.98.405--17||GB_GCA_903872065.1_protein.faa_CAIQJJ010000050.1_5@PF00015_full_PFAM.577.755--1||RS_GCF_000242455.2_protein.faa_NC_019892.1_3388@PF00015_full_PFAM.152.406--6||RS_GCF_008087625.1_protein.faa_NZ_CP042997.1_6767@PF00015_full_PFAM.212.403--6||RS_GCF_011064615.1_protein.faa_NZ_JAALJH010000014.1_72@PF00015_full_PFAM.213.400--12||RS_GCF_012958305.1_protein.faa_NZ_JABBYO010000007.1_247@PF00015_full_PFAM.167.346--2:scovhsp_avg=60.5159090909091:scovhsp_max=93.6:scovhsp_min=50.2:scovhsp_std=9.075854580348695:scovhsp_sum=2662.7000000000003:send_avg=215.9090909090909:send_max=296.0:send_min=91.0:send_std=69.11191402080722:send_sum=9500.0:sstart_avg=72.18181818181819:sstart_max=142.0:sstart_min=1.0:sstart_std=44.71005959709152:sstart_sum=3176.0],(RS_GCF_000377645.1_protein.faa_NZ_KB898490.1_49@PF00015_full_PFAM.62.276:1.84468[&&NHX:Type=GTDB:gtdb_class=c__Gammaproteobacteria:gtdb_domain=d__Bacteria:gtdb_family=f__Burkholderiaceae:gtdb_genus=g__Thiomonas:gtdb_order=o__Burkholderiales:gtdb_phylum=p__Proteobacteria:gtdb_species=s__Thiomonas sp000377645:heptad=MCP-44H:species=d__Bacteria_p__Proteobacteria_c__Gammaproteobacteria_o__Burkholderiales_f__Burkholderiaceae_g__Thiomonas_s__Thiomonas sp000377645],82c92e49-3518-40e3-b91a-2d4fb9750577_4@MCPsignal.92.119:5e-09[&&NHX:Sample=rhizpot3:Type=capture:capture_class=c__Alphaproteobacteria:capture_domain=d__Bacteria:capture_family=f__Xanthobacteraceae:capture_genus=g__Pseudolabrys:capture_order=o__Rhizobiales:capture_phylum=p__Proteobacteria:capture_species=s__Pseudolabrys sp003133345:heptad=MCP-44H])0.828:0.207448[&&NHX:Sample_counter=rhizpot3--1:Type_counter=GTDB--1||capture--1:capture_class_counter=c__Alphaproteobacteria--1:capture_domain_counter=d__Bacteria--1:capture_family_counter=f__Xanthobacteraceae--1:capture_genus_counter=g__Pseudolabrys--1:capture_order_counter=o__Rhizobiales--1:capture_phylum_counter=p__Proteobacteria--1:capture_species_counter=s__Pseudolabrys sp003133345--1:gtdb_class_counter=c__Gammaproteobacteria--1:gtdb_domain_counter=d__Bacteria--1:gtdb_family_counter=f__Burkholderiaceae--1:gtdb_genus_counter=g__Thiomonas--1:gtdb_order_counter=o__Burkholderiales--1:gtdb_phylum_counter=p__Proteobacteria--1:gtdb_species_counter=s__Thiomonas sp000377645--1:heptad_counter=MCP-44H--2:lbd_counter=:lca_tree=s__Thiomonas sp000377645:name=N278256:ref_name_counter=])0.778:0.0569335[&&NHX:Sample_counter=rhizpot1--49||rhizpot2--5||rhizpot3--51||rhiztom1--11||rhiztom2--4||rhiztom3--10:Type_counter=GTDB--12||capture--130:besthit_avg=78.8659090909091:besthit_max=95.6:besthit_min=57.3:besthit_std=6.279162408290048:besthit_sum=3470.1000000000004:bitscore_avg=205.0818181818182:bitscore_max=285.0:bitscore_min=93.6:bitscore_std=46.75782870765649:bitscore_sum=9023.6:capture_class_counter=c__Actinomycetia--16||c__Alphaproteobacteria--33||c__Bacilli--2||c__Chloroflexia--1||c__Desulfotomaculia--2||c__Desulfuromonadia--4||c__Gammaproteobacteria--19||c__Halobacteria--5||c__Holophagae--7||c__Myxococcia--3||c__Negativicutes--4||c__Planctomycetia--1||c__Polyangia--1||c__SHA-98--1||c__Spirochaetia--27||c__Synergistia--3||c__Thermococci--1:capture_domain_counter=d__Archaea--6||d__Bacteria--124:capture_family_counter=f__Aminobacteriaceae--3||f__Anaeromyxobacteraceae--3||f__BM103--1||f__Beijerinckiaceae--1||f__Burkholderiaceae--6||f__Chitinibacteraceae--1||f__Chromobacteriaceae--1||f__Desulforudaceae--2||f__Fen-1364--1||f__Geobacteraceae--1||f__Halomonadaceae--2||f__Holophagaceae--7||f__Isosphaeraceae--1||f__JABLXJ01--1||f__Kordiimonadaceae--2||f__Micromonosporaceae--16||f__Natrialbaceae--5||f__Paenibacillaceae--2||f__Polyangiaceae--1||f__Porticoccaceae--4||f__Rhodobacteraceae--1||f__Rhodocyclaceae--1||f__Selenomonadaceae--4||f__Sphingomonadaceae--6||f__Stappiaceae--2||f__Termitinemataceae--14||f__Thalassospiraceae--20||f__Thermococcaceae--1||f__Thermomicrobiaceae--1||f__Thiomicrospiraceae--1||f__Trichloromonadaceae--2||f__UBA12059--1||f__UBA8932--11||f__WYBJ01--3||f__Xanthobacteraceae--1:capture_genus_counter=g__Actinoplanes--16||g__BRH-c0--4||g__Bosea--1||g__CAIJMU01--7||g__CAIVJW01--1||g__Caballeronia--1||g__Centipeda--4||g__Chitiniphilus--1||g__Chromobacterium--1||g__Desulfopertinax--2||g__Eilatimonas--2||g__Fen-1364--1||g__Geomonas--1||g__Geothrix--2||g__Halomonas--2||g__Haloterrigena--1||g__Holophaga--5||g__Hydrogenovibrio--1||g__JAAYLU01--3||g__JABLXL01--1||g__Kinneretia--1||g__Natrialba--4||g__Paenibacillus--1||g__Paenibacillus_D--1||g__Parerythrobacter--3||g__Pelomonas--2||g__Pseudolabrys--1||g__R267--3||g__Rhizorhabdus--1||g__Roseibium--2||g__SZUA-370--1||g__SZUA-426--7||g__Sphingomonas--1||g__Sphingomonas_I--1||g__Tautonia--1||g__Thalassospira--20||g__Thermococcus--1||g__Thermomicrobium--1||g__Thiomonas--1||g__Tranquillimonas--1||g__Trichloromonas--2||g__UBA12037--1||g__UBA1306--4||g__UBA2250--1||g__Undibacterium--1||g__VAUL01--1||g__WQXQ01--6||g__WYBJ01--3:capture_order_counter=o__Ammonifexales--2||o__Burkholderiales--12||o__Ch115--1||o__Desulfuromonadales--3||o__Geobacterales--1||o__Halobacteriales--5||o__Holophagales--7||o__Isosphaerales--1||o__Mycobacteriales--16||o__Myxococcales--3||o__Paenibacillales--2||o__Polyangiales--1||o__Pseudomonadales--6||o__Rhizobiales--4||o__Rhodobacterales--1||o__Rhodospirillales--20||o__SZUA-6--1||o__Selenomonadales--4||o__Sphingomonadales--8||o__Synergistales--3||o__Thermococcales--1||o__Thermomicrobiales--1||o__Thiomicrospirales--1||o__Treponematales--26:capture_phylum_counter=p__Acidobacteriota--7||p__Actinobacteriota--16||p__Chloroflexota--1||p__Desulfobacterota--4||p__Firmicutes--2||p__Firmicutes_B--2||p__Firmicutes_C--4||p__Firmicutes_G--1||p__Halobacteriota--5||p__Methanobacteriota_B--1||p__Myxococcota--4||p__Planctomycetota--1||p__Proteobacteria--52||p__Spirochaetota--27||p__Synergistota--3:capture_species_counter=s__Actinoplanes brasiliensis--1||s__Actinoplanes consettensis--6||s__Actinoplanes ianthinogenes--1||s__Actinoplanes palleronii--2||s__Actinoplanes sp016785085--4||s__Actinoplanes sp017592555--1||s__Actinoplanes xinjiangensis--1||s__BRH-c0 sp002702725--4||s__Bosea sp900473415--1||s__CAIJMU01 sp903821875--7||s__CAIVJW01 sp903906315--1||s__Caballeronia udeis--1||s__Centipeda sp015265235--4||s__Chitiniphilus eburneus--1||s__Chromobacterium sphagni--1||s__Desulfopertinax sp002375985--2||s__Eilatimonas milleporae--2||s__Fen-1364 sp003170115--1||s__Geomonas sp000023645--1||s__Geothrix sp903843705--2||s__Halomonas sp003031405--1||s__Halomonas sp003339685--1||s__Haloterrigena turkmenica--1||s__Holophaga sp002297665--2||s__Holophaga sp002298155--1||s__Holophaga sp002319925--1||s__Holophaga sp903868115--1||s__Hydrogenovibrio sp001507555--1||s__JAAYLU01 sp018436785--3||s__JABLXL01 sp013178125--1||s__Kinneretia sp015624425--1||s__Natrialba chahannaoensis--4||s__Paenibacillus forsythiae--1||s__Paenibacillus_D sp004134985--1||s__Parerythrobacter sp004114695--3||s__Pelomonas sp001425165--2||s__Pseudolabrys sp003133345--1||s__R267 sp013340205--3||s__Rhizorhabdus sp001428605--1||s__Roseibium litorale--1||s__Roseibium sp001890945--1||s__SZUA-370 sp018816345--1||s__SZUA-426 sp003245635--7||s__Sphingomonas aurantiaca--1||s__Sphingomonas_I sp013113735--1||s__Tautonia sociabilis--1||s__Thalassospira sp001613795--20||s__Thermococcus sp012027495--1||s__Thermomicrobium sp002898255--1||s__Thiomonas sp000377645--1||s__Tranquillimonas littorinae--1||s__Trichloromonas acetexigens--2||s__UBA12037 sp003527485--1||s__UBA1306 sp002307245--4||s__UBA2250 sp002347285--1||s__Undibacterium sp013287275--1||s__VAUL01 sp005774545--1||s__WQXQ01 sp009780545--2||s__WQXQ01 sp009786625--4||s__WYBJ01 sp009377585--3:evalue_avg=1.7e-26:evalue_max=7.48e-25:evalue_min=2.24e-97:evalue_std=1.1276524287208358e-25:evalue_sum=7.48e-25:gapopen_avg=0.25:gapopen_max=3.0:gapopen_min=0.0:gapopen_std=0.6147413901342467:gapopen_sum=11.0:gtdb_class_counter=c__Gammaproteobacteria--1||c__Planctomycetia--10||c__UBA727--1:gtdb_domain_counter=d__Bacteria--12:gtdb_family_counter=f__Burkholderiaceae--1||f__Isosphaeraceae--8||f__Pirellulaceae--2||f__VGSZ01--1:gtdb_genus_counter=g__Aquisphaera--2||g__JAFAHT01--1||g__Rubripirellula--2||g__Singulisphaera--1||g__Tautonia--4||g__Thiomonas--1||g__VGSZ01--1:gtdb_order_counter=o__Burkholderiales--1||o__Isosphaerales--8||o__Pirellulales--2||o__UBA727--1:gtdb_phylum_counter=p__Myxococcota--1||p__Planctomycetota--10||p__Proteobacteria--1:gtdb_species_counter=s__Aquisphaera giovannonii--1||s__Aquisphaera sp011064615--1||s__JAFAHT01 sp019237095--1||s__Rubripirellula sp012270385--1||s__Rubripirellula sp016779185--1||s__Singulisphaera acidiphila--1||s__Tautonia marina--1||s__Tautonia plasticadhaerens--1||s__Tautonia rosea--1||s__Tautonia sociabilis--1||s__Thiomonas sp000377645--1||s__VGSZ01 sp016874845--1:heptad_counter=MCP-40H--6||MCP-44H--134||MCP-52H--1||MCP-64H--1:lbd_counter=:lca_tree=d__Bacteria:length_avg=144.86363636363637:length_max=183.0:length_min=91.0:length_std=30.07710317345329:length_sum=6374.0:mismatch_avg=30.613636363636363:mismatch_max=55.0:mismatch_min=4.0:mismatch_std=11.068950726707335:mismatch_sum=1347.0:name=N278257:qcovhsp_avg=99.11136363636363:qcovhsp_max=100.0:qcovhsp_min=95.7:qcovhsp_std=1.2588691693832526:qcovhsp_sum=4360.9:qend_avg=145.6590909090909:qend_max=183.0:qend_min=91.0:qend_std=29.950302387585715:qend_sum=6409.0:qstart_avg=1.9772727272727273:qstart_max=8.0:qstart_min=1.0:qstart_std=1.6911347004460802:qstart_sum=87.0:ref_name_counter=GB_GCA_019237095.1_protein.faa_JAFAHT010000573.1_14@PF00015_full_PFAM.98.405--17||GB_GCA_903872065.1_protein.faa_CAIQJJ010000050.1_5@PF00015_full_PFAM.577.755--1||RS_GCF_000242455.2_protein.faa_NC_019892.1_3388@PF00015_full_PFAM.152.406--6||RS_GCF_008087625.1_protein.faa_NZ_CP042997.1_6767@PF00015_full_PFAM.212.403--6||RS_GCF_011064615.1_protein.faa_NZ_JAALJH010000014.1_72@PF00015_full_PFAM.213.400--12||RS_GCF_012958305.1_protein.faa_NZ_JABBYO010000007.1_247@PF00015_full_PFAM.167.346--2:scovhsp_avg=60.5159090909091:scovhsp_max=93.6:scovhsp_min=50.2:scovhsp_std=9.075854580348695:scovhsp_sum=2662.7000000000003:send_avg=215.9090909090909:send_max=296.0:send_min=91.0:send_std=69.11191402080722:send_sum=9500.0:sstart_avg=72.18181818181819:sstart_max=142.0:sstart_min=1.0:sstart_std=44.71005959709152:sstart_sum=3176.0])0.379:0.0580464[&&NHX:Sample_counter=rhizpot1--50||rhizpot2--5||rhizpot3--51||rhiztom1--22||rhiztom2--15||rhiztom3--11:Type_counter=GTDB--32||capture--154:besthit_avg=77.3719298245614:besthit_max=95.6:besthit_min=57.3:besthit_std=6.890670566217073:besthit_sum=4410.2:bitscore_avg=197.99298245614037:bitscore_max=285.0:bitscore_min=93.6:bitscore_std=46.416852926377636:bitscore_sum=11285.6:capture_class_counter=c__Actinomycetia--16||c__Alphaproteobacteria--34||c__Bacilli--4||c__Chloroflexia--1||c__Clostridia--12||c__Desulfotomaculia--2||c__Desulfovibrionia--1||c__Desulfuromonadia--4||c__GWE2-31-10--1||c__Gammaproteobacteria--22||c__Halobacteria--7||c__Holophagae--8||c__Myxococcia--3||c__Negativicutes--4||c__Planctomycetia--1||c__Polyangia--1||c__SHA-98--1||c__Spirochaetia--28||c__Synergistia--3||c__Thermococci--1:capture_domain_counter=d__Archaea--8||d__Bacteria--146:capture_family_counter=f__Acetobacteraceae--1||f__Aminobacteriaceae--3||f__Anaeromyxobacteraceae--3||f__BM103--1||f__Beijerinckiaceae--1||f__Burkholderiaceae--8||f__Chitinibacteraceae--1||f__Chromobacteriaceae--1||f__Desulforudaceae--2||f__Desulfovibrionaceae--1||f__Fen-1364--1||f__GWE2-31-10--1||f__Geobacteraceae--1||f__Halobacillaceae--1||f__Haloferacaceae--1||f__Halomonadaceae--2||f__Holophagaceae--8||f__Isosphaeraceae--1||f__JABLXJ01--1||f__Kordiimonadaceae--2||f__Marispirochaetaceae--1||f__Micromonosporaceae--16||f__Natrialbaceae--6||f__Paenibacillaceae--3||f__Polyangiaceae--1||f__Porticoccaceae--4||f__Pseudomonadaceae--1||f__Rhodobacteraceae--1||f__Rhodocyclaceae--1||f__Selenomonadaceae--4||f__Sphingomonadaceae--6||f__Stappiaceae--2||f__Termitinemataceae--14||f__Thalassospiraceae--20||f__Thermococcaceae--1||f__Thermomicrobiaceae--1||f__Thiomicrospiraceae--1||f__Trichloromonadaceae--2||f__UBA12059--1||f__UBA8932--11||f__UBA929--12||f__WYBJ01--3||f__Xanthobacteraceae--1:capture_genus_counter=g__Actinoplanes--16||g__BRH-c0--4||g__Bosea--1||g__CAIJMU01--7||g__CAIVJW01--1||g__Caballeronia--1||g__Centipeda--4||g__Chitiniphilus--1||g__Chromobacterium--1||g__Comamonas--1||g__Desulfopertinax--2||g__Desulfovibrio--1||g__Eilatimonas--2||g__Fen-1364--1||g__Geomonas--1||g__Geothrix--3||g__Halobacillus--1||g__Halomonas--2||g__Halorubrum--1||g__Haloterrigena--1||g__Halovivax--1||g__Holophaga--5||g__Hydrogenovibrio--1||g__JAAYLU01--3||g__JABLXL01--1||g__JAFGQL01--1||g__Kinneretia--1||g__MWDO01--1||g__Natrialba--4||g__Paenibacillus--1||g__Paenibacillus_B--1||g__Paenibacillus_D--1||g__Parerythrobacter--3||g__Pelomonas--2||g__Pseudolabrys--1||g__Pseudomonas_E--1||g__R267--3||g__Rhizorhabdus--1||g__Rhodovarius--1||g__Roseibium--2||g__Rubrivivax--1||g__SZUA-370--1||g__SZUA-426--7||g__Sphingomonas--1||g__Sphingomonas_I--1||g__Tautonia--1||g__Thalassospira--20||g__Thermococcus--1||g__Thermomicrobium--1||g__Thiomonas--1||g__Tranquillimonas--1||g__Trichloromonas--2||g__UBA12037--1||g__UBA1306--4||g__UBA2250--1||g__Undibacterium--1||g__VAUL01--1||g__WQXQ01--6||g__WRMG01--12||g__WYBJ01--3:capture_order_counter=o__Acetobacterales--1||o__Ammonifexales--2||o__Bacillales_D--1||o__Burkholderiales--14||o__Ch115--1||o__Desulfovibrionales--1||o__Desulfuromonadales--3||o__GWE2-31-10--1||o__Geobacterales--1||o__Halobacteriales--7||o__Holophagales--8||o__Isosphaerales--1||o__JC444--1||o__Mycobacteriales--16||o__Myxococcales--3||o__Oscillospirales--12||o__Paenibacillales--3||o__Polyangiales--1||o__Pseudomonadales--7||o__Rhizobiales--4||o__Rhodobacterales--1||o__Rhodospirillales--20||o__SZUA-6--1||o__Selenomonadales--4||o__Sphingomonadales--8||o__Synergistales--3||o__Thermococcales--1||o__Thermomicrobiales--1||o__Thiomicrospirales--1||o__Treponematales--26:capture_phylum_counter=p__Acidobacteriota--8||p__Actinobacteriota--16||p__Chloroflexota--1||p__Desulfobacterota--4||p__Desulfobacterota_I--1||p__Firmicutes--4||p__Firmicutes_A--12||p__Firmicutes_B--2||p__Firmicutes_C--4||p__Firmicutes_G--1||p__Halobacteriota--7||p__Methanobacteriota_B--1||p__Myxococcota--4||p__Planctomycetota--1||p__Proteobacteria--56||p__Spirochaetota--29||p__Synergistota--3:capture_species_counter=s__Actinoplanes brasiliensis--1||s__Actinoplanes consettensis--6||s__Actinoplanes ianthinogenes--1||s__Actinoplanes palleronii--2||s__Actinoplanes sp016785085--4||s__Actinoplanes sp017592555--1||s__Actinoplanes xinjiangensis--1||s__BRH-c0 sp002702725--4||s__Bosea sp900473415--1||s__CAIJMU01 sp903821875--7||s__CAIVJW01 sp903906315--1||s__Caballeronia udeis--1||s__Centipeda sp015265235--4||s__Chitiniphilus eburneus--1||s__Chromobacterium sphagni--1||s__Comamonas testosteroni_D--1||s__Desulfopertinax sp002375985--2||s__Desulfovibrio intestinigallinarum--1||s__Eilatimonas milleporae--2||s__Fen-1364 sp003170115--1||s__Geomonas sp000023645--1||s__Geothrix sp903839205--1||s__Geothrix sp903843705--2||s__Halobacillus karajensis--1||s__Halomonas sp003031405--1||s__Halomonas sp003339685--1||s__Halorubrum sp018623055--1||s__Haloterrigena turkmenica--1||s__Halovivax sp007119345--1||s__Holophaga sp002297665--2||s__Holophaga sp002298155--1||s__Holophaga sp002319925--1||s__Holophaga sp903868115--1||s__Hydrogenovibrio sp001507555--1||s__JAAYLU01 sp018436785--3||s__JABLXL01 sp013178125--1||s__JAFGQL01 sp016935695--1||s__Kinneretia sp015624425--1||s__MWDO01 sp017998755--1||s__Natrialba chahannaoensis--4||s__Paenibacillus forsythiae--1||s__Paenibacillus_B sp015558675--1||s__Paenibacillus_D sp004134985--1||s__Parerythrobacter sp004114695--3||s__Pelomonas sp001425165--2||s__Pseudolabrys sp003133345--1||s__Pseudomonas_E sp001269805--1||s__R267 sp013340205--3||s__Rhizorhabdus sp001428605--1||s__Rhodovarius sp004005855--1||s__Roseibium litorale--1||s__Roseibium sp001890945--1||s__Rubrivivax sp903822435--1||s__SZUA-370 sp018816345--1||s__SZUA-426 sp003245635--7||s__Sphingomonas aurantiaca--1||s__Sphingomonas_I sp013113735--1||s__Tautonia sociabilis--1||s__Thalassospira sp001613795--20||s__Thermococcus sp012027495--1||s__Thermomicrobium sp002898255--1||s__Thiomonas sp000377645--1||s__Tranquillimonas littorinae--1||s__Trichloromonas acetexigens--2||s__UBA12037 sp003527485--1||s__UBA1306 sp002307245--4||s__UBA2250 sp002347285--1||s__Undibacterium sp013287275--1||s__VAUL01 sp005774545--1||s__WQXQ01 sp009780545--2||s__WQXQ01 sp009786625--4||s__WRMG01 sp009782385--12||s__WYBJ01 sp009377585--3:evalue_avg=1.3122807021724213e-26:evalue_max=7.48e-25:evalue_min=2.24e-97:evalue_std=9.907502030790169e-26:evalue_sum=7.480000002382801e-25:gapopen_avg=0.22807017543859648:gapopen_max=3.0:gapopen_min=0.0:gapopen_std=0.5674990201265652:gapopen_sum=13.0:gtdb_class_counter=c__Gammaproteobacteria--1||c__Planctomycetia--30||c__UBA727--1:gtdb_domain_counter=d__Bacteria--32:gtdb_family_counter=f__Burkholderiaceae--1||f__Isosphaeraceae--8||f__Pirellulaceae--20||f__Planctomycetaceae--2||f__VGSZ01--1:gtdb_genus_counter=g__Aquisphaera--2||g__GCA-2723275--1||g__JABISG01--1||g__JAFAHT01--1||g__K23-9--1||g__Laterigemmans--1||g__Maioricimonas--1||g__Mariniblastus--1||g__Novipirellula--1||g__Roseimaritima--1||g__Rubripirellula--4||g__Singulisphaera--1||g__Stieleria--10||g__Tautonia--4||g__Thiomonas--1||g__VGSZ01--1:gtdb_order_counter=o__Burkholderiales--1||o__Isosphaerales--8||o__Pirellulales--20||o__Planctomycetales--2||o__UBA727--1:gtdb_phylum_counter=p__Myxococcota--1||p__Planctomycetota--30||p__Proteobacteria--1:gtdb_species_counter=s__Aquisphaera giovannonii--1||s__Aquisphaera sp011064615--1||s__GCA-2723275 sp002723275--1||s__JABISG01 sp018699955--1||s__JAFAHT01 sp019237095--1||s__K23-9 sp007741555--1||s__Laterigemmans baculatus--1||s__Maioricimonas rarisocia--1||s__Mariniblastus fucicola--1||s__Novipirellula sp007859835--1||s__Roseimaritima ulvae--1||s__Rubripirellula obstinata--1||s__Rubripirellula sp007741535--1||s__Rubripirellula sp012270385--1||s__Rubripirellula sp016779185--1||s__Singulisphaera acidiphila--1||s__Stieleria baltica_A--1||s__Stieleria lacunae--1||s__Stieleria maiorica--1||s__Stieleria neptunia--1||s__Stieleria nitratireducens--1||s__Stieleria sp002167455--1||s__Stieleria sp002289565--1||s__Stieleria sp007753675--1||s__Stieleria sp014154935--1||s__Stieleria varia--1||s__Tautonia marina--1||s__Tautonia plasticadhaerens--1||s__Tautonia rosea--1||s__Tautonia sociabilis--1||s__Thiomonas sp000377645--1||s__VGSZ01 sp016874845--1:heptad_counter=MCP-34H--1||MCP-40H--6||MCP-44H--177||MCP-52H--1||MCP-64H--1:lbd_counter=:lca_tree=c__Planctomycetia:length_avg=144.17543859649123:length_max=183.0:length_min=91.0:length_std=29.277077092971037:length_sum=8218.0:mismatch_avg=32.473684210526315:mismatch_max=57.0:mismatch_min=4.0:mismatch_std=11.538917477014618:mismatch_sum=1851.0:name=N278258:qcovhsp_avg=98.93157894736841:qcovhsp_max=100.0:qcovhsp_min=95.4:qcovhsp_std=1.4304292431116168:qcovhsp_sum=5639.099999999999:qend_avg=145.2982456140351:qend_max=183.0:qend_min=91.0:qend_std=29.44787459725641:qend_sum=8282.0:qstart_avg=2.3157894736842106:qstart_max=8.0:qstart_min=1.0:qstart_std=2.088727352932215:qstart_sum=132.0:ref_name_counter=GB_GCA_002723275.1_protein.faa_PBNZ01000008.1_102@PF00015_full_PFAM.211.398--12||GB_GCA_019237095.1_protein.faa_JAFAHT010000573.1_14@PF00015_full_PFAM.98.405--17||GB_GCA_903872065.1_protein.faa_CAIQJJ010000050.1_5@PF00015_full_PFAM.577.755--1||RS_GCF_000242455.2_protein.faa_NC_019892.1_3388@PF00015_full_PFAM.152.406--6||RS_GCF_008087625.1_protein.faa_NZ_CP042997.1_6767@PF00015_full_PFAM.212.403--6||RS_GCF_010367455.1_protein.faa_NZ_WRPR01000036.1_53@PF00015_full_PFAM.197.424--1||RS_GCF_011064615.1_protein.faa_NZ_JAALJH010000014.1_72@PF00015_full_PFAM.213.400--12||RS_GCF_012958305.1_protein.faa_NZ_JABBYO010000007.1_247@PF00015_full_PFAM.167.346--2:scovhsp_avg=63.714035087719296:scovhsp_max=93.6:scovhsp_min=50.2:scovhsp_std=11.753091365321891:scovhsp_sum=3631.7:send_avg=203.4561403508772:send_max=296.0:send_min=91.0:send_std=65.8480583766898:send_sum=11597.0:sstart_avg=60.40350877192982:sstart_max=142.0:sstart_min=1.0:sstart_std=45.75316524925696:sstart_sum=3443.0])0.994:0.371107[&&NHX:Sample_counter=rhizpot1--50||rhizpot2--5||rhizpot3--51||rhiztom1--22||rhiztom2--15||rhiztom3--11:Type_counter=GTDB--36||capture--154:besthit_avg=77.3719298245614:besthit_max=95.6:besthit_min=57.3:besthit_std=6.890670566217073:besthit_sum=4410.2:bitscore_avg=197.99298245614037:bitscore_max=285.0:bitscore_min=93.6:bitscore_std=46.416852926377636:bitscore_sum=11285.6:capture_class_counter=c__Actinomycetia--16||c__Alphaproteobacteria--34||c__Bacilli--4||c__Chloroflexia--1||c__Clostridia--12||c__Desulfotomaculia--2||c__Desulfovibrionia--1||c__Desulfuromonadia--4||c__GWE2-31-10--1||c__Gammaproteobacteria--22||c__Halobacteria--7||c__Holophagae--8||c__Myxococcia--3||c__Negativicutes--4||c__Planctomycetia--1||c__Polyangia--1||c__SHA-98--1||c__Spirochaetia--28||c__Synergistia--3||c__Thermococci--1:capture_domain_counter=d__Archaea--8||d__Bacteria--146:capture_family_counter=f__Acetobacteraceae--1||f__Aminobacteriaceae--3||f__Anaeromyxobacteraceae--3||f__BM103--1||f__Beijerinckiaceae--1||f__Burkholderiaceae--8||f__Chitinibacteraceae--1||f__Chromobacteriaceae--1||f__Desulforudaceae--2||f__Desulfovibrionaceae--1||f__Fen-1364--1||f__GWE2-31-10--1||f__Geobacteraceae--1||f__Halobacillaceae--1||f__Haloferacaceae--1||f__Halomonadaceae--2||f__Holophagaceae--8||f__Isosphaeraceae--1||f__JABLXJ01--1||f__Kordiimonadaceae--2||f__Marispirochaetaceae--1||f__Micromonosporaceae--16||f__Natrialbaceae--6||f__Paenibacillaceae--3||f__Polyangiaceae--1||f__Porticoccaceae--4||f__Pseudomonadaceae--1||f__Rhodobacteraceae--1||f__Rhodocyclaceae--1||f__Selenomonadaceae--4||f__Sphingomonadaceae--6||f__Stappiaceae--2||f__Termitinemataceae--14||f__Thalassospiraceae--20||f__Thermococcaceae--1||f__Thermomicrobiaceae--1||f__Thiomicrospiraceae--1||f__Trichloromonadaceae--2||f__UBA12059--1||f__UBA8932--11||f__UBA929--12||f__WYBJ01--3||f__Xanthobacteraceae--1:capture_genus_counter=g__Actinoplanes--16||g__BRH-c0--4||g__Bosea--1||g__CAIJMU01--7||g__CAIVJW01--1||g__Caballeronia--1||g__Centipeda--4||g__Chitiniphilus--1||g__Chromobacterium--1||g__Comamonas--1||g__Desulfopertinax--2||g__Desulfovibrio--1||g__Eilatimonas--2||g__Fen-1364--1||g__Geomonas--1||g__Geothrix--3||g__Halobacillus--1||g__Halomonas--2||g__Halorubrum--1||g__Haloterrigena--1||g__Halovivax--1||g__Holophaga--5||g__Hydrogenovibrio--1||g__JAAYLU01--3||g__JABLXL01--1||g__JAFGQL01--1||g__Kinneretia--1||g__MWDO01--1||g__Natrialba--4||g__Paenibacillus--1||g__Paenibacillus_B--1||g__Paenibacillus_D--1||g__Parerythrobacter--3||g__Pelomonas--2||g__Pseudolabrys--1||g__Pseudomonas_E--1||g__R267--3||g__Rhizorhabdus--1||g__Rhodovarius--1||g__Roseibium--2||g__Rubrivivax--1||g__SZUA-370--1||g__SZUA-426--7||g__Sphingomonas--1||g__Sphingomonas_I--1||g__Tautonia--1||g__Thalassospira--20||g__Thermococcus--1||g__Thermomicrobium--1||g__Thiomonas--1||g__Tranquillimonas--1||g__Trichloromonas--2||g__UBA12037--1||g__UBA1306--4||g__UBA2250--1||g__Undibacterium--1||g__VAUL01--1||g__WQXQ01--6||g__WRMG01--12||g__WYBJ01--3:capture_order_counter=o__Acetobacterales--1||o__Ammonifexales--2||o__Bacillales_D--1||o__Burkholderiales--14||o__Ch115--1||o__Desulfovibrionales--1||o__Desulfuromonadales--3||o__GWE2-31-10--1||o__Geobacterales--1||o__Halobacteriales--7||o__Holophagales--8||o__Isosphaerales--1||o__JC444--1||o__Mycobacteriales--16||o__Myxococcales--3||o__Oscillospirales--12||o__Paenibacillales--3||o__Polyangiales--1||o__Pseudomonadales--7||o__Rhizobiales--4||o__Rhodobacterales--1||o__Rhodospirillales--20||o__SZUA-6--1||o__Selenomonadales--4||o__Sphingomonadales--8||o__Synergistales--3||o__Thermococcales--1||o__Thermomicrobiales--1||o__Thiomicrospirales--1||o__Treponematales--26:capture_phylum_counter=p__Acidobacteriota--8||p__Actinobacteriota--16||p__Chloroflexota--1||p__Desulfobacterota--4||p__Desulfobacterota_I--1||p__Firmicutes--4||p__Firmicutes_A--12||p__Firmicutes_B--2||p__Firmicutes_C--4||p__Firmicutes_G--1||p__Halobacteriota--7||p__Methanobacteriota_B--1||p__Myxococcota--4||p__Planctomycetota--1||p__Proteobacteria--56||p__Spirochaetota--29||p__Synergistota--3:capture_species_counter=s__Actinoplanes brasiliensis--1||s__Actinoplanes consettensis--6||s__Actinoplanes ianthinogenes--1||s__Actinoplanes palleronii--2||s__Actinoplanes sp016785085--4||s__Actinoplanes sp017592555--1||s__Actinoplanes xinjiangensis--1||s__BRH-c0 sp002702725--4||s__Bosea sp900473415--1||s__CAIJMU01 sp903821875--7||s__CAIVJW01 sp903906315--1||s__Caballeronia udeis--1||s__Centipeda sp015265235--4||s__Chitiniphilus eburneus--1||s__Chromobacterium sphagni--1||s__Comamonas testosteroni_D--1||s__Desulfopertinax sp002375985--2||s__Desulfovibrio intestinigallinarum--1||s__Eilatimonas milleporae--2||s__Fen-1364 sp003170115--1||s__Geomonas sp000023645--1||s__Geothrix sp903839205--1||s__Geothrix sp903843705--2||s__Halobacillus karajensis--1||s__Halomonas sp003031405--1||s__Halomonas sp003339685--1||s__Halorubrum sp018623055--1||s__Haloterrigena turkmenica--1||s__Halovivax sp007119345--1||s__Holophaga sp002297665--2||s__Holophaga sp002298155--1||s__Holophaga sp002319925--1||s__Holophaga sp903868115--1||s__Hydrogenovibrio sp001507555--1||s__JAAYLU01 sp018436785--3||s__JABLXL01 sp013178125--1||s__JAFGQL01 sp016935695--1||s__Kinneretia sp015624425--1||s__MWDO01 sp017998755--1||s__Natrialba chahannaoensis--4||s__Paenibacillus forsythiae--1||s__Paenibacillus_B sp015558675--1||s__Paenibacillus_D sp004134985--1||s__Parerythrobacter sp004114695--3||s__Pelomonas sp001425165--2||s__Pseudolabrys sp003133345--1||s__Pseudomonas_E sp001269805--1||s__R267 sp013340205--3||s__Rhizorhabdus sp001428605--1||s__Rhodovarius sp004005855--1||s__Roseibium litorale--1||s__Roseibium sp001890945--1||s__Rubrivivax sp903822435--1||s__SZUA-370 sp018816345--1||s__SZUA-426 sp003245635--7||s__Sphingomonas aurantiaca--1||s__Sphingomonas_I sp013113735--1||s__Tautonia sociabilis--1||s__Thalassospira sp001613795--20||s__Thermococcus sp012027495--1||s__Thermomicrobium sp002898255--1||s__Thiomonas sp000377645--1||s__Tranquillimonas littorinae--1||s__Trichloromonas acetexigens--2||s__UBA12037 sp003527485--1||s__UBA1306 sp002307245--4||s__UBA2250 sp002347285--1||s__Undibacterium sp013287275--1||s__VAUL01 sp005774545--1||s__WQXQ01 sp009780545--2||s__WQXQ01 sp009786625--4||s__WRMG01 sp009782385--12||s__WYBJ01 sp009377585--3:evalue_avg=1.3122807021724213e-26:evalue_max=7.48e-25:evalue_min=2.24e-97:evalue_std=9.907502030790169e-26:evalue_sum=7.480000002382801e-25:gapopen_avg=0.22807017543859648:gapopen_max=3.0:gapopen_min=0.0:gapopen_std=0.5674990201265652:gapopen_sum=13.0:gtdb_class_counter=c__Gammaproteobacteria--1||c__Planctomycetia--34||c__UBA727--1:gtdb_domain_counter=d__Bacteria--36:gtdb_family_counter=f__Burkholderiaceae--1||f__Isosphaeraceae--8||f__Pirellulaceae--20||f__Planctomycetaceae--6||f__VGSZ01--1:gtdb_genus_counter=g__Aquisphaera--2||g__F1-80-MAGs062--1||g__Fuerstia--1||g__GCA-2723275--1||g__JABISG01--1||g__JAFAHT01--1||g__K23-9--1||g__Laterigemmans--1||g__Maioricimonas--1||g__Mariniblastus--1||g__Novipirellula--1||g__Roseimaritima--1||g__Rubripirellula--4||g__Singulisphaera--1||g__Stieleria--10||g__Tautonia--4||g__Thalassoglobus--2||g__Thiomonas--1||g__VGSZ01--1:gtdb_order_counter=o__Burkholderiales--1||o__Isosphaerales--8||o__Pirellulales--20||o__Planctomycetales--6||o__UBA727--1:gtdb_phylum_counter=p__Myxococcota--1||p__Planctomycetota--34||p__Proteobacteria--1:gtdb_species_counter=s__Aquisphaera giovannonii--1||s__Aquisphaera sp011064615--1||s__F1-80-MAGs062 sp005809115--1||s__Fuerstia marisgermanicae--1||s__GCA-2723275 sp002723275--1||s__JABISG01 sp018699955--1||s__JAFAHT01 sp019237095--1||s__K23-9 sp007741555--1||s__Laterigemmans baculatus--1||s__Maioricimonas rarisocia--1||s__Mariniblastus fucicola--1||s__Novipirellula sp007859835--1||s__Roseimaritima ulvae--1||s__Rubripirellula obstinata--1||s__Rubripirellula sp007741535--1||s__Rubripirellula sp012270385--1||s__Rubripirellula sp016779185--1||s__Singulisphaera acidiphila--1||s__Stieleria baltica_A--1||s__Stieleria lacunae--1||s__Stieleria maiorica--1||s__Stieleria neptunia--1||s__Stieleria nitratireducens--1||s__Stieleria sp002167455--1||s__Stieleria sp002289565--1||s__Stieleria sp007753675--1||s__Stieleria sp014154935--1||s__Stieleria varia--1||s__Tautonia marina--1||s__Tautonia plasticadhaerens--1||s__Tautonia rosea--1||s__Tautonia sociabilis--1||s__Thalassoglobus neptunius--1||s__Thalassoglobus polymorphus--1||s__Thiomonas sp000377645--1||s__VGSZ01 sp016874845--1:heptad_counter=MCP-34H--1||MCP-40H--6||MCP-44H--181||MCP-52H--1||MCP-64H--1:lbd_counter=:lca_tree=c__Planctomycetia:length_avg=144.17543859649123:length_max=183.0:length_min=91.0:length_std=29.277077092971037:length_sum=8218.0:mismatch_avg=32.473684210526315:mismatch_max=57.0:mismatch_min=4.0:mismatch_std=11.538917477014618:mismatch_sum=1851.0:name=N278259:qcovhsp_avg=98.93157894736841:qcovhsp_max=100.0:qcovhsp_min=95.4:qcovhsp_std=1.4304292431116168:qcovhsp_sum=5639.099999999999:qend_avg=145.2982456140351:qend_max=183.0:qend_min=91.0:qend_std=29.44787459725641:qend_sum=8282.0:qstart_avg=2.3157894736842106:qstart_max=8.0:qstart_min=1.0:qstart_std=2.088727352932215:qstart_sum=132.0:ref_name_counter=GB_GCA_002723275.1_protein.faa_PBNZ01000008.1_102@PF00015_full_PFAM.211.398--12||GB_GCA_019237095.1_protein.faa_JAFAHT010000573.1_14@PF00015_full_PFAM.98.405--17||GB_GCA_903872065.1_protein.faa_CAIQJJ010000050.1_5@PF00015_full_PFAM.577.755--1||RS_GCF_000242455.2_protein.faa_NC_019892.1_3388@PF00015_full_PFAM.152.406--6||RS_GCF_008087625.1_protein.faa_NZ_CP042997.1_6767@PF00015_full_PFAM.212.403--6||RS_GCF_010367455.1_protein.faa_NZ_WRPR01000036.1_53@PF00015_full_PFAM.197.424--1||RS_GCF_011064615.1_protein.faa_NZ_JAALJH010000014.1_72@PF00015_full_PFAM.213.400--12||RS_GCF_012958305.1_protein.faa_NZ_JABBYO010000007.1_247@PF00015_full_PFAM.167.346--2:scovhsp_avg=63.714035087719296:scovhsp_max=93.6:scovhsp_min=50.2:scovhsp_std=11.753091365321891:scovhsp_sum=3631.7:send_avg=203.4561403508772:send_max=296.0:send_min=91.0:send_std=65.8480583766898:send_sum=11597.0:sstart_avg=60.40350877192982:sstart_max=142.0:sstart_min=1.0:sstart_std=45.75316524925696:sstart_sum=3443.0],c5511a47-cbd3-4167-826d-17d17ae9fea5_1@MCPsignal.179.261:0.619448[&&NHX:Sample=rhiztom2:Type=capture:capture_class=c__Alphaproteobacteria:capture_domain=d__Bacteria:capture_family=f__Sphingomonadaceae:capture_genus=g__Sphingomonas:capture_order=o__Sphingomonadales:capture_phylum=p__Proteobacteria:capture_species=s__Sphingomonas endophytica:heptad=MCP-52H])0.531:0.0616118[&&NHX:Sample_counter=rhizpot1--50||rhizpot2--5||rhizpot3--51||rhiztom1--22||rhiztom2--16||rhiztom3--11:Type_counter=GTDB--36||capture--155:besthit_avg=77.3719298245614:besthit_max=95.6:besthit_min=57.3:besthit_std=6.890670566217073:besthit_sum=4410.2:bitscore_avg=197.99298245614037:bitscore_max=285.0:bitscore_min=93.6:bitscore_std=46.416852926377636:bitscore_sum=11285.6:capture_class_counter=c__Actinomycetia--16||c__Alphaproteobacteria--35||c__Bacilli--4||c__Chloroflexia--1||c__Clostridia--12||c__Desulfotomaculia--2||c__Desulfovibrionia--1||c__Desulfuromonadia--4||c__GWE2-31-10--1||c__Gammaproteobacteria--22||c__Halobacteria--7||c__Holophagae--8||c__Myxococcia--3||c__Negativicutes--4||c__Planctomycetia--1||c__Polyangia--1||c__SHA-98--1||c__Spirochaetia--28||c__Synergistia--3||c__Thermococci--1:capture_domain_counter=d__Archaea--8||d__Bacteria--147:capture_family_counter=f__Acetobacteraceae--1||f__Aminobacteriaceae--3||f__Anaeromyxobacteraceae--3||f__BM103--1||f__Beijerinckiaceae--1||f__Burkholderiaceae--8||f__Chitinibacteraceae--1||f__Chromobacteriaceae--1||f__Desulforudaceae--2||f__Desulfovibrionaceae--1||f__Fen-1364--1||f__GWE2-31-10--1||f__Geobacteraceae--1||f__Halobacillaceae--1||f__Haloferacaceae--1||f__Halomonadaceae--2||f__Holophagaceae--8||f__Isosphaeraceae--1||f__JABLXJ01--1||f__Kordiimonadaceae--2||f__Marispirochaetaceae--1||f__Micromonosporaceae--16||f__Natrialbaceae--6||f__Paenibacillaceae--3||f__Polyangiaceae--1||f__Porticoccaceae--4||f__Pseudomonadaceae--1||f__Rhodobacteraceae--1||f__Rhodocyclaceae--1||f__Selenomonadaceae--4||f__Sphingomonadaceae--7||f__Stappiaceae--2||f__Termitinemataceae--14||f__Thalassospiraceae--20||f__Thermococcaceae--1||f__Thermomicrobiaceae--1||f__Thiomicrospiraceae--1||f__Trichloromonadaceae--2||f__UBA12059--1||f__UBA8932--11||f__UBA929--12||f__WYBJ01--3||f__Xanthobacteraceae--1:capture_genus_counter=g__Actinoplanes--16||g__BRH-c0--4||g__Bosea--1||g__CAIJMU01--7||g__CAIVJW01--1||g__Caballeronia--1||g__Centipeda--4||g__Chitiniphilus--1||g__Chromobacterium--1||g__Comamonas--1||g__Desulfopertinax--2||g__Desulfovibrio--1||g__Eilatimonas--2||g__Fen-1364--1||g__Geomonas--1||g__Geothrix--3||g__Halobacillus--1||g__Halomonas--2||g__Halorubrum--1||g__Haloterrigena--1||g__Halovivax--1||g__Holophaga--5||g__Hydrogenovibrio--1||g__JAAYLU01--3||g__JABLXL01--1||g__JAFGQL01--1||g__Kinneretia--1||g__MWDO01--1||g__Natrialba--4||g__Paenibacillus--1||g__Paenibacillus_B--1||g__Paenibacillus_D--1||g__Parerythrobacter--3||g__Pelomonas--2||g__Pseudolabrys--1||g__Pseudomonas_E--1||g__R267--3||g__Rhizorhabdus--1||g__Rhodovarius--1||g__Roseibium--2||g__Rubrivivax--1||g__SZUA-370--1||g__SZUA-426--7||g__Sphingomonas--2||g__Sphingomonas_I--1||g__Tautonia--1||g__Thalassospira--20||g__Thermococcus--1||g__Thermomicrobium--1||g__Thiomonas--1||g__Tranquillimonas--1||g__Trichloromonas--2||g__UBA12037--1||g__UBA1306--4||g__UBA2250--1||g__Undibacterium--1||g__VAUL01--1||g__WQXQ01--6||g__WRMG01--12||g__WYBJ01--3:capture_order_counter=o__Acetobacterales--1||o__Ammonifexales--2||o__Bacillales_D--1||o__Burkholderiales--14||o__Ch115--1||o__Desulfovibrionales--1||o__Desulfuromonadales--3||o__GWE2-31-10--1||o__Geobacterales--1||o__Halobacteriales--7||o__Holophagales--8||o__Isosphaerales--1||o__JC444--1||o__Mycobacteriales--16||o__Myxococcales--3||o__Oscillospirales--12||o__Paenibacillales--3||o__Polyangiales--1||o__Pseudomonadales--7||o__Rhizobiales--4||o__Rhodobacterales--1||o__Rhodospirillales--20||o__SZUA-6--1||o__Selenomonadales--4||o__Sphingomonadales--9||o__Synergistales--3||o__Thermococcales--1||o__Thermomicrobiales--1||o__Thiomicrospirales--1||o__Treponematales--26:capture_phylum_counter=p__Acidobacteriota--8||p__Actinobacteriota--16||p__Chloroflexota--1||p__Desulfobacterota--4||p__Desulfobacterota_I--1||p__Firmicutes--4||p__Firmicutes_A--12||p__Firmicutes_B--2||p__Firmicutes_C--4||p__Firmicutes_G--1||p__Halobacteriota--7||p__Methanobacteriota_B--1||p__Myxococcota--4||p__Planctomycetota--1||p__Proteobacteria--57||p__Spirochaetota--29||p__Synergistota--3:capture_species_counter=s__Actinoplanes brasiliensis--1||s__Actinoplanes consettensis--6||s__Actinoplanes ianthinogenes--1||s__Actinoplanes palleronii--2||s__Actinoplanes sp016785085--4||s__Actinoplanes sp017592555--1||s__Actinoplanes xinjiangensis--1||s__BRH-c0 sp002702725--4||s__Bosea sp900473415--1||s__CAIJMU01 sp903821875--7||s__CAIVJW01 sp903906315--1||s__Caballeronia udeis--1||s__Centipeda sp015265235--4||s__Chitiniphilus eburneus--1||s__Chromobacterium sphagni--1||s__Comamonas testosteroni_D--1||s__Desulfopertinax sp002375985--2||s__Desulfovibrio intestinigallinarum--1||s__Eilatimonas milleporae--2||s__Fen-1364 sp003170115--1||s__Geomonas sp000023645--1||s__Geothrix sp903839205--1||s__Geothrix sp903843705--2||s__Halobacillus karajensis--1||s__Halomonas sp003031405--1||s__Halomonas sp003339685--1||s__Halorubrum sp018623055--1||s__Haloterrigena turkmenica--1||s__Halovivax sp007119345--1||s__Holophaga sp002297665--2||s__Holophaga sp002298155--1||s__Holophaga sp002319925--1||s__Holophaga sp903868115--1||s__Hydrogenovibrio sp001507555--1||s__JAAYLU01 sp018436785--3||s__JABLXL01 sp013178125--1||s__JAFGQL01 sp016935695--1||s__Kinneretia sp015624425--1||s__MWDO01 sp017998755--1||s__Natrialba chahannaoensis--4||s__Paenibacillus forsythiae--1||s__Paenibacillus_B sp015558675--1||s__Paenibacillus_D sp004134985--1||s__Parerythrobacter sp004114695--3||s__Pelomonas sp001425165--2||s__Pseudolabrys sp003133345--1||s__Pseudomonas_E sp001269805--1||s__R267 sp013340205--3||s__Rhizorhabdus sp001428605--1||s__Rhodovarius sp004005855--1||s__Roseibium litorale--1||s__Roseibium sp001890945--1||s__Rubrivivax sp903822435--1||s__SZUA-370 sp018816345--1||s__SZUA-426 sp003245635--7||s__Sphingomonas aurantiaca--1||s__Sphingomonas endophytica--1||s__Sphingomonas_I sp013113735--1||s__Tautonia sociabilis--1||s__Thalassospira sp001613795--20||s__Thermococcus sp012027495--1||s__Thermomicrobium sp002898255--1||s__Thiomonas sp000377645--1||s__Tranquillimonas littorinae--1||s__Trichloromonas acetexigens--2||s__UBA12037 sp003527485--1||s__UBA1306 sp002307245--4||s__UBA2250 sp002347285--1||s__Undibacterium sp013287275--1||s__VAUL01 sp005774545--1||s__WQXQ01 sp009780545--2||s__WQXQ01 sp009786625--4||s__WRMG01 sp009782385--12||s__WYBJ01 sp009377585--3:evalue_avg=1.3122807021724213e-26:evalue_max=7.48e-25:evalue_min=2.24e-97:evalue_std=9.907502030790169e-26:evalue_sum=7.480000002382801e-25:gapopen_avg=0.22807017543859648:gapopen_max=3.0:gapopen_min=0.0:gapopen_std=0.5674990201265652:gapopen_sum=13.0:gtdb_class_counter=c__Gammaproteobacteria--1||c__Planctomycetia--34||c__UBA727--1:gtdb_domain_counter=d__Bacteria--36:gtdb_family_counter=f__Burkholderiaceae--1||f__Isosphaeraceae--8||f__Pirellulaceae--20||f__Planctomycetaceae--6||f__VGSZ01--1:gtdb_genus_counter=g__Aquisphaera--2||g__F1-80-MAGs062--1||g__Fuerstia--1||g__GCA-2723275--1||g__JABISG01--1||g__JAFAHT01--1||g__K23-9--1||g__Laterigemmans--1||g__Maioricimonas--1||g__Mariniblastus--1||g__Novipirellula--1||g__Roseimaritima--1||g__Rubripirellula--4||g__Singulisphaera--1||g__Stieleria--10||g__Tautonia--4||g__Thalassoglobus--2||g__Thiomonas--1||g__VGSZ01--1:gtdb_order_counter=o__Burkholderiales--1||o__Isosphaerales--8||o__Pirellulales--20||o__Planctomycetales--6||o__UBA727--1:gtdb_phylum_counter=p__Myxococcota--1||p__Planctomycetota--34||p__Proteobacteria--1:gtdb_species_counter=s__Aquisphaera giovannonii--1||s__Aquisphaera sp011064615--1||s__F1-80-MAGs062 sp005809115--1||s__Fuerstia marisgermanicae--1||s__GCA-2723275 sp002723275--1||s__JABISG01 sp018699955--1||s__JAFAHT01 sp019237095--1||s__K23-9 sp007741555--1||s__Laterigemmans baculatus--1||s__Maioricimonas rarisocia--1||s__Mariniblastus fucicola--1||s__Novipirellula sp007859835--1||s__Roseimaritima ulvae--1||s__Rubripirellula obstinata--1||s__Rubripirellula sp007741535--1||s__Rubripirellula sp012270385--1||s__Rubripirellula sp016779185--1||s__Singulisphaera acidiphila--1||s__Stieleria baltica_A--1||s__Stieleria lacunae--1||s__Stieleria maiorica--1||s__Stieleria neptunia--1||s__Stieleria nitratireducens--1||s__Stieleria sp002167455--1||s__Stieleria sp002289565--1||s__Stieleria sp007753675--1||s__Stieleria sp014154935--1||s__Stieleria varia--1||s__Tautonia marina--1||s__Tautonia plasticadhaerens--1||s__Tautonia rosea--1||s__Tautonia sociabilis--1||s__Thalassoglobus neptunius--1||s__Thalassoglobus polymorphus--1||s__Thiomonas sp000377645--1||s__VGSZ01 sp016874845--1:heptad_counter=MCP-34H--1||MCP-40H--6||MCP-44H--181||MCP-52H--2||MCP-64H--1:lbd_counter=:lca_tree=c__Planctomycetia:length_avg=144.17543859649123:length_max=183.0:length_min=91.0:length_std=29.277077092971037:length_sum=8218.0:mismatch_avg=32.473684210526315:mismatch_max=57.0:mismatch_min=4.0:mismatch_std=11.538917477014618:mismatch_sum=1851.0:name=N278261:qcovhsp_avg=98.93157894736841:qcovhsp_max=100.0:qcovhsp_min=95.4:qcovhsp_std=1.4304292431116168:qcovhsp_sum=5639.099999999999:qend_avg=145.2982456140351:qend_max=183.0:qend_min=91.0:qend_std=29.44787459725641:qend_sum=8282.0:qstart_avg=2.3157894736842106:qstart_max=8.0:qstart_min=1.0:qstart_std=2.088727352932215:qstart_sum=132.0:ref_name_counter=GB_GCA_002723275.1_protein.faa_PBNZ01000008.1_102@PF00015_full_PFAM.211.398--12||GB_GCA_019237095.1_protein.faa_JAFAHT010000573.1_14@PF00015_full_PFAM.98.405--17||GB_GCA_903872065.1_protein.faa_CAIQJJ010000050.1_5@PF00015_full_PFAM.577.755--1||RS_GCF_000242455.2_protein.faa_NC_019892.1_3388@PF00015_full_PFAM.152.406--6||RS_GCF_008087625.1_protein.faa_NZ_CP042997.1_6767@PF00015_full_PFAM.212.403--6||RS_GCF_010367455.1_protein.faa_NZ_WRPR01000036.1_53@PF00015_full_PFAM.197.424--1||RS_GCF_011064615.1_protein.faa_NZ_JAALJH010000014.1_72@PF00015_full_PFAM.213.400--12||RS_GCF_012958305.1_protein.faa_NZ_JABBYO010000007.1_247@PF00015_full_PFAM.167.346--2:scovhsp_avg=63.714035087719296:scovhsp_max=93.6:scovhsp_min=50.2:scovhsp_std=11.753091365321891:scovhsp_sum=3631.7:send_avg=203.4561403508772:send_max=296.0:send_min=91.0:send_std=65.8480583766898:send_sum=11597.0:sstart_avg=60.40350877192982:sstart_max=142.0:sstart_min=1.0:sstart_std=45.75316524925696:sstart_sum=3443.0],((381554b1-4e36-4bf9-9e2e-25ca2660a660_3@MCPsignal.621.702:1.06811[&&NHX:Sample=rhizpot2:Type=capture:capture_class=c__Holophagae:capture_domain=d__Bacteria:capture_family=f__Holophagaceae:capture_genus=g__Geothrix:capture_order=o__Holophagales:capture_phylum=p__Acidobacteriota:capture_species=s__Geothrix sp016714685:heptad=MCP-44H],(GB_GCA_013202295.1_protein.faa_JABMRT010000292.1_13@PF00015_full_PFAM.346.499:0.504864,(3f8effe6-8fc5-4ece-b05d-d684db7f0c29_6@MCPsignal.26.73:5e-09[&&NHX:Sample=rhiztom1:Type=capture:capture_class=c__Gammaproteobacteria:capture_domain=d__Bacteria:capture_family=f__Cellvibrionaceae:capture_genus=g__Cellvibrio:capture_order=o__Pseudomonadales:capture_phylum=p__Proteobacteria:capture_species=s__Cellvibrio sp000263355:heptad=MCP-40H],75e22af7-c49b-461e-9561-ffbfc3a9c4c4_4@MCPsignal.103.217:0.0939858[&&NHX:Sample=rhiztom3:Type=capture:besthit=79.8:bitscore=153.0:capture_class=c__Gammaproteobacteria:capture_domain=d__Bacteria:capture_family=f__Pseudomonadaceae:capture_genus=g__Pseudomonas_E:capture_order=o__Pseudomonadales:capture_phylum=p__Proteobacteria:capture_species=s__Pseudomonas_E fulgida:evalue=8.47e-48:gapopen=1.0:heptad=MCP-24H:length=114.0:mismatch=22.0:qcovhsp=99.1:qend=114.0:qstart=2.0:ref_name=RS_GCF_008806955.1_protein.faa_NZ_CP031727.1_2092@PF00015_full_PFAM.497.699:scovhsp=56.4:send=114.0:sstart=1.0])0.971:0.789848[&&NHX:Sample_counter=rhiztom1--1||rhiztom3--1:Type_counter=capture--2:besthit_avg=79.8:besthit_max=79.8:besthit_min=79.8:besthit_std=0:besthit_sum=79.8:bitscore_avg=153.0:bitscore_max=153.0:bitscore_min=153.0:bitscore_std=0:bitscore_sum=153.0:capture_class_counter=c__Gammaproteobacteria--2:capture_domain_counter=d__Bacteria--2:capture_family_counter=f__Cellvibrionaceae--1||f__Pseudomonadaceae--1:capture_genus_counter=g__Cellvibrio--1||g__Pseudomonas_E--1:capture_order_counter=o__Pseudomonadales--2:capture_phylum_counter=p__Proteobacteria--2:capture_species_counter=s__Cellvibrio sp000263355--1||s__Pseudomonas_E fulgida--1:evalue_avg=8.47e-48:evalue_max=8.47e-48:evalue_min=8.47e-48:evalue_std=0:evalue_sum=8.47e-48:gapopen_avg=1.0:gapopen_max=1.0:gapopen_min=1.0:gapopen_std=0:gapopen_sum=1.0:gtdb_class_counter=:gtdb_domain_counter=:gtdb_family_counter=:gtdb_genus_counter=:gtdb_order_counter=:gtdb_phylum_counter=:gtdb_species_counter=:heptad_counter=MCP-24H--1||MCP-40H--1:lbd_counter=:length_avg=114.0:length_max=114.0:length_min=114.0:length_std=0:length_sum=114.0:mismatch_avg=22.0:mismatch_max=22.0:mismatch_min=22.0:mismatch_std=0:mismatch_sum=22.0:name=N278266:qcovhsp_avg=99.1:qcovhsp_max=99.1:qcovhsp_min=99.1:qcovhsp_std=0:qcovhsp_sum=99.1:qend_avg=114.0:qend_max=114.0:qend_min=114.0:qend_std=0:qend_sum=114.0:qstart_avg=2.0:qstart_max=2.0:qstart_min=2.0:qstart_std=0:qstart_sum=2.0:ref_name_counter=RS_GCF_008806955.1_protein.faa_NZ_CP031727.1_2092@PF00015_full_PFAM.497.699--1:scovhsp_avg=56.4:scovhsp_max=56.4:scovhsp_min=56.4:scovhsp_std=0:scovhsp_sum=56.4:send_avg=114.0:send_max=114.0:send_min=114.0:send_std=0:send_sum=114.0:sstart_avg=1.0:sstart_max=1.0:sstart_min=1.0:sstart_std=0:sstart_sum=1.0])0.051:0.177911[&&NHX:Sample_counter=rhiztom1--1||rhiztom3--1:Type_counter=capture--2:besthit_avg=79.8:besthit_max=79.8:besthit_min=79.8:besthit_std=0:besthit_sum=79.8:bitscore_avg=153.0:bitscore_max=153.0:bitscore_min=153.0:bitscore_std=0:bitscore_sum=153.0:capture_class_counter=c__Gammaproteobacteria--2:capture_domain_counter=d__Bacteria--2:capture_family_counter=f__Cellvibrionaceae--1||f__Pseudomonadaceae--1:capture_genus_counter=g__Cellvibrio--1||g__Pseudomonas_E--1:capture_order_counter=o__Pseudomonadales--2:capture_phylum_counter=p__Proteobacteria--2:capture_species_counter=s__Cellvibrio sp000263355--1||s__Pseudomonas_E fulgida--1:evalue_avg=8.47e-48:evalue_max=8.47e-48:evalue_min=8.47e-48:evalue_std=0:evalue_sum=8.47e-48:gapopen_avg=1.0:gapopen_max=1.0:gapopen_min=1.0:gapopen_std=0:gapopen_sum=1.0:gtdb_class_counter=:gtdb_domain_counter=:gtdb_family_counter=:gtdb_genus_counter=:gtdb_order_counter=:gtdb_phylum_counter=:gtdb_species_counter=:heptad_counter=MCP-24H--1||MCP-40H--1:lbd_counter=:length_avg=114.0:length_max=114.0:length_min=114.0:length_std=0:length_sum=114.0:mismatch_avg=22.0:mismatch_max=22.0:mismatch_min=22.0:mismatch_std=0:mismatch_sum=22.0:name=N278267:qcovhsp_avg=99.1:qcovhsp_max=99.1:qcovhsp_min=99.1:qcovhsp_std=0:qcovhsp_sum=99.1:qend_avg=114.0:qend_max=114.0:qend_min=114.0:qend_std=0:qend_sum=114.0:qstart_avg=2.0:qstart_max=2.0:qstart_min=2.0:qstart_std=0:qstart_sum=2.0:ref_name_counter=RS_GCF_008806955.1_protein.faa_NZ_CP031727.1_2092@PF00015_full_PFAM.497.699--1:scovhsp_avg=56.4:scovhsp_max=56.4:scovhsp_min=56.4:scovhsp_std=0:scovhsp_sum=56.4:send_avg=114.0:send_max=114.0:send_min=114.0:send_std=0:send_sum=114.0:sstart_avg=1.0:sstart_max=1.0:sstart_min=1.0:sstart_std=0:sstart_sum=1.0])0.766:0.10815[&&NHX:Sample_counter=rhizpot2--1||rhiztom1--1||rhiztom3--1:Type_counter=capture--3:besthit_avg=79.8:besthit_max=79.8:besthit_min=79.8:besthit_std=0:besthit_sum=79.8:bitscore_avg=153.0:bitscore_max=153.0:bitscore_min=153.0:bitscore_std=0:bitscore_sum=153.0:capture_class_counter=c__Gammaproteobacteria--2||c__Holophagae--1:capture_domain_counter=d__Bacteria--3:capture_family_counter=f__Cellvibrionaceae--1||f__Holophagaceae--1||f__Pseudomonadaceae--1:capture_genus_counter=g__Cellvibrio--1||g__Geothrix--1||g__Pseudomonas_E--1:capture_order_counter=o__Holophagales--1||o__Pseudomonadales--2:capture_phylum_counter=p__Acidobacteriota--1||p__Proteobacteria--2:capture_species_counter=s__Cellvibrio sp000263355--1||s__Geothrix sp016714685--1||s__Pseudomonas_E fulgida--1:evalue_avg=8.47e-48:evalue_max=8.47e-48:evalue_min=8.47e-48:evalue_std=0:evalue_sum=8.47e-48:gapopen_avg=1.0:gapopen_max=1.0:gapopen_min=1.0:gapopen_std=0:gapopen_sum=1.0:gtdb_class_counter=:gtdb_domain_counter=:gtdb_family_counter=:gtdb_genus_counter=:gtdb_order_counter=:gtdb_phylum_counter=:gtdb_species_counter=:heptad_counter=MCP-24H--1||MCP-40H--1||MCP-44H--1:lbd_counter=:length_avg=114.0:length_max=114.0:length_min=114.0:length_std=0:length_sum=114.0:mismatch_avg=22.0:mismatch_max=22.0:mismatch_min=22.0:mismatch_std=0:mismatch_sum=22.0:name=N278268:qcovhsp_avg=99.1:qcovhsp_max=99.1:qcovhsp_min=99.1:qcovhsp_std=0:qcovhsp_sum=99.1:qend_avg=114.0:qend_max=114.0:qend_min=114.0:qend_std=0:qend_sum=114.0:qstart_avg=2.0:qstart_max=2.0:qstart_min=2.0:qstart_std=0:qstart_sum=2.0:ref_name_counter=RS_GCF_008806955.1_protein.faa_NZ_CP031727.1_2092@PF00015_full_PFAM.497.699--1:scovhsp_avg=56.4:scovhsp_max=56.4:scovhsp_min=56.4:scovhsp_std=0:scovhsp_sum=56.4:send_avg=114.0:send_max=114.0:send_min=114.0:send_std=0:send_sum=114.0:sstart_avg=1.0:sstart_max=1.0:sstart_min=1.0:sstart_std=0:sstart_sum=1.0],(GB_GCA_002336105.1_protein.faa_DDEQ01000028.1_8@PF00015_full_PFAM.482.654:0.721603[&&NHX:Type=GTDB:gtdb_class=c__Fimbriimonadia:gtdb_domain=d__Bacteria:gtdb_family=f__Fimbriimonadaceae:gtdb_genus=g__Fimbriimonas:gtdb_order=o__Fimbriimonadales:gtdb_phylum=p__Armatimonadota:gtdb_species=s__Fimbriimonas sp002336105:heptad=MCP-44H:species=d__Bacteria_p__Armatimonadota_c__Fimbriimonadia_o__Fimbriimonadales_f__Fimbriimonadaceae_g__Fimbriimonas_s__Fimbriimonas sp002336105],RS_GCF_000260985.4_protein.faa_NC_017857.3_60@PF00015_full_PFAM.29.234:0.725601[&&NHX:Type=GTDB:gtdb_class=c__Gammaproteobacteria:gtdb_domain=d__Bacteria:gtdb_family=f__Methylophagaceae:gtdb_genus=g__Methylophaga:gtdb_order=o__Nitrosococcales:gtdb_phylum=p__Proteobacteria:gtdb_species=s__Methylophaga nitratireducenticrescens:heptad=MCP-44H:species=d__Bacteria_p__Proteobacteria_c__Gammaproteobacteria_o__Nitrosococcales_f__Methylophagaceae_g__Methylophaga_s__Methylophaga nitratireducenticrescens])0.645:0.249069[&&NHX:Sample_counter=:Type_counter=GTDB--2:capture_class_counter=:capture_domain_counter=:capture_family_counter=:capture_genus_counter=:capture_order_counter=:capture_phylum_counter=:capture_species_counter=:evoltype=D:gtdb_class_counter=c__Fimbriimonadia--1||c__Gammaproteobacteria--1:gtdb_domain_counter=d__Bacteria--2:gtdb_family_counter=f__Fimbriimonadaceae--1||f__Methylophagaceae--1:gtdb_genus_counter=g__Fimbriimonas--1||g__Methylophaga--1:gtdb_order_counter=o__Fimbriimonadales--1||o__Nitrosococcales--1:gtdb_phylum_counter=p__Armatimonadota--1||p__Proteobacteria--1:gtdb_species_counter=s__Fimbriimonas sp002336105--1||s__Methylophaga nitratireducenticrescens--1:heptad_counter=MCP-44H--2:lbd_counter=:lca=d__Bacteria:lca_tree=d__Bacteria:name=N278271:ref_name_counter=])0.871:0.234372[&&NHX:Sample_counter=rhizpot2--1||rhiztom1--1||rhiztom3--1:Type_counter=GTDB--2||capture--3:besthit_avg=79.8:besthit_max=79.8:besthit_min=79.8:besthit_std=0:besthit_sum=79.8:bitscore_avg=153.0:bitscore_max=153.0:bitscore_min=153.0:bitscore_std=0:bitscore_sum=153.0:capture_class_counter=c__Gammaproteobacteria--2||c__Holophagae--1:capture_domain_counter=d__Bacteria--3:capture_family_counter=f__Cellvibrionaceae--1||f__Holophagaceae--1||f__Pseudomonadaceae--1:capture_genus_counter=g__Cellvibrio--1||g__Geothrix--1||g__Pseudomonas_E--1:capture_order_counter=o__Holophagales--1||o__Pseudomonadales--2:capture_phylum_counter=p__Acidobacteriota--1||p__Proteobacteria--2:capture_species_counter=s__Cellvibrio sp000263355--1||s__Geothrix sp016714685--1||s__Pseudomonas_E fulgida--1:evalue_avg=8.47e-48:evalue_max=8.47e-48:evalue_min=8.47e-48:evalue_std=0:evalue_sum=8.47e-48:gapopen_avg=1.0:gapopen_max=1.0:gapopen_min=1.0:gapopen_std=0:gapopen_sum=1.0:gtdb_class_counter=c__Fimbriimonadia--1||c__Gammaproteobacteria--1:gtdb_domain_counter=d__Bacteria--2:gtdb_family_counter=f__Fimbriimonadaceae--1||f__Methylophagaceae--1:gtdb_genus_counter=g__Fimbriimonas--1||g__Methylophaga--1:gtdb_order_counter=o__Fimbriimonadales--1||o__Nitrosococcales--1:gtdb_phylum_counter=p__Armatimonadota--1||p__Proteobacteria--1:gtdb_species_counter=s__Fimbriimonas sp002336105--1||s__Methylophaga nitratireducenticrescens--1:heptad_counter=MCP-24H--1||MCP-40H--1||MCP-44H--3:lbd_counter=:lca_tree=d__Bacteria:length_avg=114.0:length_max=114.0:length_min=114.0:length_std=0:length_sum=114.0:mismatch_avg=22.0:mismatch_max=22.0:mismatch_min=22.0:mismatch_std=0:mismatch_sum=22.0:name=N278272:qcovhsp_avg=99.1:qcovhsp_max=99.1:qcovhsp_min=99.1:qcovhsp_std=0:qcovhsp_sum=99.1:qend_avg=114.0:qend_max=114.0:qend_min=114.0:qend_std=0:qend_sum=114.0:qstart_avg=2.0:qstart_max=2.0:qstart_min=2.0:qstart_std=0:qstart_sum=2.0:ref_name_counter=RS_GCF_008806955.1_protein.faa_NZ_CP031727.1_2092@PF00015_full_PFAM.497.699--1:scovhsp_avg=56.4:scovhsp_max=56.4:scovhsp_min=56.4:scovhsp_std=0:scovhsp_sum=56.4:send_avg=114.0:send_max=114.0:send_min=114.0:send_std=0:send_sum=114.0:sstart_avg=1.0:sstart_max=1.0:sstart_min=1.0:sstart_std=0:sstart_sum=1.0])0.905:0.110256[&&NHX:Sample_counter=rhizpot1--50||rhizpot2--6||rhizpot3--51||rhiztom1--23||rhiztom2--16||rhiztom3--12:Type_counter=GTDB--38||capture--158:besthit_avg=77.41379310344828:besthit_max=95.6:besthit_min=57.3:besthit_std=6.837395838415359:besthit_sum=4490.000000000001:bitscore_avg=197.21724137931034:bitscore_max=285.0:bitscore_min=93.6:bitscore_std=46.38564939126633:bitscore_sum=11438.6:capture_class_counter=c__Actinomycetia--16||c__Alphaproteobacteria--35||c__Bacilli--4||c__Chloroflexia--1||c__Clostridia--12||c__Desulfotomaculia--2||c__Desulfovibrionia--1||c__Desulfuromonadia--4||c__GWE2-31-10--1||c__Gammaproteobacteria--24||c__Halobacteria--7||c__Holophagae--9||c__Myxococcia--3||c__Negativicutes--4||c__Planctomycetia--1||c__Polyangia--1||c__SHA-98--1||c__Spirochaetia--28||c__Synergistia--3||c__Thermococci--1:capture_domain_counter=d__Archaea--8||d__Bacteria--150:capture_family_counter=f__Acetobacteraceae--1||f__Aminobacteriaceae--3||f__Anaeromyxobacteraceae--3||f__BM103--1||f__Beijerinckiaceae--1||f__Burkholderiaceae--8||f__Cellvibrionaceae--1||f__Chitinibacteraceae--1||f__Chromobacteriaceae--1||f__Desulforudaceae--2||f__Desulfovibrionaceae--1||f__Fen-1364--1||f__GWE2-31-10--1||f__Geobacteraceae--1||f__Halobacillaceae--1||f__Haloferacaceae--1||f__Halomonadaceae--2||f__Holophagaceae--9||f__Isosphaeraceae--1||f__JABLXJ01--1||f__Kordiimonadaceae--2||f__Marispirochaetaceae--1||f__Micromonosporaceae--16||f__Natrialbaceae--6||f__Paenibacillaceae--3||f__Polyangiaceae--1||f__Porticoccaceae--4||f__Pseudomonadaceae--2||f__Rhodobacteraceae--1||f__Rhodocyclaceae--1||f__Selenomonadaceae--4||f__Sphingomonadaceae--7||f__Stappiaceae--2||f__Termitinemataceae--14||f__Thalassospiraceae--20||f__Thermococcaceae--1||f__Thermomicrobiaceae--1||f__Thiomicrospiraceae--1||f__Trichloromonadaceae--2||f__UBA12059--1||f__UBA8932--11||f__UBA929--12||f__WYBJ01--3||f__Xanthobacteraceae--1:capture_genus_counter=g__Actinoplanes--16||g__BRH-c0--4||g__Bosea--1||g__CAIJMU01--7||g__CAIVJW01--1||g__Caballeronia--1||g__Cellvibrio--1||g__Centipeda--4||g__Chitiniphilus--1||g__Chromobacterium--1||g__Comamonas--1||g__Desulfopertinax--2||g__Desulfovibrio--1||g__Eilatimonas--2||g__Fen-1364--1||g__Geomonas--1||g__Geothrix--4||g__Halobacillus--1||g__Halomonas--2||g__Halorubrum--1||g__Haloterrigena--1||g__Halovivax--1||g__Holophaga--5||g__Hydrogenovibrio--1||g__JAAYLU01--3||g__JABLXL01--1||g__JAFGQL01--1||g__Kinneretia--1||g__MWDO01--1||g__Natrialba--4||g__Paenibacillus--1||g__Paenibacillus_B--1||g__Paenibacillus_D--1||g__Parerythrobacter--3||g__Pelomonas--2||g__Pseudolabrys--1||g__Pseudomonas_E--2||g__R267--3||g__Rhizorhabdus--1||g__Rhodovarius--1||g__Roseibium--2||g__Rubrivivax--1||g__SZUA-370--1||g__SZUA-426--7||g__Sphingomonas--2||g__Sphingomonas_I--1||g__Tautonia--1||g__Thalassospira--20||g__Thermococcus--1||g__Thermomicrobium--1||g__Thiomonas--1||g__Tranquillimonas--1||g__Trichloromonas--2||g__UBA12037--1||g__UBA1306--4||g__UBA2250--1||g__Undibacterium--1||g__VAUL01--1||g__WQXQ01--6||g__WRMG01--12||g__WYBJ01--3:capture_order_counter=o__Acetobacterales--1||o__Ammonifexales--2||o__Bacillales_D--1||o__Burkholderiales--14||o__Ch115--1||o__Desulfovibrionales--1||o__Desulfuromonadales--3||o__GWE2-31-10--1||o__Geobacterales--1||o__Halobacteriales--7||o__Holophagales--9||o__Isosphaerales--1||o__JC444--1||o__Mycobacteriales--16||o__Myxococcales--3||o__Oscillospirales--12||o__Paenibacillales--3||o__Polyangiales--1||o__Pseudomonadales--9||o__Rhizobiales--4||o__Rhodobacterales--1||o__Rhodospirillales--20||o__SZUA-6--1||o__Selenomonadales--4||o__Sphingomonadales--9||o__Synergistales--3||o__Thermococcales--1||o__Thermomicrobiales--1||o__Thiomicrospirales--1||o__Treponematales--26:capture_phylum_counter=p__Acidobacteriota--9||p__Actinobacteriota--16||p__Chloroflexota--1||p__Desulfobacterota--4||p__Desulfobacterota_I--1||p__Firmicutes--4||p__Firmicutes_A--12||p__Firmicutes_B--2||p__Firmicutes_C--4||p__Firmicutes_G--1||p__Halobacteriota--7||p__Methanobacteriota_B--1||p__Myxococcota--4||p__Planctomycetota--1||p__Proteobacteria--59||p__Spirochaetota--29||p__Synergistota--3:capture_species_counter=s__Actinoplanes brasiliensis--1||s__Actinoplanes consettensis--6||s__Actinoplanes ianthinogenes--1||s__Actinoplanes palleronii--2||s__Actinoplanes sp016785085--4||s__Actinoplanes sp017592555--1||s__Actinoplanes xinjiangensis--1||s__BRH-c0 sp002702725--4||s__Bosea sp900473415--1||s__CAIJMU01 sp903821875--7||s__CAIVJW01 sp903906315--1||s__Caballeronia udeis--1||s__Cellvibrio sp000263355--1||s__Centipeda sp015265235--4||s__Chitiniphilus eburneus--1||s__Chromobacterium sphagni--1||s__Comamonas testosteroni_D--1||s__Desulfopertinax sp002375985--2||s__Desulfovibrio intestinigallinarum--1||s__Eilatimonas milleporae--2||s__Fen-1364 sp003170115--1||s__Geomonas sp000023645--1||s__Geothrix sp016714685--1||s__Geothrix sp903839205--1||s__Geothrix sp903843705--2||s__Halobacillus karajensis--1||s__Halomonas sp003031405--1||s__Halomonas sp003339685--1||s__Halorubrum sp018623055--1||s__Haloterrigena turkmenica--1||s__Halovivax sp007119345--1||s__Holophaga sp002297665--2||s__Holophaga sp002298155--1||s__Holophaga sp002319925--1||s__Holophaga sp903868115--1||s__Hydrogenovibrio sp001507555--1||s__JAAYLU01 sp018436785--3||s__JABLXL01 sp013178125--1||s__JAFGQL01 sp016935695--1||s__Kinneretia sp015624425--1||s__MWDO01 sp017998755--1||s__Natrialba chahannaoensis--4||s__Paenibacillus forsythiae--1||s__Paenibacillus_B sp015558675--1||s__Paenibacillus_D sp004134985--1||s__Parerythrobacter sp004114695--3||s__Pelomonas sp001425165--2||s__Pseudolabrys sp003133345--1||s__Pseudomonas_E fulgida--1||s__Pseudomonas_E sp001269805--1||s__R267 sp013340205--3||s__Rhizorhabdus sp001428605--1||s__Rhodovarius sp004005855--1||s__Roseibium litorale--1||s__Roseibium sp001890945--1||s__Rubrivivax sp903822435--1||s__SZUA-370 sp018816345--1||s__SZUA-426 sp003245635--7||s__Sphingomonas aurantiaca--1||s__Sphingomonas endophytica--1||s__Sphingomonas_I sp013113735--1||s__Tautonia sociabilis--1||s__Thalassospira sp001613795--20||s__Thermococcus sp012027495--1||s__Thermomicrobium sp002898255--1||s__Thiomonas sp000377645--1||s__Tranquillimonas littorinae--1||s__Trichloromonas acetexigens--2||s__UBA12037 sp003527485--1||s__UBA1306 sp002307245--4||s__UBA2250 sp002347285--1||s__Undibacterium sp013287275--1||s__VAUL01 sp005774545--1||s__WQXQ01 sp009780545--2||s__WQXQ01 sp009786625--4||s__WRMG01 sp009782385--12||s__WYBJ01 sp009377585--3:evalue_avg=1.2896551728246207e-26:evalue_max=7.48e-25:evalue_min=2.24e-97:evalue_std=9.821721177852356e-26:evalue_sum=7.4800000023828005e-25:gapopen_avg=0.2413793103448276:gapopen_max=3.0:gapopen_min=0.0:gapopen_std=0.5715581911583612:gapopen_sum=14.0:gtdb_class_counter=c__Fimbriimonadia--1||c__Gammaproteobacteria--2||c__Planctomycetia--34||c__UBA727--1:gtdb_domain_counter=d__Bacteria--38:gtdb_family_counter=f__Burkholderiaceae--1||f__Fimbriimonadaceae--1||f__Isosphaeraceae--8||f__Methylophagaceae--1||f__Pirellulaceae--20||f__Planctomycetaceae--6||f__VGSZ01--1:gtdb_genus_counter=g__Aquisphaera--2||g__F1-80-MAGs062--1||g__Fimbriimonas--1||g__Fuerstia--1||g__GCA-2723275--1||g__JABISG01--1||g__JAFAHT01--1||g__K23-9--1||g__Laterigemmans--1||g__Maioricimonas--1||g__Mariniblastus--1||g__Methylophaga--1||g__Novipirellula--1||g__Roseimaritima--1||g__Rubripirellula--4||g__Singulisphaera--1||g__Stieleria--10||g__Tautonia--4||g__Thalassoglobus--2||g__Thiomonas--1||g__VGSZ01--1:gtdb_order_counter=o__Burkholderiales--1||o__Fimbriimonadales--1||o__Isosphaerales--8||o__Nitrosococcales--1||o__Pirellulales--20||o__Planctomycetales--6||o__UBA727--1:gtdb_phylum_counter=p__Armatimonadota--1||p__Myxococcota--1||p__Planctomycetota--34||p__Proteobacteria--2:gtdb_species_counter=s__Aquisphaera giovannonii--1||s__Aquisphaera sp011064615--1||s__F1-80-MAGs062 sp005809115--1||s__Fimbriimonas sp002336105--1||s__Fuerstia marisgermanicae--1||s__GCA-2723275 sp002723275--1||s__JABISG01 sp018699955--1||s__JAFAHT01 sp019237095--1||s__K23-9 sp007741555--1||s__Laterigemmans baculatus--1||s__Maioricimonas rarisocia--1||s__Mariniblastus fucicola--1||s__Methylophaga nitratireducenticrescens--1||s__Novipirellula sp007859835--1||s__Roseimaritima ulvae--1||s__Rubripirellula obstinata--1||s__Rubripirellula sp007741535--1||s__Rubripirellula sp012270385--1||s__Rubripirellula sp016779185--1||s__Singulisphaera acidiphila--1||s__Stieleria baltica_A--1||s__Stieleria lacunae--1||s__Stieleria maiorica--1||s__Stieleria neptunia--1||s__Stieleria nitratireducens--1||s__Stieleria sp002167455--1||s__Stieleria sp002289565--1||s__Stieleria sp007753675--1||s__Stieleria sp014154935--1||s__Stieleria varia--1||s__Tautonia marina--1||s__Tautonia plasticadhaerens--1||s__Tautonia rosea--1||s__Tautonia sociabilis--1||s__Thalassoglobus neptunius--1||s__Thalassoglobus polymorphus--1||s__Thiomonas sp000377645--1||s__VGSZ01 sp016874845--1:heptad_counter=MCP-24H--1||MCP-34H--1||MCP-40H--7||MCP-44H--184||MCP-52H--2||MCP-64H--1:lbd_counter=:lca_tree=d__Bacteria:length_avg=143.6551724137931:length_max=183.0:length_min=91.0:length_std=29.28837367328361:length_sum=8332.0:mismatch_avg=32.293103448275865:mismatch_max=57.0:mismatch_min=4.0:mismatch_std=11.519637879130737:mismatch_sum=1873.0:name=N278273:qcovhsp_avg=98.93448275862069:qcovhsp_max=100.0:qcovhsp_min=95.4:qcovhsp_std=1.417998555431666:qcovhsp_sum=5738.2:qend_avg=144.75862068965517:qend_max=183.0:qend_min=91.0:qend_std=29.476312431431342:qend_sum=8396.0:qstart_avg=2.310344827586207:qstart_max=8.0:qstart_min=1.0:qstart_std=2.070739308198074:qstart_sum=134.0:ref_name_counter=GB_GCA_002723275.1_protein.faa_PBNZ01000008.1_102@PF00015_full_PFAM.211.398--12||GB_GCA_019237095.1_protein.faa_JAFAHT010000573.1_14@PF00015_full_PFAM.98.405--17||GB_GCA_903872065.1_protein.faa_CAIQJJ010000050.1_5@PF00015_full_PFAM.577.755--1||RS_GCF_000242455.2_protein.faa_NC_019892.1_3388@PF00015_full_PFAM.152.406--6||RS_GCF_008087625.1_protein.faa_NZ_CP042997.1_6767@PF00015_full_PFAM.212.403--6||RS_GCF_008806955.1_protein.faa_NZ_CP031727.1_2092@PF00015_full_PFAM.497.699--1||RS_GCF_010367455.1_protein.faa_NZ_WRPR01000036.1_53@PF00015_full_PFAM.197.424--1||RS_GCF_011064615.1_protein.faa_NZ_JAALJH010000014.1_72@PF00015_full_PFAM.213.400--12||RS_GCF_012958305.1_protein.faa_NZ_JABBYO010000007.1_247@PF00015_full_PFAM.167.346--2:scovhsp_avg=63.58793103448276:scovhsp_max=93.6:scovhsp_min=50.2:scovhsp_std=11.689057374782184:scovhsp_sum=3688.1:send_avg=201.91379310344828:send_max=296.0:send_min=91.0:send_std=66.31643560214908:send_sum=11711.0:sstart_avg=59.37931034482759:sstart_max=142.0:sstart_min=1.0:sstart_std=46.0159497848708:sstart_sum=3444.0])0.844:0.0559846[&&NHX:Sample_counter=rhizpot1--187||rhizpot2--33||rhizpot3--172||rhiztom1--330||rhiztom2--293||rhiztom3--330:Type_counter=GTDB--1071||capture--1345:besthit_avg=73.18454545454546:besthit_max=100.0:besthit_min=36.6:besthit_std=12.181985178568707:besthit_sum=32201.2:bitscore_avg=157.69136363636363:bitscore_max=285.0:bitscore_min=43.9:bitscore_std=45.0561949095881:bitscore_sum=69384.2:capture_class_counter=c__4484-113--1||c__AC1--6||c__Acidobacteriae--7||c__Actinomycetia--58||c__Alphaproteobacteria--191||c__Anaerolineae--3||c__Bacilli--58||c__Bdellovibrionia_A--3||c__Campylobacteria--2||c__Chloroflexia--8||c__Clostridia--40||c__Cyanobacteriia--1||c__Deferrisomatia--3||c__Desulfarculia--1||c__Desulfobulbia--4||c__Desulfotomaculia--3||c__Desulfovibrionia--58||c__Desulfuromonadia--12||c__Dormibacteria--2||c__Eremiobacteria--4||c__Fibrobacteria--2||c__Fimbriimonadia--2||c__GWE2-31-10--1||c__Gammaproteobacteria--550||c__Gemmatimonadetes--15||c__Halanaerobiia--2||c__Halobacteria--79||c__Holophagae--40||c__J058--1||c__JACPHN01--1||c__Kiritimatiellae--1||c__Leptospirae--1||c__Limnochordia--11||c__Limnocylindria--3||c__Lokiarchaeia--2||c__MBNT15--2||c__Magnetococcia--9||c__Moduliflexia--1||c__Moorellia--1||c__Myxococcia--14||c__Negativicutes--9||c__Nitrospiria--4||c__Oligoflexia--1||c__Peptococcia--2||c__Phycisphaerae--8||c__Planctomycetia--2||c__Polyangia--7||c__Rhodothermia--2||c__SHA-98--1||c__Sericytochromatia--1||c__Spirochaetia--46||c__Symbiobacteriia--4||c__Synergistia--5||c__Syntrophobacteria--1||c__Thermaerobacteria--1||c__Thermococci--1||c__Thermoleophilia--13||c__Thermoplasmata--5||c__Thermotogae--1||c__UBA1135--1||c__UBA4802--4||c__UBA6191--1||c__UBA6911--1||c__UBA9160--1||c__Verrucomicrobiae--18||c__Vicinamibacteria--1||c__XYA12-FULL-58-9--1:capture_domain_counter=d__Archaea--87||d__Bacteria--1258:capture_family_counter=f__Acetobacteraceae--10||f__Acidobacteriaceae--2||f__Acutalibacteraceae--1||f__Aeromonadaceae--31||f__Aestuariirhabdaceae--4||f__Alcanivoracaceae--1||f__Alkalispirochaetaceae--2||f__Alteromonadaceae--5||f__Aminobacteriaceae--3||f__Amphibacillaceae--3||f__Anaeromusaceae--1||f__Anaeromyxobacteraceae--7||f__Anaerotignaceae--1||f__Ancalomicrobiaceae--1||f__Aneurinibacillaceae--1||f__Aquaspirillaceae--5||f__Aquisalimonadaceae--2||f__Azospirillaceae--9||f__BM103--1||f__Bacillaceae--1||f__Bacillaceae_G--1||f__Baltobacteraceae--4||f__Beijerinckiaceae--29||f__Brevibacillaceae--4||f__Bryobacteraceae--4||f__Burkholderiaceae--139||f__Butyricicoccaceae--1||f__CAG-977--1||f__CAIMTB01--2||f__CSP1-4--3||f__Caulobacteraceae--1||f__Cellulomonadaceae--8||f__Cellvibrionaceae--2||f__Chitinibacteraceae--7||f__Chloroflexaceae--7||f__Chromatiaceae--5||f__Chromobacteriaceae--18||f__DC0425bin3--1||f__DSM-19610--1||f__DSM-21159--1||f__Deferrisomataceae--3||f__Demequinaceae--1||f__Dermatophilaceae--1||f__Desulfarculaceae--1||f__Desulfomicrobiaceae--2||f__Desulforudaceae--2||f__Desulfovibrionaceae--56||f__Desulfurivibrionaceae--4||f__Devosiaceae--1||f__Domibacillaceae--1||f__Dongiaceae--6||f__Ectothiorhodospiraceae--2||f__Endozoicomonadaceae--1||f__Enterobacteriaceae--7||f__EtOH8--1||f__Exiguobacteraceae--3||f__Fen-1364--1||f__Fimbriimonadaceae--2||f__GCA-002686595--1||f__GCA-2696645--1||f__GWC2-71-9--6||f__GWE2-31-10--1||f__Ga0077536--4||f__Gallionellaceae--3||f__Gemmatimonadaceae--2||f__Geobacteraceae--2||f__Geodermatophilaceae--8||f__Geothermobacteraceae--2||f__HTCC2089--1||f__Haladaptataceae--1||f__Halarsenatibacteraceae--2||f__Haloarculaceae--3||f__Halobacillaceae--1||f__Haloferacaceae--57||f__Halomonadaceae--3||f__Halorhodospiraceae--1||f__Holophagaceae--40||f__HyVt-429--1||f__Isosphaeraceae--1||f__JAACEH01--1||f__JAAYUB01--1||f__JABLXJ01--1||f__JACPHN01--1||f__JACPRK01--1||f__JACQDU01--1||f__JACZKF01--1||f__JADGAP01--2||f__JAEEML01--1||f__JAEUJZ01--1||f__JAEULF01--1||f__JAFGCY01--1||f__JAFGIB01--4||f__JAFNAJ01--1||f__Kordiimonadaceae--3||f__Lachnospiraceae--13||f__Leptospiraceae--1||f__Longimicrobiaceae--7||f__MBNT15--2||f__MEBIC09517--1||f__Magnetaquicoccaceae--6||f__Magnetospirillaceae--18||f__Magnetovibrionaceae--1||f__Marispirochaetaceae--3||f__Mesoaciditogaceae--1||f__Methanomassiliicoccaceae--5||f__Methylophilaceae--2||f__Micromonosporaceae--35||f__Miltoncostaeaceae--1||f__Moduliflexaceae--1||f__Moorellaceae--1||f__Motilibacteraceae--1||f__Myxococcaceae--7||f__NBRC-103111--10||f__Nap2-2B--1||f__Natrialbaceae--18||f__Natronospirillaceae--1||f__Nitrincolaceae--5||f__Nitrosomonadaceae--1||f__Nitrospiraceae--4||f__Nocardioidaceae--1||f__Oleiphilaceae--12||f__Opitutaceae--5||f__Oscillospiraceae--9||f__PXAI01--1||f__Paenibacillaceae--31||f__Planococcaceae--1||f__Pleomorphomonadaceae--1||f__Polyangiaceae--2||f__Porticoccaceae--4||f__Pseudomonadaceae--167||f__Pseudonocardiaceae--2||f__Pseudopelobacteraceae--2||f__QNZT01--1||f__RSA17--1||f__RSA5--9||f__Rhizobiaceae--1||f__Rhodobacteraceae--10||f__Rhodocyclaceae--65||f__Rhodospirillaceae--1||f__Rhodovibrionaceae--1||f__Ruminococcaceae--3||f__S140-43--2||f__S144-34--12||f__SG8-4--1||f__SHVZ01--1||f__SKKC01--1||f__SLAA01--2||f__SOKP01--2||f__SV1-B22--1||f__SXTU01--10||f__SZUA-8--1||f__Sedimenticolaceae--1||f__Selenomonadaceae--7||f__Shewanellaceae--5||f__Silvanigrellaceae--1||f__Solirubrobacteraceae--12||f__Sphingomonadaceae--33||f__Spirochaetaceae_B--1||f__Spirulinaceae--1||f__Sporomusaceae--1||f__Stappiaceae--14||f__Streptosporangiaceae--1||f__Succinivibrionaceae--1||f__Sulfurospirillaceae--1||f__Symbiobacteriaceae--4||f__Synergistaceae--1||f__Syntrophobacteraceae--1||f__Termitinemataceae--14||f__Thalassobaculaceae--2||f__Thalassospiraceae--21||f__Thermococcaceae--1||f__Thermoguttaceae--1||f__Thermomicrobiaceae--1||f__Thioalkalivibrionaceae--3||f__Thiobacillaceae--3||f__Thiohalomonadaceae--1||f__Thiomicrospiraceae--1||f__Thiotrichaceae--1||f__Treponemataceae--8||f__Trichloromonadaceae--4||f__Tumebacillaceae--1||f__UBA1018--3||f__UBA12059--3||f__UBA1924--6||f__UBA2255--5||f__UBA4093--1||f__UBA4486--12||f__UBA5070--2||f__UBA5368--2||f__UBA5550--2||f__UBA5745--2||f__UBA6663--3||f__UBA6930--1||f__UBA7541--1||f__UBA8260--2||f__UBA8416--1||f__UBA8932--11||f__UBA929--12||f__UBA9464--1||f__UBA998--1||f__Vibrionaceae--3||f__WOZS01--1||f__WYBJ01--3||f__Wenzhouxiangellaceae--1||f__Xanthobacteraceae--21||f__ZCTH02-B6--2:capture_genus_counter=g__1XD42-69--1||g__2-02-FULL-56-15--12||g__20CM-2-65-7--1||g__20CM-4-69-16--1||g__46-80--1||g__AG25--1||g__AG41--1||g__Accumulibacter--1||g__Acidovorax--2||g__Actinokineospora--1||g__Actinoplanes--35||g__Actinosynnema--1||g__Actinotalea--1||g__Aeromonas--22||g__Aerophototrophica--1||g__Aestuariirhabdus--4||g__Afipia--1||g__Aggregicoccus--1||g__Alcanivorax--1||g__Aliivibrio--1||g__Alkalispirochaeta--2||g__Allosphingosinicella--3||g__Alteromonas--2||g__Amantichitinum--1||g__Aminidesulfovibrio--6||g__An92--1||g__Anaeromusa--1||g__Anaerotruncus--2||g__Aneurinibacillus--1||g__Aquabacterium--2||g__Aquabacterium_A--1||g__Aquincola--1||g__Aquisalimonas--2||g__Aquitalea--11||g__Aromatoleum--11||g__Azoarcus--3||g__Azoarcus_D--1||g__Azoarcus_F--1||g__Azonexus--15||g__Azospira--1||g__Azospira_A--1||g__Azospirillum--5||g__B1Sed10-166--2||g__BM304--1||g__BOG-930--1||g__BRH-c0--4||g__Bacillus_A--1||g__Blastococcus--3||g__Blastomonas--1||g__Bordetella_C--1||g__Bosea--6||g__Bradyrhizobium--8||g__Brevibacillus--1||g__Brevibacillus_D--1||g__Burkholderia--1||g__Butyricicoccus--1||g__Butyrivibrio--1||g__CADEFT01--1||g__CAG-95--1||g__CAIJMU01--7||g__CAIMTB01--2||g__CAISUK01--2||g__CAITIQ01--1||g__CAITVN01--3||g__CAIULK01--1||g__CAIVJW01--1||g__CAIVQB01--1||g__CAJCBL01--1||g__CFH-S0501--2||g__Caballeronia--7||g__Caenispirillum--1||g__Caldimonas--1||g__Caulobacter--1||g__Cellulomonas--7||g__Cellvibrio--1||g__Centipeda--4||g__Chitinibacter--1||g__Chitiniphilus--1||g__Chloroflexus--1||g__Choladocola--1||g__Chromatium--1||g__Chromobacterium--4||g__Citrobacter--1||g__Clostridium_Q--1||g__Cohnella--7||g__Comamonas--2||g__Corallococcus--4||g__Cupidesulfovibrio--1||g__Curvibacter--1||g__Cyclonatronum--1||g__DC0425bin3--1||g__DSTP01--1||g__Deferrisoma--3||g__Demequina--1||g__Derxia--1||g__Desulfocurvus--1||g__Desulfomicrobium--2||g__Desulfopertinax--2||g__Desulfovibrio--1||g__Didemnitutus--1||g__Dongia--6||g__Duganella--2||g__Dysosmobacter--1||g__ER4--1||g__Eilatimonas--2||g__Elarobacter--4||g__Endozoicomonas--1||g__Enterenecus--1||g__Erythrobacter--2||g__Exiguobacterium--2||g__Exiguobacterium_A--1||g__FT1-020--1||g__FW300-bin19--1||g__Fen-1039--3||g__Fen-1364--1||g__Fimbriimonas--1||g__Fundidesulfovibrio--2||g__Ga0077536--1||g__Ga0077548--5||g__Ga0077553--3||g__Ga0077560--1||g__Gemmatimonas--1||g__Gemmatirosa--1||g__Gemmobacter_B--1||g__Geodermatophilus--5||g__Geomonas--2||g__Geothrix--11||g__Halarsenatibacter--2||g__Halobacillus--1||g__Halobiforma--1||g__Halochromatium--1||g__Halodesulfovibrio--1||g__Halomicroarcula--1||g__Halomonas--3||g__Halopiger_A--6||g__Haloplanus--52||g__Halorubrum--4||g__Halorussus--1||g__Halospina--1||g__Haloterrigena--1||g__Halovivax--5||g__Herbaspirillum--1||g__Holophaga--29||g__Hwanghaeella--1||g__HyVt-429--1||g__HyVt-443--1||g__Hydrogenophaga--16||g__Hydrogenovibrio--1||g__Ideonella--2||g__JAAFGT01--1||g__JAANAU01--3||g__JAAUTY01--1||g__JAAYDY01--1||g__JAAYLU01--3||g__JAAYUR01--1||g__JABLXL01--1||g__JACCES01--3||g__JACOUN01--4||g__JACPHN01--1||g__JACPRK01--1||g__JACQDU01--1||g__JACQWY01--3||g__JACRCG01--1||g__JACRDC01--1||g__JACRMN01--3||g__JACZKF01--1||g__JADGAP01--2||g__JADGRF01--4||g__JAEEML01--1||g__JAEUJZ01--1||g__JAEULF01--1||g__JAEUQQ01--1||g__JAFAYN01--3||g__JAFGCY01--1||g__JAFGQL01--1||g__JAFGRD01--1||g__JAGNHB01--1||g__JAGTRP01--1||g__JAHJQZ01--1||g__Janthinobacterium--18||g__Jeongeupia--1||g__KK5--1||g__Kineothrix--2||g__Kinneretia--1||g__Komagataeibacter--2||g__Kordiimonas--1||g__Kosakonia--1||g__Laribacter--1||g__Lawsonibacter--2||g__Leisingera--1||g__Leptospira--1||g__Limnobacter--1||g__Loki-b32--1||g__Longimicrobium--4||g__Lysinibacillus_B--1||g__MADRE1--1||g__MEBICO9517--1||g__MEC069--1||g__MVZN01--1||g__MWDO01--1||g__Magnetaquicoccus--1||g__Magnetospirillum--1||g__Magnetovibrio--1||g__Mangrovitalea--1||g__Marichromatium--2||g__Maridesulfovibrio--1||g__Marinobacter--9||g__Marinobacterium--2||g__Marinobacterium_B--1||g__Marispirochaeta--2||g__Massilia--2||g__Mediterraneibacter--1||g__Megalodesulfovibrio--3||g__Metabacillus--1||g__Methylobacterium--21||g__Methyloversatilis--1||g__Moduliflexus--1||g__Moorella--1||g__Motilibacter_A--1||g__Muricomes--1||g__Myxococcus--2||g__NORP259--1||g__Natrialba--4||g__Natrinema--1||g__Natronomonas--2||g__Nitrosospira--1||g__Nitrospira_A--1||g__Nocardioides--1||g__Novimethylophilus--2||g__Novosphingobium--3||g__Novosphingopyxis--1||g__Oceanimonas--2||g__Oleiliquidispirillum--5||g__Oleiphilus--1||g__Oleisolibacter--1||g__Opi-474--2||g__Ornithinibacillus--2||g__Oryzihumus--1||g__Oryzomicrobium--4||g__Oscillochloris--6||g__P52-10--4||g__PFJX01--2||g__PLanc-01--1||g__PPFX01--1||g__PUOA01--1||g__Paenibacillus--10||g__Paenibacillus_A--3||g__Paenibacillus_AB--2||g__Paenibacillus_B--1||g__Paenibacillus_D--1||g__Paenibacillus_E--2||g__Paenibacillus_F--1||g__Paenibacillus_M--1||g__Paenibacillus_S--2||g__Paenibacillus_Z--7||g__Palsa-1315--2||g__Paludibacterium--1||g__Pandoraea--4||g__Pantoea--3||g__Paraburkholderia--9||g__Parashewanella--1||g__Parerythrobacter--3||g__Paroceanicella--1||g__Patulibacter--3||g__Paucibacter_A--3||g__Pectobacterium--1||g__Pelethomonas--1||g__Pelomonas--2||g__Pelotalea--1||g__Phaeospirillum--10||g__Pigmentiphaga--1||g__Pinisolibacter--1||g__Piscinibacter--1||g__Planobispora--1||g__Pleomorphomonas--1||g__Pokkaliibacter--2||g__Propionivibrio--6||g__Pseudoalteromonas--1||g__Pseudobacillus--1||g__Pseudoduganella--4||g__Pseudolabrys--1||g__Pseudomonas--11||g__Pseudomonas_A--5||g__Pseudomonas_B--8||g__Pseudomonas_D--2||g__Pseudomonas_E--133||g__Pseudomonas_F--4||g__Pseudomonas_M--3||g__Pseudomonas_O--1||g__Pseudovibrio--1||g__QNZT01--1||g__Qipengyuania--1||g__Quinella--1||g__R196--1||g__R267--4||g__RBG-16-49-21--2||g__REEB77--1||g__RSA17--1||g__RSA5--1||g__RSA7--8||g__RUG12461--1||g__Rahnella--1||g__Rheinheimera--2||g__Rhizobacter--30||g__Rhizobium--1||g__Rhizorhabdus--1||g__Rhodoblastus--1||g__Rhodocyclus--1||g__Rhodoferax--2||g__Rhodopila--2||g__Rhodopseudomonas--1||g__Rhodovarius--1||g__Rhodovibrio--1||g__Rivicola--4||g__Roseibium--2||g__Roseicyclus--1||g__Roseomonas--3||g__Roseomonas_C--1||g__Roseovarius--1||g__Rubellimicrobium--1||g__Rubrivivax--6||g__Rugamonas--1||g__Ruminiclostridium_E--1||g__S140-43--2||g__S144-34--12||g__SCVQ01--1||g__SG-bin9--1||g__SHVZ01--1||g__SKYL01--1||g__SLAN01--1||g__SLDE01--1||g__SLTB01--1||g__SSSZ01--2||g__SURF-16--1||g__SV1-B22--1||g__SXTU01--10||g__SYBY01--4||g__SZUA-370--2||g__SZUA-426--7||g__SZUA-544--1||g__SZUA-8--1||g__Saccharibacillus--2||g__Saccharospirillum--1||g__Sagittula--1||g__Salinigranum--1||g__SbD1--1||g__Selenomonas_C--2||g__Shewanella--4||g__Sideroxydans--2||g__Silvanigrella--1||g__Silvibacterium--1||g__Silvimonas--3||g__Skermanella--2||g__Solidesulfovibrio--38||g__Solirubrobacter--5||g__SpSt-583--2||g__Sphingobium--2||g__Sphingomonas--14||g__Sphingomonas_I--1||g__Sphingorhabdus_B--1||g__Spirochaeta_F--1||g__Sporomusa--1||g__Stappia--11||g__Succinivibrio--1||g__Sulfuritalea--3||g__Sulfuritortus--1||g__Sulfurospirillum_A--1||g__Symbiobacterium--4||g__Tautonia--1||g__Telmatospirillum--1||g__Teredinibacter--1||g__Terracidiphilus--1||g__Terribacillus--1||g__Thalassobaculum_A--2||g__Thalassospira--21||g__Thauera--5||g__Thermanaerovibrio--1||g__Thermococcus--1||g__Thermomicrobium--1||g__Thioalkalivibrio--3||g__Thioalkalivibrio_A--2||g__Thiocystis--1||g__Thiogranum--1||g__Thiolinea--1||g__Thiomonas--3||g__Tistlia--1||g__Tous-C4FEB--1||g__Tranquillimonas--1||g__Treponema_D--8||g__Trichloromonas--4||g__Trinickia--4||g__Tumebacillus_A--1||g__UBA12037--1||g__UBA1306--4||g__UBA1417--1||g__UBA2219--2||g__UBA2226--1||g__UBA2250--1||g__UBA2255--5||g__UBA2262--1||g__UBA2334--1||g__UBA2658--2||g__UBA2821--1||g__UBA2903--1||g__UBA3282--1||g__UBA3402--1||g__UBA4093--1||g__UBA5070--2||g__UBA5123--2||g__UBA6--5||g__UBA6054--6||g__UBA6663--1||g__UBA6814--1||g__UBA8260--2||g__UBA8416--1||g__UBA8514--1||g__UBA8783--1||g__UBA998--1||g__Undibacterium--1||g__VAUL01--1||g__VGRF01--1||g__VIKH01--1||g__Vibrio--2||g__Vogesella--1||g__WGFY01--1||g__WLYX01--1||g__WMHbin3--2||g__WOZS01--1||g__WQXQ01--6||g__WRMG01--12||g__WRMS01--2||g__WYBJ01--3||g__Wenzhouxiangella--1||g__Yoonia--1||g__ZCTH02-B6--2||g__Zobellella--3||g__Zobellella_C--2||g__Zobellella_D--2||g__Zoogloea--1:capture_order_counter=o__4484-113--1||o__AC1--6||o__Acetobacterales--10||o__Acidobacteriales--2||o__Acidoferrales--1||o__Actinomycetales--10||o__Ammonifexales--2||o__Anaerolineales--3||o__Anaeromusales--1||o__Aneurinibacillales--1||o__Arenicellales--1||o__Azospirillales--9||o__Bacillales--2||o__Bacillales_A--1||o__Bacillales_B--1||o__Bacillales_D--4||o__Balneolales--1||o__Baltobacterales--4||o__Brevibacillales--4||o__Bryobacterales--4||o__Burkholderiales--246||o__CR-4--2||o__Campylobacterales--2||o__Caulobacterales--1||o__Ch115--1||o__Chloroflexales--7||o__Chromatiales--6||o__Cyanobacteriales--1||o__DRI-13--2||o__DSM-19610--1||o__DSM-27196--5||o__DTU080--9||o__Deferrisomatales--3||o__Desulfarculales--1||o__Desulfobulbales--4||o__Desulfotomaculales--1||o__Desulfovibrionales--58||o__Desulfuromonadales--8||o__Dongiales--6||o__Ectothiorhodospirales--5||o__Enterobacterales--52||o__Exiguobacterales--3||o__FEN-1346--1||o__Fimbriimonadales--2||o__GWE2-31-10--1||o__Ga0077536--4||o__Gemmatimonadales--8||o__Geobacterales--4||o__Halanaerobiales--2||o__Halobacteriales--79||o__Holophagales--40||o__Isosphaerales--1||o__J058--1||o__JAAYUB01--1||o__JACPHN01--1||o__JACPRK01--1||o__JAEEML01--1||o__JAEULF01--1||o__JC444--3||o__Kiloniellales--2||o__Lachnospirales--14||o__Leptospirales--1||o__Limnochordales_A--2||o__Limnocylindrales--3||o__Longimicrobiales--7||o__MBNT15--2||o__Magnetococcales--9||o__Mesoaciditogales--1||o__Methanomassiliicoccales--5||o__Miltoncostaeales--1||o__Moduliflexales--1||o__Moorellales--1||o__Motilibacterales--1||o__Mycobacteriales--45||o__Myxococcales--14||o__Nitrococcales--3||o__Nitrospirales--4||o__Opitutales--5||o__Oscillospirales--26||o__Paenibacillales--41||o__Palsa-1104--1||o__Pedosphaerales--13||o__Phycisphaerales--6||o__Pirellulales--1||o__Polyangiales--6||o__Propionibacteriales--1||o__Pseudomonadales--201||o__RF32--1||o__Rhizobiales--69||o__Rhodobacterales--10||o__Rhodospirillales--41||o__Rhodothermales--1||o__Rickettsiales--1||o__S140-43--2||o__S144-34--12||o__S15B-MN24--1||o__SHVZ01--1||o__SZUA-6--1||o__Sedimentisphaerales--1||o__Selenomonadales--7||o__Silvanigrellales--1||o__Solirubrobacterales--12||o__Sphingomonadales--36||o__Spirochaetales_E--1||o__Sporomusales--1||o__Streptosporangiales--1||o__Symbiobacteriales--4||o__Synergistales--5||o__Syntrophobacterales--1||o__Thalassobaculales--2||o__Thermaerobacterales--1||o__Thermococcales--1||o__Thermomicrobiales--1||o__Thiohalomonadales--1||o__Thiomicrospirales--1||o__Thiotrichales--1||o__Treponematales--36||o__Tumebacillales--1||o__UBA1018--3||o__UBA1135--1||o__UBA2770--1||o__UBA4486--12||o__UBA4802--4||o__UBA5070--2||o__UBA8260--2||o__UBA8366--1||o__UBA8416--1||o__UBA9160--1||o__Vicinamibacterales--1||o__Xanthomonadales--1:capture_phylum_counter=p__4484-113--1||p__Acidobacteriota--49||p__Actinobacteriota--71||p__Armatimonadota--2||p__Asgardarchaeota--2||p__Bacteroidota--2||p__Bdellovibrionota--4||p__CSSED10-310--1||p__Campylobacterota--2||p__Chloroflexota--14||p__Cyanobacteria--2||p__Desulfobacterota--18||p__Desulfobacterota_C--3||p__Desulfobacterota_E--2||p__Desulfobacterota_I--58||p__Dormibacterota--2||p__Edwardsbacteria--6||p__Eremiobacterota--4||p__Fibrobacterota--2||p__Firmicutes--58||p__Firmicutes_A--40||p__Firmicutes_B--6||p__Firmicutes_C--9||p__Firmicutes_E--5||p__Firmicutes_F--2||p__Firmicutes_G--12||p__Gemmatimonadota--15||p__Halobacteriota--79||p__Methanobacteriota_B--1||p__Moduliflexota--1||p__Myxococcota--22||p__Myxococcota_A--1||p__Nitrospirota--4||p__Planctomycetota--12||p__Proteobacteria--750||p__Spirochaetota--52||p__Synergistota--5||p__Thermoplasmatota--5||p__Thermotogota--1||p__UBP17--1||p__Verrucomicrobiota--19:capture_species_counter=s__1XD42-69 sp003612565--1||s__2-02-FULL-56-15 sp004297165--12||s__20CM-2-65-7 sp003220985--1||s__20CM-4-69-16 sp003220795--1||s__46-80 sp002418775--1||s__AG25 sp003221005--1||s__AG41 sp003221045--1||s__Accumulibacter sp017592775--1||s__Acidovorax sp002754495--1||s__Acidovorax sp002797445--1||s__Actinokineospora terrae--1||s__Actinoplanes brasiliensis--1||s__Actinoplanes consettensis--6||s__Actinoplanes cyaneus--2||s__Actinoplanes derwentensis--2||s__Actinoplanes ferrugineus_A--2||s__Actinoplanes ianthinogenes--1||s__Actinoplanes liguriensis--7||s__Actinoplanes nipponensis--1||s__Actinoplanes octamycinicus--1||s__Actinoplanes palleronii--3||s__Actinoplanes philippinensis--1||s__Actinoplanes sp004001265--1||s__Actinoplanes sp016785085--4||s__Actinoplanes sp017592555--1||s__Actinoplanes toevensis--1||s__Actinoplanes xinjiangensis--1||s__Actinosynnema auranticum--1||s__Actinotalea bogoriensis--1||s__Aeromonas aquatica--1||s__Aeromonas bivalvium--1||s__Aeromonas caviae--1||s__Aeromonas dhakensis--1||s__Aeromonas diversa--1||s__Aeromonas eucrenophila--1||s__Aeromonas finlandensis--1||s__Aeromonas fluvialis--1||s__Aeromonas hydrophila--5||s__Aeromonas rivipollensis--1||s__Aeromonas sanarellii--7||s__Aeromonas taiwanensis--1||s__Aerophototrophica crusticola--1||s__Aestuariirhabdus litorea--4||s__Afipia sp000178995--1||s__Aggregicoccus sp009659535--1||s__Alcanivorax profundimaris--1||s__Aliivibrio sp001690985--1||s__Alkalispirochaeta alkalica--1||s__Alkalispirochaeta sp002313505--1||s__Allosphingosinicella parva--3||s__Alteromonas sp003443615--2||s__Amantichitinum sp001313065--1||s__Aminidesulfovibrio sp002382645--6||s__An92 sp009935845--1||s__Anaeromusa acidaminophila--1||s__Anaerotruncus massiliensis_A--2||s__Aneurinibacillus soli--1||s__Aquabacterium sp000768065--2||s__Aquabacterium_A pictum--1||s__Aquincola tertiaricarbonis--1||s__Aquisalimonas sp012044895--2||s__Aquitalea pelogenes--2||s__Aquitalea sp003693445--9||s__Aromatoleum petrolei--10||s__Aromatoleum tolulyticum--1||s__Azoarcus olearius--1||s__Azoarcus sp012911025--2||s__Azoarcus_D pumilus--1||s__Azoarcus_F taiwanensis--1||s__Azonexus hydrophilus--2||s__Azonexus sp002470165--13||s__Azospira oryzae--1||s__Azospira_A sp016183655--1||s__Azospirillum oryzae_A--1||s__Azospirillum sp003116015--1||s__Azospirillum sp003116095--1||s__Azospirillum sp003119115--1||s__Azospirillum sp008364825--1||s__B1Sed10-166 sp003552185--1||s__B1Sed10-166 sp007126415--1||s__BM304 sp002868905--1||s__BOG-930 sp903918195--1||s__BRH-c0 sp002702725--4||s__Bacillus_A bombysepticus--1||s__Blastococcus saxobsidens--2||s__Blastococcus saxobsidens_A--1||s__Blastomonas fulva--1||s__Bordetella_C sp002209485--1||s__Bosea sp001556125--1||s__Bosea sp003046175--1||s__Bosea sp004144595--2||s__Bosea sp900473415--1||s__Bosea vaviloviae_B--1||s__Bradyrhizobium guangdongense_A--2||s__Bradyrhizobium sp001556045--1||s__Bradyrhizobium sp004216735--1||s__Bradyrhizobium sp014198245--2||s__Bradyrhizobium sp900176205--1||s__Bradyrhizobium valentinum--1||s__Brevibacillus borstelensis--1||s__Brevibacillus_D fluminis--1||s__Burkholderia cepacia--1||s__Butyricicoccus pullicaecorum_A--1||s__Butyrivibrio sp000526935--1||s__CADEFT01 sp016789745--1||s__CAG-95 sp009911035--1||s__CAIJMU01 sp903821875--7||s__CAIMTB01 sp016795425--2||s__CAISUK01 sp903888645--2||s__CAITIQ01 sp903892415--1||s__CAITVN01 sp903895855--3||s__CAIULK01 sp903899885--1||s__CAIVJW01 sp903906315--1||s__CAIVQB01 sp903907995--1||s__CAJCBL01 sp016711225--1||s__CFH-S0501 sp004521915--2||s__Caballeronia glathei--5||s__Caballeronia peredens--1||s__Caballeronia udeis--1||s__Caenispirillum bisanense--1||s__Caldimonas manganoxidans--1||s__Caulobacter sp000799245--1||s__Cellulomonas hominis_A--2||s__Cellulomonas sp000688475--1||s__Cellulomonas sp006715865--1||s__Cellulomonas sp009777345--1||s__Cellulomonas sp014763765--1||s__Cellulomonas sp017744555--1||s__Cellvibrio sp000263355--1||s__Centipeda sp015265235--4||s__Chitinibacter sp013403565--1||s__Chitiniphilus eburneus--1||s__Chloroflexus islandicus--1||s__Choladocola sp910575445--1||s__Chromatium violascens--1||s__Chromobacterium sp001043555--3||s__Chromobacterium sphagni--1||s__Citrobacter sp005281345--1||s__Clostridium_Q sp009911305--1||s__Cohnella nanjingensis--1||s__Cohnella sp012849095--1||s__Cohnella xylanilytica--5||s__Comamonas sp902706035--1||s__Comamonas testosteroni_D--1||s__Corallococcus interemptor--1||s__Corallococcus sp003611675--3||s__Cupidesulfovibrio vulgaris_A--1||s__Curvibacter sp003987795--1||s__Cyclonatronum proteinivorum--1||s__DC0425bin3 sp002753665--1||s__DSTP01 sp011362545--1||s__Deferrisoma sp013152215--3||s__Demequina lutea_A--1||s__Derxia lacustris--1||s__Desulfocurvus vexinensis--1||s__Desulfomicrobium macestii--2||s__Desulfopertinax sp002375985--2||s__Desulfovibrio intestinigallinarum--1||s__Didemnitutus sp903885525--1||s__Dongia mobilis--5||s__Dongia sp016183985--1||s__Duganella sp009380215--1||s__Duganella sp900109645--1||s__Dysosmobacter sp910585245--1||s__ER4 sp902783035--1||s__Eilatimonas milleporae--2||s__Elarobacter winogradskyi--4||s__Endozoicomonas ascidiicola--1||s__Enterenecus sp014799475--1||s__Erythrobacter cryptus--1||s__Erythrobacter sp011765465--1||s__Exiguobacterium sp018618415--2||s__Exiguobacterium_A sp004339505--1||s__FT1-020 sp016839425--1||s__FW300-bin19 sp004297825--1||s__Fen-1039 sp003158875--3||s__Fen-1364 sp003170115--1||s__Fimbriimonas sp903904815--1||s__Fundidesulfovibrio sp009773665--1||s__Fundidesulfovibrio sp016208105--1||s__Ga0077536 sp903866355--1||s__Ga0077548 sp018335895--5||s__Ga0077553 sp001464575--3||s__Ga0077560 sp001464275--1||s__Gemmatimonas aurantiaca--1||s__Gemmatirosa kalamazoonesis--1||s__Gemmobacter_B sp009908265--1||s__Geodermatophilus amargosae--5||s__Geomonas bemidjiensis--1||s__Geomonas sp000023645--1||s__Geothrix sp016714685--1||s__Geothrix sp016721195--1||s__Geothrix sp017859995--1||s__Geothrix sp903839205--3||s__Geothrix sp903840385--1||s__Geothrix sp903843705--2||s__Geothrix sp903873655--1||s__Geothrix sp903913215--1||s__Halarsenatibacter silvermanii--2||s__Halobacillus karajensis--1||s__Halobiforma lacisalsi--1||s__Halochromatium salexigens--1||s__Halodesulfovibrio sp003252375--1||s__Halomicroarcula pellucida--1||s__Halomonas azerbaijanica--1||s__Halomonas sp003031405--1||s__Halomonas sp003339685--1||s__Halopiger_A goleimassiliensis--6||s__Haloplanus salinus--51||s__Haloplanus vescus--1||s__Halorubrum coriense--1||s__Halorubrum sp000746205--1||s__Halorubrum sp005435165--1||s__Halorubrum sp018623055--1||s__Halorussus sp010747475--1||s__Halospina sp007135745--1||s__Haloterrigena turkmenica--1||s__Halovivax ruber--4||s__Halovivax sp007119345--1||s__Herbaspirillum rubrisubalbicans--1||s__Holophaga sp002297665--4||s__Holophaga sp002298155--19||s__Holophaga sp002319925--4||s__Holophaga sp003165415--1||s__Holophaga sp903868115--1||s__Hwanghaeella grinnelliae--1||s__HyVt-429 sp011052015--1||s__HyVt-443 sp011051715--1||s__Hydrogenophaga sp013823485--16||s__Hydrogenovibrio sp001507555--1||s__Ideonella sp017302485--2||s__JAAFGT01 sp010365215--1||s__JAANAU01 sp015232705--3||s__JAAUTY01 sp012031265--1||s__JAAYDY01 sp016935955--1||s__JAAYLU01 sp018436785--3||s__JAAYUR01 sp012517645--1||s__JABLXL01 sp013178125--1||s__JACCES01 sp012512545--3||s__JACOUN01 sp016177805--4||s__JACPHN01 sp016188575--1||s__JACPRK01 sp016199905--1||s__JACQDU01 sp016200955--1||s__JACQWY01 sp016209015--3||s__JACRCG01 sp903901875--1||s__JACRDC01 sp016208115--1||s__JACRMN01 sp016214955--3||s__JACZKF01 sp014860175--1||s__JADGAP01 sp015231965--2||s__JADGRF01 sp017881145--4||s__JAEEML01 sp016283195--1||s__JAEUJZ01 sp016794505--1||s__JAEULF01 sp016793965--1||s__JAEUQQ01 sp016789685--1||s__JAFAYN01 sp019240375--3||s__JAFGCY01 sp016932385--1||s__JAFGQL01 sp016935695--1||s__JAFGRD01 sp016935315--1||s__JAGNHB01 sp018001935--1||s__JAGTRP01 sp018261935--1||s__JAHJQZ01 sp018818925--1||s__Janthinobacterium sp002002885--1||s__Janthinobacterium sp002127585--1||s__Janthinobacterium sp014379395--16||s__Jeongeupia sp001808185--1||s__KK5 sp001984095--1||s__Kineothrix alysoides--2||s__Kinneretia sp015624425--1||s__Komagataeibacter diospyri--1||s__Komagataeibacter intermedius--1||s__Kordiimonas sp014238195--1||s__Kosakonia sp000410515--1||s__Laribacter sp018055005--1||s__Lawsonibacter sp910577805--2||s__Leisingera sp000813725--1||s__Leptospira yasudae--1||s__Limnobacter sp000170915--1||s__Loki-b32 sp019057775--1||s__Longimicrobium terrae--4||s__Lysinibacillus_B odysseyi--1||s__MADRE1 sp004796465--1||s__MEBICO9517 sp003285105--1||s__MEC069 sp004514475--1||s__MVZN01 sp017998475--1||s__MWDO01 sp017998755--1||s__Magnetaquicoccus sp002753095--1||s__Magnetospirillum sp006218045--1||s__Magnetovibrio sp016763895--1||s__Mangrovitalea sediminis--1||s__Marichromatium sp016938795--2||s__Maridesulfovibrio sp010470665--1||s__Marinobacter adhaerens--1||s__Marinobacter fuscus--1||s__Marinobacter gudaonensis--4||s__Marinobacter lipolyticus_B--1||s__Marinobacter lutaoensis--1||s__Marinobacter piscensis--1||s__Marinobacterium sp003250495--1||s__Marinobacterium sp019061305--1||s__Marinobacterium_B jannaschii--1||s__Marispirochaeta associata--2||s__Massilia niastensis--1||s__Massilia psychrophila--1||s__Mediterraneibacter norfolkensis--1||s__Megalodesulfovibrio gigas--3||s__Metabacillus litoralis_A--1||s__Methylobacterium ajmalii--1||s__Methylobacterium frigidaeris--2||s__Methylobacterium indicum--1||s__Methylobacterium rhodesianum--2||s__Methylobacterium soli--3||s__Methylobacterium sp000519085--1||s__Methylobacterium sp001423405--1||s__Methylobacterium sp001425465--1||s__Methylobacterium sp003111705--1||s__Methylobacterium sp003173775--5||s__Methylobacterium sp003217615--1||s__Methylobacterium sp008000895--1||s__Methylobacterium zatmanii--1||s__Methyloversatilis thermotolerans--1||s__Moduliflexus flocculans--1||s__Moorella glycerini--1||s__Motilibacter_A deserti--1||s__Muricomes contortus_C--1||s__Myxococcus sp013336725--1||s__Myxococcus stipitatus--1||s__NORP259 sp016764635--1||s__Natrialba chahannaoensis--4||s__Natrinema pallidum--1||s__Natronomonas pharaonis--2||s__Nitrosospira sp001899235--1||s__Nitrospira_A sp009594865--1||s__Nocardioides ferulae--1||s__Novimethylophilus kurashikiensis--2||s__Novosphingobium olei--2||s__Novosphingobium sp004211435--1||s__Novosphingopyxis baekryungensis--1||s__Oceanimonas sp000243075--2||s__Oleiliquidispirillum nitrogeniifigens--5||s__Oleiphilus messinensis--1||s__Oleisolibacter albus--1||s__Opi-474 sp903825285--2||s__Ornithinibacillus bavariensis--1||s__Ornithinibacillus scapharcae--1||s__Oryzihumus leptocrescens--1||s__Oryzomicrobium terrae--4||s__Oscillochloris sp004138175--6||s__P52-10 sp014873415--4||s__PFJX01 sp903883985--2||s__PLanc-01 sp012744475--1||s__PPFX01 sp002898515--1||s__PUOA01 sp003567395--1||s__Paenibacillus forsythiae--1||s__Paenibacillus lactis--7||s__Paenibacillus lautus_A--1||s__Paenibacillus sp001517085--1||s__Paenibacillus_A faecis--3||s__Paenibacillus_AB hemerocallicola--1||s__Paenibacillus_AB sp014705615--1||s__Paenibacillus_B sp015558675--1||s__Paenibacillus_D sp004134985--1||s__Paenibacillus_E qinlingensis--1||s__Paenibacillus_E whitsoniae--1||s__Paenibacillus_F sp000411255--1||s__Paenibacillus_M ginsengihumi--1||s__Paenibacillus_S rigui--1||s__Paenibacillus_S sp011440305--1||s__Paenibacillus_Z glycinis--6||s__Paenibacillus_Z sp900113915--1||s__Palsa-1315 sp002869895--2||s__Paludibacterium paludis--1||s__Pandoraea bronchicola--1||s__Pandoraea capi--2||s__Pandoraea sputorum--1||s__Pantoea cypripedii_A--2||s__Pantoea piersonii--1||s__Paraburkholderia bryophila--1||s__Paraburkholderia dinghuensis--3||s__Paraburkholderia fungorum--1||s__Paraburkholderia kururiensis--1||s__Paraburkholderia nodosa--1||s__Paraburkholderia sp001319865--1||s__Paraburkholderia ultramafica--1||s__Parashewanella spongiae--1||s__Parerythrobacter sp004114695--3||s__Paroceanicella sp003448965--1||s__Patulibacter americanus--3||s__Paucibacter_A oligotrophus--3||s__Pectobacterium betavasculorum--1||s__Pelethomonas sp910583885--1||s__Pelomonas sp001425165--2||s__Pelotalea sp002298925--1||s__Phaeospirillum sp903853455--10||s__Pigmentiphaga sp002188635--1||s__Pinisolibacter sp002298965--1||s__Piscinibacter defluvii--1||s__Planobispora longispora--1||s__Pleomorphomonas sp011759535--1||s__Pokkaliibacter plantistimulans--2||s__Propionivibrio dicarboxylicus--6||s__Pseudoalteromonas sp001269985--1||s__Pseudobacillus sp003600835--1||s__Pseudoduganella sp002454505--3||s__Pseudoduganella sp013369485--1||s__Pseudolabrys sp003133345--1||s__Pseudomonas citronellolis--1||s__Pseudomonas nitroreducens_A--9||s__Pseudomonas sp014852585--1||s__Pseudomonas_A sp003325755--1||s__Pseudomonas_A sp003488145--2||s__Pseudomonas_A stutzeri_C--1||s__Pseudomonas_A xanthomarina--1||s__Pseudomonas_B luteola--1||s__Pseudomonas_B oryzihabitans--2||s__Pseudomonas_B oryzihabitans_D--1||s__Pseudomonas_B oryzihabitans_E--1||s__Pseudomonas_B psychrotolerans_C--2||s__Pseudomonas_B sp001512295--1||s__Pseudomonas_D sp016763285--1||s__Pseudomonas_D yangmingensis--1||s__Pseudomonas_E abietaniphila--1||s__Pseudomonas_E alcaligenes--1||s__Pseudomonas_E alcaligenes_B--2||s__Pseudomonas_E alcaligenes_C--1||s__Pseudomonas_E anguilliseptica--1||s__Pseudomonas_E argentinensis_B--5||s__Pseudomonas_E avellanae--2||s__Pseudomonas_E baetica--2||s__Pseudomonas_E batumici--3||s__Pseudomonas_E bijieensis--1||s__Pseudomonas_E borbori--2||s__Pseudomonas_E brassicae--3||s__Pseudomonas_E cichorii_B--1||s__Pseudomonas_E cyclaminis--5||s__Pseudomonas_E entomophila_A--7||s__Pseudomonas_E entomophila_B--1||s__Pseudomonas_E fildesensis--1||s__Pseudomonas_E fluorescens_AO--1||s__Pseudomonas_E fluorescens_BA--1||s__Pseudomonas_E fluorescens_BM--1||s__Pseudomonas_E frederiksbergensis_F--1||s__Pseudomonas_E fulgida--1||s__Pseudomonas_E fuscovaginae_A--1||s__Pseudomonas_E gingeri_B--1||s__Pseudomonas_E juntendi--2||s__Pseudomonas_E khazarica--1||s__Pseudomonas_E laurentiana--4||s__Pseudomonas_E lutea--1||s__Pseudomonas_E monteilii_C--1||s__Pseudomonas_E piscis--1||s__Pseudomonas_E protegens_B--1||s__Pseudomonas_E punonensis--1||s__Pseudomonas_E putida_C--4||s__Pseudomonas_E putida_G--1||s__Pseudomonas_E putida_J--1||s__Pseudomonas_E putida_L--2||s__Pseudomonas_E putida_U--1||s__Pseudomonas_E qingdaonensis--1||s__Pseudomonas_E reactans--3||s__Pseudomonas_E soli--2||s__Pseudomonas_E sp000282275--2||s__Pseudomonas_E sp000761545--2||s__Pseudomonas_E sp001259595--1||s__Pseudomonas_E sp001269805--1||s__Pseudomonas_E sp001705835--1||s__Pseudomonas_E sp002080045--4||s__Pseudomonas_E sp002753995--1||s__Pseudomonas_E sp002874965--1||s__Pseudomonas_E sp002980155--2||s__Pseudomonas_E sp003053605--1||s__Pseudomonas_E sp003105155--1||s__Pseudomonas_E sp003523465--1||s__Pseudomonas_E sp003851685--1||s__Pseudomonas_E sp004519305--1||s__Pseudomonas_E sp004803755--1||s__Pseudomonas_E sp005938045--1||s__Pseudomonas_E sp009707515--1||s__Pseudomonas_E sp009763245--1||s__Pseudomonas_E sp009764265--1||s__Pseudomonas_E sp009861525--1||s__Pseudomonas_E sp009905615--1||s__Pseudomonas_E sp013386825--3||s__Pseudomonas_E sp014268815--1||s__Pseudomonas_E sp014268885--1||s__Pseudomonas_E sp014851905--1||s__Pseudomonas_E sp019139835--1||s__Pseudomonas_E sp900005815--2||s__Pseudomonas_E sp900109995--1||s__Pseudomonas_E sp900187455--9||s__Pseudomonas_E sp900187645--2||s__Pseudomonas_E sp900590755--1||s__Pseudomonas_E sp900602065--2||s__Pseudomonas_E sp904067045--2||s__Pseudomonas_E stutzeri_A--1||s__Pseudomonas_E syringae_J--1||s__Pseudomonas_E syringae_P--1||s__Pseudomonas_E trivialis--3||s__Pseudomonas_E viridiflava_C--1||s__Pseudomonas_F alcaligenes_A--1||s__Pseudomonas_F lalkuanensis--1||s__Pseudomonas_F resinovorans_C--1||s__Pseudomonas_F sp014700075--1||s__Pseudomonas_M indica--2||s__Pseudomonas_M sp002286785--1||s__Pseudomonas_O sp002418465--1||s__Pseudovibrio sp900143565--1||s__QNZT01 sp003978455--1||s__Qipengyuania sp002895025--1||s__Quinella sp905236145--1||s__R196 sp004764705--1||s__R267 sp013340205--4||s__RBG-16-49-21 sp001829455--1||s__RBG-16-49-21 sp017999915--1||s__REEB77 sp019075905--1||s__RSA17 sp002919105--1||s__RSA5 sp002919235--1||s__RSA7 sp002919195--8||s__RUG12461 sp016286115--1||s__Rahnella inusitata--1||s__Rheinheimera sp001513785--2||s__Rhizobacter sp000800095--30||s__Rhizobium lusitanum--1||s__Rhizorhabdus sp001428605--1||s__Rhodoblastus sphagnicola--1||s__Rhodocyclus tenuis--1||s__Rhodoferax sp002163715--1||s__Rhodoferax sp903897925--1||s__Rhodopila globiformis--2||s__Rhodopseudomonas palustris_J--1||s__Rhodovarius sp004005855--1||s__Rhodovibrio sodomensis--1||s__Rivicola pingtungensis--2||s__Rivicola sp002002905--2||s__Roseibium litorale--1||s__Roseibium sp001890945--1||s__Roseicyclus sp001314805--1||s__Roseomonas rosea--1||s__Roseomonas sp016107305--1||s__Roseomonas sp017654485--1||s__Roseomonas_C hellenica--1||s__Roseovarius sp018066915--1||s__Rubellimicrobium rubrum--1||s__Rubrivivax benzoatilyticus--2||s__Rubrivivax sp903822435--1||s__Rubrivivax sp903828235--1||s__Rubrivivax sp904426505--2||s__Rugamonas sp016461825--1||s__Ruminiclostridium_E sp017550775--1||s__S140-43 sp015491615--2||s__S144-34 sp015494165--12||s__SCVQ01 sp004296865--1||s__SG-bin9 sp002083525--1||s__SHVZ01 sp016792585--1||s__SKYL01 sp007121755--1||s__SLAN01 sp007135605--1||s__SLDE01 sp007125455--1||s__SLTB01 sp007694905--1||s__SSSZ01 sp009469675--2||s__SURF-16 sp016219175--1||s__SV1-B22 sp018398915--1||s__SXTU01 sp005791875--10||s__SYBY01 sp005788585--4||s__SZUA-370 sp016938515--1||s__SZUA-370 sp018816345--1||s__SZUA-426 sp003245635--7||s__SZUA-544 sp003251175--1||s__SZUA-8 sp003232175--1||s__Saccharibacillus alkalitolerans--1||s__Saccharibacillus endophyticus--1||s__Saccharospirillum salsuginis--1||s__Sagittula sp002814095--1||s__Salinigranum halophilum--1||s__SbD1 sp001603845--1||s__Selenomonas_C sp002351185--1||s__Selenomonas_C sp900314825--1||s__Shewanella khirikhana--1||s__Shewanella loihica--1||s__Shewanella sp017354985--2||s__Sideroxydans sp003445795--2||s__Silvanigrella paludirubra--1||s__Silvibacterium bohemicum--1||s__Silvimonas terrae--3||s__Skermanella aerolata--1||s__Skermanella pratensis--1||s__Solidesulfovibrio magneticus_A--31||s__Solidesulfovibrio magneticus_B--3||s__Solidesulfovibrio sp001936595--1||s__Solidesulfovibrio sp003525525--3||s__Solirubrobacter soli--5||s__SpSt-583 sp011367385--2||s__Sphingobium jiangsuense--1||s__Sphingobium subterraneum--1||s__Sphingomonas adhaesiva--1||s__Sphingomonas aurantiaca--1||s__Sphingomonas desiccabilis--1||s__Sphingomonas endophytica--1||s__Sphingomonas ginsenosidivorax--1||s__Sphingomonas kyeonggiensis--4||s__Sphingomonas pituitosa--2||s__Sphingomonas sp000632225--1||s__Sphingomonas sp004345855--1||s__Sphingomonas sp017418975--1||s__Sphingomonas_I sp013113735--1||s__Sphingorhabdus_B sp002255985--1||s__Spirochaeta_F sp016744925--1||s__Sporomusa acidovorans--1||s__Stappia stellulata--11||s__Succinivibrio sp902776275--1||s__Sulfuritalea sp903933395--3||s__Sulfuritortus sp013389055--1||s__Sulfurospirillum_A sp002469305--1||s__Symbiobacterium terraclitae--1||s__Symbiobacterium thermophilum--3||s__Tautonia sociabilis--1||s__Telmatospirillum sp903858635--1||s__Teredinibacter purpureus--1||s__Terracidiphilus sp003140785--1||s__Terribacillus saccharophilus_B--1||s__Thalassobaculum_A fulvum--2||s__Thalassospira lucentensis--1||s__Thalassospira sp001613795--20||s__Thauera sp017997795--5||s__Thermanaerovibrio acidaminovorans--1||s__Thermococcus sp012027495--1||s__Thermomicrobium sp002898255--1||s__Thioalkalivibrio halophilus--1||s__Thioalkalivibrio sp000377845--1||s__Thioalkalivibrio sp000420165--1||s__Thioalkalivibrio_A sulfidiphilus--1||s__Thioalkalivibrio_A sulfidiphilus_A--1||s__Thiocystis violacea--1||s__Thiogranum sp011321775--1||s__Thiolinea disciformis--1||s__Thiomonas sp000377645--3||s__Tistlia consotensis--1||s__Tous-C4FEB sp014376585--1||s__Tranquillimonas littorinae--1||s__Treponema_D sp002393865--1||s__Treponema_D sp016290995--1||s__Treponema_D sp016293495--1||s__Treponema_D sp017450845--1||s__Treponema_D sp017484285--2||s__Treponema_D sp017963165--1||s__Treponema_D zioleckii--1||s__Trichloromonas acetexigens--3||s__Trichloromonas sp002423365--1||s__Trinickia sp004322045--4||s__Tumebacillus_A sp004340785--1||s__UBA12037 sp003527485--1||s__UBA1306 sp002307245--4||s__UBA1417 sp003531055--1||s__UBA2219 sp002327765--2||s__UBA2226 sp018821925--1||s__UBA2250 sp002347285--1||s__UBA2255 sp002347565--5||s__UBA2262 sp003517965--1||s__UBA2334 sp002479815--1||s__UBA2658 sp002359425--2||s__UBA2821 sp014799465--1||s__UBA2903 sp002438565--1||s__UBA3282 sp002492725--1||s__UBA3402 sp910577935--1||s__UBA4093 sp002083825--1||s__UBA5070 sp016699655--2||s__UBA5123 sp002415465--2||s__UBA6 sp002508545--5||s__UBA6054 sp002429045--6||s__UBA6663 sp002455335--1||s__UBA6814 sp002452635--1||s__UBA8260 sp003134115--2||s__UBA8416 sp002428045--1||s__UBA8514 sp003543235--1||s__UBA8783 sp003516955--1||s__UBA998 sp002291925--1||s__Undibacterium sp013287275--1||s__VAUL01 sp005774545--1||s__VGRF01 sp016875395--1||s__VIKH01 sp008080515--1||s__Vibrio aestivus--1||s__Vibrio injensis--1||s__Vogesella urethralis--1||s__WGFY01 sp015491995--1||s__WLYX01 sp009707705--1||s__WMHbin3 sp002753185--2||s__WOZS01 sp011620135--1||s__WQXQ01 sp009780545--2||s__WQXQ01 sp009786625--4||s__WRMG01 sp009782385--12||s__WRMS01 sp018434325--2||s__WYBJ01 sp009377585--3||s__Wenzhouxiangella sp003565625--1||s__Yoonia sp003551805--1||s__ZCTH02-B6 sp002159155--1||s__ZCTH02-B6 sp017578085--1||s__Zobellella denitrificans--3||s__Zobellella_C endophytica--2||s__Zobellella_D taiwanensis--2||s__Zoogloea sp002028455--1:evalue_avg=8.284756810653579e-11:evalue_max=3.39e-08:evalue_min=1.66e-97:evalue_std=1.620231787448804e-09:evalue_sum=3.645292996687575e-08:gapopen_avg=0.2318181818181818:gapopen_max=3.0:gapopen_min=0.0:gapopen_std=0.5490819537407815:gapopen_sum=102.0:gtdb_class_counter=c__Actinomycetia--1||c__Alphaproteobacteria--3||c__Anaerolineae--150||c__Aquicultoria--12||c__Armatimonadia--4||c__Bacilli--183||c__CAIYQO01--2||c__CG2-30-70-394--1||c__Calditrichia--2||c__Chloroflexia--11||c__Chthonomonadetes--4||c__Clostridia--14||c__DTU015--14||c__DTU065--8||c__Deferrisomatia--1||c__Dehalococcoidia--1||c__Desulfitobacteriia--11||c__Desulfobaccia--1||c__Desulfobacteria--1||c__Desulfotomaculia--39||c__Desulfovibrionia--1||c__Desulfuromonadia--1||c__Dethiobacteria--45||c__Eremiobacteria--8||c__FW602-bin22--1||c__Fimbriimonadia--48||c__GCA-003054495--4||c__Gammaproteobacteria--27||c__Gemmatimonadetes--4||c__HRBIN16--8||c__HRBIN17--1||c__Ignavibacteria--1||c__JABDET01--1||c__JACPDT01--2||c__Koll11--2||c__Ktedonobacteria--6||c__Leptospirae--26||c__Limnochordia--204||c__Limnocylindria--13||c__Nitrospiria--3||c__Oligoflexia--20||c__Phycisphaerae--4||c__Planctomycetia--34||c__Polyangia--20||c__Riflemargulisbacteria--17||c__SHA-98--13||c__SLMV01--1||c__Sericytochromatia--11||c__Spirochaetia--3||c__Symbiobacteriia--17||c__Syntrophobacteria--1||c__Thermaerobacteria--3||c__Thermincolia--37||c__Thermodesulfobacteria--1||c__Thermosediminibacteria--2||c__UBA10030--1||c__UBA2235--1||c__UBA3569--1||c__UBA4802--1||c__UBA5301--1||c__UBA5829--4||c__UBA6077--2||c__UBA6099--3||c__UBA727--1||c__Z-2901--3:gtdb_domain_counter=d__Bacteria--1071:gtdb_family_counter=f__0-14-0-80-60-11--1||f__4572-78--8||f__54-19--1||f__Acidibacillaceae--1||f__Alteromonadaceae--1||f__Ammonificaceae--1||f__Anaerolineaceae--71||f__Aneurinibacillaceae--1||f__Aquicultoraceae--10||f__B1SED10-159--6||f__B4-G1--1||f__Bacillaceae_C--2||f__Baltobacteraceae--5||f__Bog-1112--1||f__Brevibacillaceae--10||f__Bu52--1||f__Burkholderiaceae--3||f__CADDZV01--1||f__CAIMVM01--1||f__CAIYQO01--2||f__CAJBBX01--1||f__CF-72--1||f__CG2-30-70-394--1||f__CSP1-4--13||f__Caldilineaceae--1||f__Capsulimonadaceae--4||f__Carboxydocellaceae--4||f__Carboxydothermaceae--3||f__Casp-alpha2--1||f__Cellulosilyticaceae--1||f__Chromobacteriaceae--1||f__Chthonomonadaceae--3||f__Clostridiaceae--2||f__D2--5||f__DRYI01--1||f__DSM-1321--6||f__DSM-18226--1||f__DSM-19610--4||f__DSM-24629--1||f__DSM-9756--1||f__DSUL01--2||f__DSWB01--1||f__DTIE01--1||f__DTU010--109||f__DTU012--24||f__DTU014--5||f__DTU022--10||f__DTU065--8||f__DTU087--32||f__DUMU01--1||f__DUSP01--1||f__Deferrisomataceae--1||f__Desulfallaceae--7||f__Desulfitobacteriaceae--2||f__Desulfobacteraceae--1||f__Desulfocucumaceae--5||f__Desulfovibrionaceae--1||f__Desulfovirgulaceae--19||f__Desulfuribacillaceae--1||f__Dethiobacteraceae--12||f__Domibacillaceae--4||f__E44-bin32--1||f__EnvOPS12--23||f__Fen-1088--15||f__Fimbriimonadaceae--46||f__GBS-DC--2||f__GCA-001735895--2||f__GWC2-71-9--1||f__GWF2-35-9--10||f__GWF2-39-127--7||f__Gallionellaceae--1||f__HRBIN16--8||f__Heliobacteriaceae--9||f__Isosphaeraceae--8||f__J042--2||f__J111--9||f__JAAYFS01--5||f__JAAYGB01--5||f__JAAYLA01--2||f__JAAYOS01--1||f__JAAZDU01--1||f__JAAZLZ01--4||f__JABDET01--1||f__JABLXB01--5||f__JACDGC01--6||f__JACPDT01--2||f__JACRCY01--1||f__JAEUJZ01--2||f__JAFGRV01--1||f__JAHJQQ01--2||f__Jeotgalibacillaceae--1||f__K13--1||f__Koleobacteraceae--1||f__Lachnospiraceae--1||f__Leptospiraceae--26||f__Longimicrobiaceae--3||f__Melioribacteraceae--1||f__Methylomonadaceae--2||f__Methylophagaceae--1||f__Mycobacteriaceae--1||f__NAK82--1||f__NBRC-103111--33||f__Natronincolaceae--5||f__Nitrincolaceae--1||f__Nitrospiraceae--3||f__Oleimmundimicrobiaceae--2||f__Oligoflexaceae--7||f__Oscillospiraceae--2||f__PWGO01--7||f__Paenibacillaceae--112||f__Palsa-1104--1||f__Pelotomaculaceae--1||f__Pirellulaceae--20||f__Planctomycetaceae--6||f__Planococcaceae--2||f__Pseudopelobacteraceae--1||f__RAOX-1--2||f__RGVZ01--3||f__RSA5--1||f__Rhodobacteraceae--1||f__Rhodocyclaceae--5||f__S141-70--2||f__S143-82--2||f__SCRA01--3||f__SK-Y3--1||f__SKKC01--1||f__SKNC01--2||f__SLMV01--1||f__SLO01--4||f__SLPX01--1||f__SZUA-229--1||f__Salisediminibacteriaceae--2||f__Sedimenticolaceae--1||f__Silvanigrellaceae--8||f__Sneathiellaceae--1||f__Symbiobacteriaceae--13||f__Tepidanaerobacteraceae--1||f__Thermaerobacteraceae--3||f__Thermicanaceae--1||f__Thermincolaceae--6||f__Thermodesulfobacteriaceae--1||f__Thermomicrobiaceae--10||f__UBA10030--1||f__UBA12225--1||f__UBA12532--2||f__UBA1924--4||f__UBA2595--31||f__UBA3254--1||f__UBA3575--1||f__UBA4045--2||f__UBA4093--9||f__UBA4823--10||f__UBA4971--8||f__UBA5550--1||f__UBA5829--2||f__UBA6077--1||f__UBA6099--2||f__UBA6663--23||f__UBA8153--2||f__UBA8154--13||f__UBA8932--1||f__VENG01--4||f__VGJW01--2||f__VGOW01--2||f__VGSZ01--1||f__YIM-B00363--1||f__ZC4RG38--4||f__ZCTH02-B6--11:gtdb_genus_counter=g__0-14-0-80-60-11--1||g__1109--4||g__4572-78--8||g__55-13--8||g__Acidibacillus_A--1||g__Alkalicoccus--2||g__Alkaliphilus--2||g__Alkaliphilus_A--1||g__Ammonifex--1||g__Ammoniphilus--1||g__Ammoniphilus_A--1||g__Anaerolinea--2||g__Aneurinibacillus_B--1||g__Aquicultor--4||g__Aquicultor_A--3||g__Aquilonibacter--1||g__Aquisphaera--2||g__B1SED10-159--2||g__B1SED10-74M--5||g__BRH-c8a--1||g__BRHc4a--2||g__Bacillus_AI--1||g__Bellilinea--4||g__Brevibacillus--8||g__Brevibacillus_B--1||g__Bu26--1||g__Bu52--1||g__CADCTC01--1||g__CADDYS01--2||g__CADDZV01--1||g__CAIJLM01--2||g__CAIKPM01--2||g__CAIMVM01--1||g__CAIQIV01--9||g__CAIUUT01--1||g__CAIWAN01--6||g__CAIXZV01--1||g__CAIYQO01--2||g__CAIYRB01--3||g__CAIZES01--1||g__CAJCHO01--1||g__CF-72--1||g__CFH-S0501--1||g__CG2-30-70-394--1||g__CSBR16-88--3||g__CSSED11-154--1||g__Capsulimonas--4||g__Carboxydocella--4||g__Carboxydothermus--3||g__Ch10--3||g__Clostridium_W--1||g__Cohnella--23||g__DRYI01--1||g__DSAR01--1||g__DSBK01--1||g__DSNA01--1||g__DSQQ01--6||g__DSUL01--2||g__DSVE01--1||g__DSWB01--1||g__DTIE01--1||g__DTIW01--1||g__DTKV01--1||g__DTME01--1||g__DTU010--21||g__DTU012--15||g__DTU014--4||g__DTU065--1||g__DTU087--15||g__DULO01--1||g__DUNV01--8||g__DUPA01--4||g__DUSP01--1||g__DUTQ01--1||g__DYL19--19||g__Dactylopiibacterium--1||g__Deferrisoma--1||g__Denitromonas--1||g__Desulfocucumis--3||g__Desulfofundulus--11||g__Desulfofundulus_A--2||g__Desulfoscipio--1||g__Desulfosoma--1||g__Desulfosporosinus--2||g__Desulfotomaculum_G--3||g__Desulfotruncus--3||g__Desulfovibrio--1||g__Desulfovirgula--3||g__Desulfuribacillus--1||g__Dethiobacter--3||g__Domibacillus--4||g__Dysosmobacter--1||g__F0540--1||g__F1-80-MAGs062--1||g__FMMP01--1||g__Fen-1039--12||g__Fen-1118--5||g__Fen-1137--10||g__Fimbriimonas--23||g__Fuerstia--1||g__GCA-2723275--1||g__GCA-2725955--1||g__GCA-2746365--1||g__GPS1B09--5||g__GW-Firmicutes-8--2||g__GWF2-35-9--3||g__GWF2-39-127--7||g__Gallionella--1||g__HKB214--2||g__HRBIN15--1||g__HRBIN16--8||g__HRBIN26--3||g__Heliobacillus--1||g__Heliobacterium--1||g__Heliomicrobium--3||g__Heliorestis--4||g__J095--1||g__JAADJD01--2||g__JAAYAB01--1||g__JAAYFS01--5||g__JAAYGB01--5||g__JAAYGO01--1||g__JAAYLA01--2||g__JAAYMS01--7||g__JAAYMV01--4||g__JAAYOS01--1||g__JAAYRF01--1||g__JAAYRO01--2||g__JAAYRS01--4||g__JAAYSV01--3||g__JAAYXE01--1||g__JAAZDU01--1||g__JAAZLQ01--9||g__JAAZLW01--2||g__JAAZLZ01--4||g__JAAZMF01--13||g__JAAZMN01--2||g__JAAZMR01--1||g__JAAZNB01--5||g__JAAZPQ01--1||g__JABDET01--1||g__JABISG01--1||g__JABLXB01--2||g__JABSRF01--1||g__JACDGC01--6||g__JACDOI01--2||g__JACMPS01--1||g__JACNJF01--1||g__JACOVF01--1||g__JACPDT01--2||g__JACQUT01--2||g__JACRCG01--1||g__JACRCY01--1||g__JADFZC01--1||g__JAENZX01--4||g__JAEUJG01--1||g__JAFAHT01--1||g__JAFAIW01--1||g__JAFDWR01--2||g__JAFGKU01--1||g__JAFGNH01--1||g__JAFGNV01--2||g__JAFLBD01--1||g__JAGIBK01--8||g__JAGNNG01--2||g__JAGXSR01--1||g__JAHJQQ01--2||g__Jeotgalibacillus--1||g__K23-9--1||g__Koleobacter--1||g__L227-5C--1||g__LDYB01--1||g__Laterigemmans--1||g__Lawsonella--1||g__Leptolinea--10||g__Leptospira_A--26||g__Longimicrobium--3||g__MEC069--1||g__Maioricimonas--1||g__Mariniblastus--1||g__Methylomarinum--1||g__Methylomonas--1||g__Methylophaga--1||g__Methyloversatilis--1||g__NBML01--1||g__Natranaerovirga--1||g__Nitrincola--1||g__Nitrospira_A--2||g__Nitrospira_D--1||g__Novipirellula--1||g__OLB14--10||g__Oleimmundimicrobium--1||g__Oligoflexus--3||g__Ornatilinea--5||g__PALSA-1104--1||g__PGYT01--1||g__PWGO01--3||g__Paenibacillus--31||g__Paenibacillus_A--20||g__Paenibacillus_AA--1||g__Paenibacillus_AB--3||g__Paenibacillus_AC--1||g__Paenibacillus_AE--1||g__Paenibacillus_AF--1||g__Paenibacillus_C--1||g__Paenibacillus_D--6||g__Paenibacillus_E--4||g__Paenibacillus_F--3||g__Paenibacillus_G--10||g__Paenibacillus_S--6||g__Paenibacillus_T--3||g__Paenibacillus_Z--28||g__Pelotomaculum--1||g__Peribacillus--4||g__Peribacillus_A--1||g__Petroclostridium--1||g__Pseudobacteriovorax--2||g__RSA7--1||g__Rhodobaculum--1||g__Roseimaritima--1||g__Rubripirellula--4||g__S141-70--2||g__S143-82--2||g__S144-22--1||g__S144-5--1||g__SCRA01--3||g__SKLX01--1||g__SKNC01--1||g__SLAN01--1||g__SLOG01--4||g__SLOZ01--4||g__SLPX01--1||g__SLQM01--1||g__SLSY01--2||g__SM1-B181--3||g__Serpentinicella--1||g__Silvanigrella--7||g__Siminovitchia--2||g__Singulisphaera--1||g__Sneathiella--1||g__SpSt-583--12||g__Sporotomaculum--2||g__Stieleria--10||g__Symbiobacterium--13||g__T1SED10-157--1||g__T33-2--1||g__T3SED10-7--1||g__Tautonia--4||g__Tepidimonas--1||g__Thalassoglobus--2||g__Thalassotalea--1||g__Thermaerobacter--3||g__Thermanaerothrix--1||g__Thermicanus--1||g__Thermincola--6||g__Thermodesulfobacterium--1||g__Thermomicrobium--6||g__Thermorudis--1||g__Thiodiazotropha--1||g__Thiogranum--4||g__Thiomonas--1||g__Tyrphobacter--1||g__UBA12532--2||g__UBA1479--1||g__UBA1924--1||g__UBA1934--2||g__UBA2391--5||g__UBA2595--1||g__UBA2658--1||g__UBA3254--1||g__UBA3282--1||g__UBA3575--1||g__UBA3910--7||g__UBA3947--1||g__UBA3951--4||g__UBA4045--2||g__UBA4093--1||g__UBA4881--7||g__UBA4996--12||g__UBA5195--13||g__UBA5203--10||g__UBA5420--39||g__UBA5829--1||g__UBA6054--3||g__UBA6077--1||g__UBA6099--2||g__UBA6107--23||g__UBA6170--8||g__UBA6256--8||g__UBA6663--11||g__UBA7523--2||g__UBA8154--1||g__UBA9862--4||g__UphvI-Ar2--7||g__Ureibacillus--2||g__VENG01--4||g__VFJS01--1||g__VGOW01--2||g__VGSZ01--1||g__VKM-B-2647--1||g__W-Firmicutes-14--5||g__WLYX01--1||g__Xylanibacillus--1||g__YN15--2||g__ZC3RG10--4||g__ZC4RG38--4||g__ZCTH02-B6--5:gtdb_order_counter=o__4572-78--18||o__54-19--1||o__Alicyclobacillales--1||o__Ammonifexales--3||o__Anaerolineales--130||o__Aneurinibacillales--3||o__Aquicultorales--10||o__Armatimonadales--4||o__B4-G1--1||o__Bacillales_A--2||o__Bacillales_B--14||o__Bacillales_H--2||o__Baltobacterales--8||o__Brevibacillales--10||o__Bu52--1||o__Burkholderiales--10||o__CADDZV01--1||o__CAIYQO01--2||o__CG2-30-70-394--1||o__Caldilineales--1||o__Carboxydocellales--4||o__Carboxydothermales--3||o__Chromatiales--1||o__Chthonomonadales--4||o__Clostridiales--2||o__D8A-2--5||o__DSM-19610--4||o__DSM-27196--1||o__DSUL01--2||o__DTU010--148||o__DTU014--5||o__DTU022--31||o__DTU065--8||o__DTU080--3||o__DTU087--37||o__DUSP01--1||o__Deferrisomatales--1||o__Dehalococcoidales--1||o__Desulfitobacteriales--2||o__Desulfobaccales--1||o__Desulfobacterales--1||o__Desulfotomaculales--36||o__Desulfovibrionales--1||o__Desulfuribacillales--1||o__Dethiobacterales--12||o__Enterobacterales--1||o__FW602-bin22--1||o__Fimbriimonadales--48||o__GCA-001735895--2||o__GWF2-35-9--10||o__GWF2-39-127--7||o__Gemmatimonadales--1||o__Geobacterales--1||o__HGW-17--1||o__HRBIN16--8||o__HRBIN17--1||o__Heliobacteriales--9||o__Ignavibacteriales--1||o__Isosphaerales--8||o__JAAZLZ01--4||o__JABDET01--1||o__JABLXB01--5||o__JACPDT01--2||o__JACRCY01--1||o__JAHJQQ01--2||o__Koleobacterales--1||o__Ktedonobacterales--6||o__Lachnospirales--3||o__Leptospirales--26||o__Limnochordales--1||o__Limnochordales_A--11||o__Limnocylindrales--13||o__Longimicrobiales--3||o__Methylococcales--2||o__Mycobacteriales--1||o__Nitrosococcales--1||o__Nitrospirales--3||o__Oligoflexales--12||o__Oscillospirales--3||o__Paenibacillales--149||o__Palsa-1104--3||o__Palsa-1104_A--15||o__Peptostreptococcales--5||o__Phycisphaerales--4||o__Pirellulales--20||o__Planctomycetales--6||o__Pseudomonadales--1||o__RBG-13-44-9--2||o__Rhodobacterales--1||o__Rhodospirillales--1||o__S141-70--2||o__S143-82--2||o__S15B-MN24--11||o__SK-Y3--1||o__SKNC01--2||o__SLMV01--1||o__SZUA-229--1||o__SZUA-6--1||o__Silvanigrellales--8||o__Sneathiellales--1||o__Symbiobacteriales--17||o__Syntrophobacterales--1||o__Thermaerobacterales--3||o__Thermicanales--1||o__Thermincolales--37||o__Thermodesulfobacteriales--1||o__Thermomicrobiales--10||o__Thermosediminibacterales--1||o__Treponematales--1||o__UBA10030--1||o__UBA12225--1||o__UBA3085--2||o__UBA3575--1||o__UBA4802--1||o__UBA4971--8||o__UBA5829--2||o__UBA6077--2||o__UBA6099--3||o__UBA727--1||o__UBA8153--2:gtdb_phylum_counter=p__Actinobacteriota--13||p__Armatimonadota--71||p__Bacteroidota--2||p__Bdellovibrionota--20||p__CG2-30-70-394--1||p__Calditrichota--2||p__Chloroflexota--185||p__Cyanobacteria--11||p__Desulfobacterota--5||p__Desulfobacterota_C--1||p__Desulfobacterota_I--1||p__Eremiobacterota--11||p__Firmicutes--183||p__Firmicutes_A--16||p__Firmicutes_B--94||p__Firmicutes_D--45||p__Firmicutes_E--36||p__Firmicutes_G--226||p__Gemmatimonadota--4||p__Margulisbacteria--17||p__Myxococcota--21||p__Nitrospirota--3||p__Omnitrophota--2||p__Planctomycetota--38||p__Proteobacteria--30||p__Spirochaetota--30||p__UBP15--3:gtdb_species_counter=s__0-14-0-80-60-11 sp016874945--1||s__1109 sp001028815--3||s__1109 sp012521465--1||s__4572-78 sp002084875--8||s__55-13 sp001898035--8||s__Acidibacillus_A sulfuroxidans--1||s__Alkalicoccus daliensis--1||s__Alkalicoccus sp006965545--1||s__Alkaliphilus transvaalensis--2||s__Alkaliphilus_A metalliredigens--1||s__Ammonifex thiophilus--1||s__Ammoniphilus oxalaticus--1||s__Ammoniphilus_A resinae--1||s__Anaerolinea sp016213455--2||s__Aneurinibacillus_B terranovensis--1||s__Aquicultor primus--1||s__Aquicultor sp018333515--3||s__Aquicultor_A secundus--3||s__Aquilonibacter sp019232905--1||s__Aquisphaera giovannonii--1||s__Aquisphaera sp011064615--1||s__B1SED10-159 sp003551965--2||s__B1SED10-74M sp003550645--2||s__B1SED10-74M sp003552365--2||s__B1SED10-74M sp003553305--1||s__BRH-c8a sp000961575--1||s__BRHc4a sp000802095--1||s__BRHc4a sp000961585--1||s__Bacillus_AI kribbensis--1||s__Bellilinea caldifistulae--2||s__Bellilinea sp003448875--2||s__Brevibacillus borstelensis--1||s__Brevibacillus centrosporus--1||s__Brevibacillus fulvus--1||s__Brevibacillus panacihumi--1||s__Brevibacillus panacihumi_A--1||s__Brevibacillus reuszeri--1||s__Brevibacillus reuszeri_A--1||s__Brevibacillus sp018228725--1||s__Brevibacillus_B sp006170445--1||s__Bu26 sp014896305--1||s__Bu52 sp014896355--1||s__CADCTC01 sp902805635--1||s__CADDYS01 sp902810715--2||s__CADDZV01 sp902812875--1||s__CAIJLM01 sp900299305--2||s__CAIKPM01 sp903829325--2||s__CAIMVM01 sp903844895--1||s__CAIQIV01 sp903871905--9||s__CAIUUT01 sp903902445--1||s__CAIWAN01 sp903897765--3||s__CAIWAN01 sp903910705--3||s__CAIXZV01 sp903930745--1||s__CAIYQO01 sp903928345--2||s__CAIYRB01 sp016874735--1||s__CAIYRB01 sp900299215--1||s__CAIYRB01 sp903928445--1||s__CAIZES01 sp903932045--1||s__CAJCHO01 sp903970145--1||s__CF-72 sp019239775--1||s__CFH-S0501 sp004521915--1||s__CG2-30-70-394 sp001873295--1||s__CSBR16-88 sp007116145--3||s__CSSED11-154 sp007136565--1||s__Capsulimonas corticalis--4||s__Carboxydocella thermautotrophica--4||s__Carboxydothermus hydrogenoformans--1||s__Carboxydothermus islandicus--1||s__Carboxydothermus pertinax--1||s__Ch10 sp013178295--3||s__Clostridium_W aceticum--1||s__Cohnella abietis--3||s__Cohnella boryungensis--1||s__Cohnella candidum--1||s__Cohnella endophytica--1||s__Cohnella faecalis--1||s__Cohnella lubricantis--1||s__Cohnella phaseoli--3||s__Cohnella sp003001675--1||s__Cohnella sp003990975--1||s__Cohnella sp012849095--2||s__Cohnella sp014107495--2||s__Cohnella sp019091135--2||s__Cohnella suwonensis--2||s__Cohnella thailandensis--1||s__Cohnella xylanilytica--1||s__DRYI01 sp011380295--1||s__DSAR01 sp011046405--1||s__DSBK01 sp011046085--1||s__DSNA01 sp011047485--1||s__DSQQ01 sp012032575--6||s__DSUL01 sp011329005--2||s__DSVE01 sp011368475--1||s__DSWB01 sp011368175--1||s__DTIE01 sp011334565--1||s__DTIW01 sp011333945--1||s__DTKV01 sp011389205--1||s__DTME01 sp011389155--1||s__DTU010 sp002391385--4||s__DTU010 sp012521335--3||s__DTU010 sp012837385--5||s__DTU010 sp012840725--5||s__DTU010 sp900018335--4||s__DTU012 sp012520795--3||s__DTU012 sp012521805--2||s__DTU012 sp012837335--5||s__DTU012 sp012840925--3||s__DTU012 sp900019385--2||s__DTU014 sp900016865--4||s__DTU065 sp001512545--1||s__DTU087 sp001513495--4||s__DTU087 sp012510855--2||s__DTU087 sp012727675--4||s__DTU087 sp012735435--1||s__DTU087 sp012839845--4||s__DULO01 sp012840345--1||s__DUNV01 sp012728375--1||s__DUNV01 sp012839215--3||s__DUNV01 sp016841605--4||s__DUPA01 sp012838515--4||s__DUSP01 sp012842575--1||s__DUTQ01 sp012841995--1||s__DYL19 sp016841325--6||s__DYL19 sp016841725--7||s__DYL19 sp019008365--6||s__Dactylopiibacterium carminicum--1||s__Deferrisoma camini--1||s__Denitromonas sp018524365--1||s__Desulfocucumis sp000961595--3||s__Desulfofundulus australicus--3||s__Desulfofundulus kuznetsovii--3||s__Desulfofundulus salinum--2||s__Desulfofundulus thermosubterraneus--3||s__Desulfofundulus_A thermobenzoicus--2||s__Desulfoscipio geothermicus--1||s__Desulfosoma caldarium--1||s__Desulfosporosinus sp003513495--1||s__Desulfosporosinus sp004766055--1||s__Desulfotomaculum_G copahuensis--3||s__Desulfotruncus alcoholivorax--1||s__Desulfotruncus arcticus--1||s__Desulfotruncus sp015594625--1||s__Desulfovibrio porci--1||s__Desulfovirgula thermocuniculi--3||s__Desulfuribacillus alkaliarsenatis--1||s__Dethiobacter alkaliphilus--3||s__Domibacillus epiphyticus--2||s__Domibacillus iocasae--1||s__Domibacillus tundrae--1||s__Dysosmobacter sp910583785--1||s__F0540 sp900167505--1||s__F1-80-MAGs062 sp005809115--1||s__FMMP01 sp900095725--1||s__Fen-1039 sp003141955--1||s__Fen-1039 sp003153755--2||s__Fen-1039 sp003156975--2||s__Fen-1039 sp003157875--1||s__Fen-1039 sp003158495--3||s__Fen-1039 sp003158675--1||s__Fen-1039 sp003158875--1||s__Fen-1039 sp003171035--1||s__Fen-1118 sp003136095--1||s__Fen-1118 sp003159055--1||s__Fen-1118 sp016935975--1||s__Fen-1118 sp017881285--2||s__Fen-1137 sp003142855--1||s__Fen-1137 sp003153015--1||s__Fen-1137 sp003153875--1||s__Fen-1137 sp003155465--1||s__Fen-1137 sp003157315--1||s__Fen-1137 sp003157775--1||s__Fen-1137 sp003158395--1||s__Fen-1137 sp003158455--1||s__Fen-1137 sp003158735--1||s__Fen-1137 sp003170035--1||s__Fimbriimonas sp002336105--4||s__Fimbriimonas sp016125185--7||s__Fimbriimonas sp903904815--10||s__Fimbriimonas sp903927345--2||s__Fuerstia marisgermanicae--1||s__GCA-2723275 sp002723275--1||s__GCA-2725955 sp002725955--1||s__GCA-2746365 sp011321985--1||s__GPS1B09 sp018333455--2||s__GPS1B09 sp018333635--1||s__GPS1B09 sp018335695--2||s__GW-Firmicutes-8 sp002840165--2||s__GWF2-35-9 sp001783275--3||s__GWF2-39-127 sp003242895--7||s__Gallionella sp903934275--1||s__HKB214 sp018725565--2||s__HRBIN15 sp002898555--1||s__HRBIN16 sp002898895--1||s__HRBIN16 sp011053695--3||s__HRBIN16 sp011359015--2||s__HRBIN16 sp013314755--2||s__HRBIN26 sp002898875--1||s__HRBIN26 sp011054265--1||s__HRBIN26 sp014874455--1||s__Heliobacillus mobilis--1||s__Heliobacterium chlorum--1||s__Heliomicrobium gestii--1||s__Heliomicrobium modesticaldum--1||s__Heliomicrobium undosum--1||s__Heliorestis acidaminivorans--2||s__Heliorestis convoluta--2||s__J095 sp003695455--1||s__JAADJD01 sp013150955--1||s__JAADJD01 sp015485355--1||s__JAAYAB01 sp012719595--1||s__JAAYFS01 sp012728115--5||s__JAAYGB01 sp012727955--5||s__JAAYGO01 sp012727685--1||s__JAAYLA01 sp012522135--2||s__JAAYMS01 sp012521295--7||s__JAAYMV01 sp012521185--4||s__JAAYOS01 sp012520195--1||s__JAAYRF01 sp012518905--1||s__JAAYRO01 sp012518735--2||s__JAAYRS01 sp012518645--4||s__JAAYSV01 sp012518215--3||s__JAAYXE01 sp012516075--1||s__JAAZDU01 sp012512665--1||s__JAAZLQ01 sp012799255--9||s__JAAZLW01 sp012799135--2||s__JAAZLZ01 sp012521755--1||s__JAAZLZ01 sp012522085--1||s__JAAZLZ01 sp012799075--2||s__JAAZMF01 sp012519025--9||s__JAAZMF01 sp012798955--4||s__JAAZMN01 sp012798795--2||s__JAAZMR01 sp012798695--1||s__JAAZNB01 sp012798515--5||s__JAAZPQ01 sp012797175--1||s__JABDET01 sp013286945--1||s__JABISG01 sp018699955--1||s__JABLXB01 sp013178305--2||s__JABSRF01 sp013215275--1||s__JACDGC01 sp013815535--6||s__JACDOI01 sp017656145--2||s__JACMPS01 sp014377395--1||s__JACNJF01 sp018669845--1||s__JACOVF01 sp016177465--1||s__JACPDT01 sp016183865--2||s__JACQUT01 sp016267585--2||s__JACRCG01 sp903879825--1||s__JACRCY01 sp016218785--1||s__JADFZC01 sp015232735--1||s__JAENZX01 sp016841045--4||s__JAEUJG01 sp016794765--1||s__JAFAHT01 sp019237095--1||s__JAFAIW01 sp019236495--1||s__JAFDWR01 sp018268355--2||s__JAFGKU01 sp016928415--1||s__JAFGNH01 sp016927115--1||s__JAFGNV01 sp016926805--1||s__JAFGNV01 sp016931895--1||s__JAFLBD01 sp017303935--1||s__JAGIBK01 sp017744355--8||s__JAGNNG01 sp016794365--1||s__JAGNNG01 sp016794465--1||s__JAGXSR01 sp018333405--1||s__JAHJQQ01 sp016214925--1||s__JAHJQQ01 sp016218375--1||s__Jeotgalibacillus soli--1||s__K23-9 sp007741555--1||s__Koleobacter methoxysyntrophicus--1||s__L227-5C sp013390945--1||s__LDYB01 sp001442985--1||s__Laterigemmans baculatus--1||s__Lawsonella sp012842085--1||s__Leptolinea sp012515195--2||s__Leptolinea sp012798535--2||s__Leptolinea sp012798615--3||s__Leptolinea tardivitalis--3||s__Leptospira_A bandrabouensis--2||s__Leptospira_A bourretii--2||s__Leptospira_A brenneri--1||s__Leptospira_A congkakensis--1||s__Leptospira_A harrisiae--2||s__Leptospira_A ilyithenensis--1||s__Leptospira_A kanakyensis--1||s__Leptospira_A kobayashii--1||s__Leptospira_A meyeri--2||s__Leptospira_A montravelensis--2||s__Leptospira_A mtsangambouensis--2||s__Leptospira_A sp016918735--2||s__Leptospira_A sp016919165--1||s__Leptospira_A terpstrae--2||s__Leptospira_A vanthielii--2||s__Leptospira_A wolbachii--2||s__Longimicrobium sp902805735--1||s__Longimicrobium terrae--2||s__MEC069 sp004514475--1||s__Maioricimonas rarisocia--1||s__Mariniblastus fucicola--1||s__Methylomarinum vadi--1||s__Methylomonas methanica_B--1||s__Methylophaga nitratireducenticrescens--1||s__Methyloversatilis universalis_A--1||s__NBML01 sp018816605--1||s__Natranaerovirga pectinivora--1||s__Nitrincola alkalilacustris--1||s__Nitrospira_A sp001567445--1||s__Nitrospira_A sp009594865--1||s__Nitrospira_D sp002083555--1||s__Novipirellula sp007859835--1||s__OLB14 sp016709305--2||s__OLB14 sp016714565--5||s__OLB14 sp017985935--2||s__OLB14 sp903837815--1||s__Oleimmundimicrobium americanum--1||s__Oligoflexus sp014377445--1||s__Oligoflexus sp014378195--1||s__Oligoflexus tunisiensis--1||s__Ornatilinea apprima--5||s__PALSA-1104 sp003170275--1||s__PGYT01 sp016927595--1||s__PWGO01 sp003554525--3||s__Paenibacillus antarcticus--1||s__Paenibacillus crassostreae--1||s__Paenibacillus etheri--1||s__Paenibacillus glacialis--1||s__Paenibacillus glucanolyticus--1||s__Paenibacillus ihbetae--1||s__Paenibacillus lactis--1||s__Paenibacillus lautus--1||s__Paenibacillus lautus_A--1||s__Paenibacillus lemnae--1||s__Paenibacillus odorifer--1||s__Paenibacillus rhizoplanae--1||s__Paenibacillus silagei--1||s__Paenibacillus solani--1||s__Paenibacillus sp000374185--1||s__Paenibacillus sp000758525--1||s__Paenibacillus sp000758545--1||s__Paenibacillus sp000758585--1||s__Paenibacillus sp000758605--1||s__Paenibacillus sp000949425--1||s__Paenibacillus sp000987955--2||s__Paenibacillus sp001315105--1||s__Paenibacillus sp001860525--1||s__Paenibacillus sp001955925--1||s__Paenibacillus sp002264395--1||s__Paenibacillus sp002438345--1||s__Paenibacillus sp002573715--1||s__Paenibacillus sp900289175--1||s__Paenibacillus stellifer--1||s__Paenibacillus uliginis--1||s__Paenibacillus_A aceti--1||s__Paenibacillus_A anaericanus--1||s__Paenibacillus_A antibioticophila--1||s__Paenibacillus_A faecis--2||s__Paenibacillus_A fonticola--1||s__Paenibacillus_A macerans--1||s__Paenibacillus_A oralis--1||s__Paenibacillus_A panacisegetis--1||s__Paenibacillus_A phaseoli--2||s__Paenibacillus_A pinistramenti--1||s__Paenibacillus_A sanguinis--1||s__Paenibacillus_A segetis--1||s__Paenibacillus_A sp002439285--2||s__Paenibacillus_A sp900766135--1||s__Paenibacillus_A vini--2||s__Paenibacillus_A woosongensis--1||s__Paenibacillus_AA koleovorans--1||s__Paenibacillus_AB mesophilus--1||s__Paenibacillus_AB sp014705615--2||s__Paenibacillus_AC psychroresistens--1||s__Paenibacillus_AE antri--1||s__Paenibacillus_AF thalictri--1||s__Paenibacillus_C intestinavium--1||s__Paenibacillus_D abyssi--1||s__Paenibacillus_D daejeonensis--1||s__Paenibacillus_D pinihumi--1||s__Paenibacillus_D sp003851045--1||s__Paenibacillus_D sp004134985--1||s__Paenibacillus_D sp016424485--1||s__Paenibacillus_E planticolens--1||s__Paenibacillus_E sp000620565--1||s__Paenibacillus_E sp008017805--1||s__Paenibacillus_E whitsoniae--1||s__Paenibacillus_F chitinolyticus--1||s__Paenibacillus_F sp000411255--1||s__Paenibacillus_F sp900107975--1||s__Paenibacillus_G puerhi--1||s__Paenibacillus_G sp007786445--5||s__Paenibacillus_G sp017833255--4||s__Paenibacillus_S sp001956045--1||s__Paenibacillus_S sp011440305--3||s__Paenibacillus_S sp900114475--2||s__Paenibacillus_T cellulosilyticus--1||s__Paenibacillus_T kobensis--1||s__Paenibacillus_T sp014779765--1||s__Paenibacillus_Z albus--6||s__Paenibacillus_Z lycopersici--1||s__Paenibacillus_Z nasutitermitis--1||s__Paenibacillus_Z rhizovicinus--2||s__Paenibacillus_Z sepulcri--1||s__Paenibacillus_Z sp004342525--1||s__Paenibacillus_Z sp900106745--3||s__Paenibacillus_Z sp900110075--7||s__Paenibacillus_Z sp900116125--2||s__Paenibacillus_Z taihuensis--4||s__Pelotomaculum thermopropionicum--1||s__Peribacillus glennii--1||s__Peribacillus psychrosaccharolyticus--1||s__Peribacillus sp002863565--1||s__Peribacillus sp900112495--1||s__Peribacillus_A saganii--1||s__Petroclostridium xylanilyticum--1||s__Pseudobacteriovorax antillogorgiicola--1||s__Pseudobacteriovorax sp013215145--1||s__RSA7 sp002919195--1||s__Rhodobaculum sp003551745--1||s__Roseimaritima ulvae--1||s__Rubripirellula obstinata--1||s__Rubripirellula sp007741535--1||s__Rubripirellula sp012270385--1||s__Rubripirellula sp016779185--1||s__S141-70 sp015490395--2||s__S143-82 sp015494465--1||s__S143-82 sp015494585--1||s__S144-22 sp015494335--1||s__S144-5 sp015494005--1||s__SCRA01 sp004297985--1||s__SCRA01 sp004298665--1||s__SCRA01 sp004298675--1||s__SKLX01 sp007121375--1||s__SKNC01 sp003560915--1||s__SLAN01 sp007126865--1||s__SLOG01 sp007132635--4||s__SLOZ01 sp003559095--2||s__SLOZ01 sp007132255--2||s__SLPX01 sp007131745--1||s__SLQM01 sp007129055--1||s__SLSY01 sp007130145--2||s__SM1-B181 sp018434225--3||s__Serpentinicella alkaliphila--1||s__Silvanigrella aquatica--1||s__Silvanigrella cienkowskii--1||s__Silvanigrella multicolorata--1||s__Silvanigrella paludirubra--1||s__Silvanigrella ruber--1||s__Silvanigrella sanaruensis--1||s__Silvanigrella sp014281055--1||s__Siminovitchia thermophila--2||s__Singulisphaera acidiphila--1||s__Sneathiella sp016765515--1||s__SpSt-583 sp011367385--3||s__SpSt-583 sp016789165--4||s__SpSt-583 sp017999235--5||s__Sporotomaculum gibsoniae--1||s__Sporotomaculum thermosapovorans--1||s__Stieleria baltica_A--1||s__Stieleria lacunae--1||s__Stieleria maiorica--1||s__Stieleria neptunia--1||s__Stieleria nitratireducens--1||s__Stieleria sp002167455--1||s__Stieleria sp002289565--1||s__Stieleria sp007753675--1||s__Stieleria sp014154935--1||s__Stieleria varia--1||s__Symbiobacterium sp003242675--2||s__Symbiobacterium terraclitae--4||s__Symbiobacterium thermophilum--7||s__T1SED10-157 sp003554535--1||s__T33-2 sp002860205--1||s__T3SED10-7 sp007119965--1||s__Tautonia marina--1||s__Tautonia plasticadhaerens--1||s__Tautonia rosea--1||s__Tautonia sociabilis--1||s__Tepidimonas alkaliphilus--1||s__Thalassoglobus neptunius--1||s__Thalassoglobus polymorphus--1||s__Thalassotalea sp017744155--1||s__Thermaerobacter marianensis--1||s__Thermaerobacter sp004634385--1||s__Thermaerobacter subterraneus--1||s__Thermanaerothrix daxensis--1||s__Thermicanus aegyptius--1||s__Thermincola ferriacetica--6||s__Thermodesulfobacterium thermophilum--1||s__Thermomicrobium roseum--1||s__Thermomicrobium sp002898255--3||s__Thermomicrobium sp002898975--2||s__Thermorudis peleae--1||s__Thiodiazotropha sp003094535--1||s__Thiogranum longum--1||s__Thiogranum sp011321775--1||s__Thiogranum sp011374975--1||s__Thiogranum sp015494295--1||s__Thiomonas sp000377645--1||s__Tyrphobacter aquilonaris--1||s__UBA12532 sp003445475--1||s__UBA12532 sp011048115--1||s__UBA1479 sp002433335--1||s__UBA1924 sp009827215--1||s__UBA1934 sp002337055--1||s__UBA1934 sp018262285--1||s__UBA2391 sp002343825--3||s__UBA2391 sp016788115--1||s__UBA2391 sp018268255--1||s__UBA2595 sp002339745--1||s__UBA2658 sp018053145--1||s__UBA3254 sp903890885--1||s__UBA3282 sp910578645--1||s__UBA3575 sp002375925--1||s__UBA3910 sp002391465--7||s__UBA3947 sp006351925--1||s__UBA3951 sp002385465--1||s__UBA3951 sp012841375--1||s__UBA3951 sp012842425--1||s__UBA3951 sp012842685--1||s__UBA4045 sp011053775--2||s__UBA4093 sp002083825--1||s__UBA4881 sp002399235--1||s__UBA4881 sp012842235--3||s__UBA4881 sp018435125--3||s__UBA4996 sp002396805--5||s__UBA4996 sp012799535--7||s__UBA5195 sp903838415--2||s__UBA5195 sp903846015--2||s__UBA5195 sp903854805--5||s__UBA5195 sp903908605--4||s__UBA5203 sp002412765--4||s__UBA5203 sp016838895--6||s__UBA5420 sp002409455--1||s__UBA5420 sp002424045--5||s__UBA5420 sp012518325--7||s__UBA5420 sp012520315--9||s__UBA5420 sp012520355--7||s__UBA5420 sp012799115--6||s__UBA5420 sp012837925--4||s__UBA5829 sp002431715--1||s__UBA6054 sp002429045--1||s__UBA6054 sp003696675--2||s__UBA6077 sp002436065--1||s__UBA6099 sp002069885--1||s__UBA6099 sp002435745--1||s__UBA6107 sp002840715--7||s__UBA6107 sp003524305--8||s__UBA6107 sp009773005--2||s__UBA6107 sp013824385--6||s__UBA6170 sp002702705--3||s__UBA6170 sp002840755--5||s__UBA6256 sp002452295--2||s__UBA6256 sp012516125--2||s__UBA6256 sp012842395--2||s__UBA6256 sp014360195--2||s__UBA6663 sp002455335--4||s__UBA6663 sp016789175--7||s__UBA7523 sp018335855--2||s__UBA8154 sp007122565--1||s__UBA9862 sp003444595--2||s__UBA9862 sp012798755--2||s__UphvI-Ar2 sp002162075--1||s__UphvI-Ar2 sp002162095--1||s__UphvI-Ar2 sp002352215--3||s__UphvI-Ar2 sp016789105--1||s__UphvI-Ar2 sp018268395--1||s__Ureibacillus halotolerans--1||s__Ureibacillus sp014836845--1||s__VENG01 sp009711705--2||s__VENG01 sp016278505--2||s__VFJS01 sp009885955--1||s__VGOW01 sp016875735--2||s__VGSZ01 sp016874845--1||s__VKM-B-2647 sp000829455--1||s__W-Firmicutes-14 sp002840275--5||s__WLYX01 sp009707705--1||s__Xylanibacillus composti--1||s__YN15 sp003285005--2||s__ZC3RG10 sp003387805--2||s__ZC3RG10 sp017577945--2||s__ZC4RG38 sp003242505--4||s__ZCTH02-B6 sp002159155--3||s__ZCTH02-B6 sp017578085--2:heptad_counter=MCP-24H--110||MCP-28H--11||MCP-34H--10||MCP-36H--1||MCP-38H--7||MCP-40H--581||MCP-44H--1263||MCP-48H--1||MCP-52H--425||MCP-64H--7:lbd_counter=:lca_tree=d__Bacteria:length_avg=126.36590909090908:length_max=184.0:length_min=25.0:length_std=30.46997434034876:length_sum=55601.0:mismatch_avg=34.11590909090909:mismatch_max=90.0:mismatch_min=0.0:mismatch_std=18.24230037823264:mismatch_sum=15011.0:name=N278274:qcovhsp_avg=98.32863636363636:qcovhsp_max=100.0:qcovhsp_min=95.0:qcovhsp_std=1.585368163458836:qcovhsp_sum=43264.6:qend_avg=127.23181818181818:qend_max=184.0:qend_min=25.0:qend_std=30.70709424184908:qend_sum=55982.0:qstart_avg=2.102272727272727:qstart_max=8.0:qstart_min=1.0:qstart_std=1.646697341656202:qstart_sum=925.0:ref_name_counter=GB_GCA_000961575.1_protein.faa_LADP01000039.1_98@PF00015_full_PFAM.172.362--1||GB_GCA_001898035.1_protein.faa_MKRX01000001.1_247@PF00015_full_PFAM.395.577--1||GB_GCA_001898035.1_protein.faa_MKRX01000001.1_249@PF00015_full_PFAM.410.577--2||GB_GCA_001898035.1_protein.faa_MKRX01000006.1_350@PF00015_full_PFAM.411.571--1||GB_GCA_001898035.1_protein.faa_MKRX01000006.1_564@PF00015_full_PFAM.380.576--2||GB_GCA_002083825.1_protein.faa_DAZV01000008.1_65@PF00015_full_PFAM.440.627--2||GB_GCA_002083825.1_protein.faa_DAZV01000020.1_17@PF00015_full_PFAM.59.246--1||GB_GCA_002083825.1_protein.faa_DAZV01000059.1_40@PF00015_full_PFAM.411.583--2||GB_GCA_002159155.1_protein.faa_LZRQ01000208.1_3@PF00015_full_PFAM.359.538--2||GB_GCA_002337925.1_protein.faa_DDHB01000053.1_38@PF00015_full_PFAM.341.511--2||GB_GCA_002343825.1_protein.faa_DDSL01000006.1_15@PF00015_full_PFAM.390.566--1||GB_GCA_002345025.1_protein.faa_DDUX01000086.1_20@PF00015_full_PFAM.354.418--1||GB_GCA_002431715.1_protein.faa_DJHI01000058.1_18@PF00015_full_PFAM.381.540--1||GB_GCA_002723275.1_protein.faa_PBNZ01000008.1_102@PF00015_full_PFAM.211.398--12||GB_GCA_002840165.1_protein.faa_PGZN01000018.1_17@PF00015_full_PFAM.401.574--1||GB_GCA_002840275.1_protein.faa_PHAB01000002.1_2@PF00015_full_PFAM.389.552--1||GB_GCA_002840715.1_protein.faa_PHBW01000024.1_26@PF00015_full_PFAM.585.728--1||GB_GCA_002840755.1_protein.faa_PHBZ01000026.1_23@PF00015_full_PFAM.283.454--1||GB_GCA_002898255.1_protein.faa_BEIE01000002.1_569@PF00015_full_PFAM.399.584--2||GB_GCA_002919195.1_protein.faa_PKEU01000036.1_18@PF00015_full_PFAM.375.537--4||GB_GCA_002919195.1_protein.faa_PKEU01000069.1_17@PF00015_full_PFAM.365.543--3||GB_GCA_002919195.1_protein.faa_PKEU01000111.1_22@PF00015_full_PFAM.366.535--5||GB_GCA_002919195.1_protein.faa_PKEU01000176.1_2@PF00015_full_PFAM.393.556--2||GB_GCA_002919235.1_protein.faa_PKEX01000009.1_141@PF00015_full_PFAM.388.543--1||GB_GCA_003054495.1_protein.faa_CP028514.1_846@PF00015_full_PFAM.353.544--4||GB_GCA_003134215.1_protein.faa_PLAD01000149.1_18@PF00015_full_PFAM.526.699--1||GB_GCA_003141955.1_protein.faa_PLOC01000094.1_48@PF00015_full_PFAM.246.423--1||GB_GCA_003142755.1_protein.faa_PLNK01000029.1_3@PF00015_full_PFAM.408.572--1||GB_GCA_003152995.1_protein.faa_PMBR01000050.1_2@PF00015_full_PFAM.434.590--1||GB_GCA_003153755.1_protein.faa_PMBG01000149.1_21@PF00015_full_PFAM.421.591--3||GB_GCA_003153755.1_protein.faa_PMBG01000197.1_4@PF00015_full_PFAM.389.576--1||GB_GCA_003154115.1_protein.faa_PMCF01000185.1_11@PF00015_full_PFAM.422.577--1||GB_GCA_003156975.1_protein.faa_PMIE01000095.1_11@PF00015_full_PFAM.418.581--3||GB_GCA_003170275.1_protein.faa_PNAM01000055.1_49@PF00015_full_PFAM.394.539--4||GB_GCA_003171035.1_protein.faa_PMXR01000070.1_8@PF00015_full_PFAM.525.664--1||GB_GCA_003171065.1_protein.faa_PMXQ01000020.1_37@PF00015_full_PFAM.420.566--1||GB_GCA_003242505.1_protein.faa_QGUP01000079.1_6@PF00015_full_PFAM.516.687--5||GB_GCA_003242675.1_protein.faa_QGVE01000140.1_2@PF00015_full_PFAM.365.550--1||GB_GCA_003327455.1_protein.faa_QOQU01000001.1_418@PF00015_full_PFAM.532.720--2||GB_GCA_003524305.1_protein.faa_DQHW01000028.1_56@PF00015_full_PFAM.120.290--1||GB_GCA_005883405.1_protein.faa_VBGG01000368.1_8@PF00015_full_PFAM.420.578--3||GB_GCA_009391845.1_protein.faa_QWJG01000013.1_7@PF00015_full_PFAM.548.696--1||GB_GCA_011048175.1_protein.faa_DSLN01000017.1_12@PF00015_full_PFAM.197.377--1||GB_GCA_011053695.1_protein.faa_DSKB01000008.1_152@PF00015_full_PFAM.585.765--1||GB_GCA_011053775.1_protein.faa_DSJY01000047.1_27@PF00015_full_PFAM.318.521--1||GB_GCA_011057325.1_protein.faa_DSGV01000024.1_76@PF00015_full_PFAM.400.596--3||GB_GCA_011334565.1_protein.faa_DTIE01000207.1_2@PF00015_full_PFAM.412.582--2||GB_GCA_011367385.1_protein.faa_DSYV01000117.1_13@PF00015_full_PFAM.558.735--2||GB_GCA_011367385.1_protein.faa_DSYV01000195.1_20@PF00015_full_PFAM.432.505--8||GB_GCA_011367385.1_protein.faa_DSYV01000202.1_20@PF00015_full_PFAM.350.531--10||GB_GCA_011370625.1_protein.faa_DTIZ01000160.1_11@PF00015_full_PFAM.390.571--1||GB_GCA_012032575.1_protein.faa_JAAUSP010000011.1_18@PF00015_full_PFAM.534.690--1||GB_GCA_012032575.1_protein.faa_JAAUSP010000039.1_7@PF00015_full_PFAM.404.578--2||GB_GCA_012032575.1_protein.faa_JAAUSP010000095.1_2@PF00015_full_PFAM.567.673--4||GB_GCA_012032575.1_protein.faa_JAAUSP010000598.1_4@PF00015_full_PFAM.13.182--3||GB_GCA_012522135.1_protein.faa_JAAYLA010000019.1_6@PF00015_full_PFAM.386.544--1||GB_GCA_012729595.1_protein.faa_JAAYCU010000067.1_6@PF00015_full_PFAM.435.624--1||GB_GCA_012798615.1_protein.faa_JAAZMW010000134.1_1@PF00015_full_PFAM.498.680--2||GB_GCA_012798615.1_protein.faa_JAAZMW010000521.1_5@PF00015_full_PFAM.432.588--1||GB_GCA_012839815.1_protein.faa_DUMQ01000072.1_54@PF00015_full_PFAM.498.641--2||GB_GCA_012841405.1_protein.faa_DUUT01000228.1_4@PF00015_full_PFAM.284.437--1||GB_GCA_012842745.1_protein.faa_DUSF01000004.1_43@PF00015_full_PFAM.307.504--1||GB_GCA_013151955.1_protein.faa_JAADHH010000162.1_7@PF00015_full_PFAM.105.258--1||GB_GCA_013152435.1_protein.faa_JAADGJ010000076.1_82@PF00015_full_PFAM.410.577--1||GB_GCA_013314755.1_protein.faa_JABUFA010000043.1_2@PF00015_full_PFAM.594.772--2||GB_GCA_015222555.1_protein.faa_JADFVM010000173.1_1@PF00015_full_PFAM.444.625--1||GB_GCA_015233495.1_protein.faa_JADFXQ010000107.1_3@PF00015_full_PFAM.1.32--1||GB_GCA_015709715.1_protein.faa_CP054184.1_1947@PF00015_full_PFAM.144.300--1||GB_GCA_016183865.1_protein.faa_JACPDT010000068.1_8@PF00015_full_PFAM.177.355--1||GB_GCA_016192025.1_protein.faa_JACPUY010000147.1_6@PF00015_full_PFAM.354.436--1||GB_GCA_016218065.1_protein.faa_JACRFA010000311.1_31@PF00015_full_PFAM.298.511--1||GB_GCA_016218785.1_protein.faa_JACRCY010000073.1_4@PF00015_full_PFAM.395.543--2||GB_GCA_016234205.1_protein.faa_JACRGN010000055.1_3@PF00015_full_PFAM.329.524--1||GB_GCA_016342755.1_protein.faa_JAEINS010000006.1_157@PF00015_full_PFAM.432.621--1||GB_GCA_016650445.1_protein.faa_JAENVS010000011.1_88@PF00015_full_PFAM.302.496--1||GB_GCA_016789165.1_protein.faa_JAEURL010000088.1_1@PF00015_full_PFAM.546.720--1||GB_GCA_016789165.1_protein.faa_JAEURL010000285.1_3@PF00015_full_PFAM.517.692--1||GB_GCA_016789165.1_protein.faa_JAEURL010000291.1_3@PF00015_full_PFAM.349.527--11||GB_GCA_016789175.1_protein.faa_JAEURK010000125.1_3@PF00015_full_PFAM.543.755--8||GB_GCA_016789175.1_protein.faa_JAEURK010000424.1_1@PF00015_full_PFAM.411.594--1||GB_GCA_016841045.1_protein.faa_JAENZX010000010.1_78@PF00015_full_PFAM.371.551--1||GB_GCA_016841325.1_protein.faa_JAENZJ010000012.1_71@PF00015_full_PFAM.397.587--3||GB_GCA_016841325.1_protein.faa_JAENZJ010000035.1_22@PF00015_full_PFAM.380.538--1||GB_GCA_016875735.1_protein.faa_VGOW01000011.1_66@PF00015_full_PFAM.388.570--3||GB_GCA_016875735.1_protein.faa_VGOW01000015.1_66@PF00015_full_PFAM.442.609--5||GB_GCA_016875735.1_protein.faa_VGOW01000042.1_31@PF00015_full_PFAM.533.706--1||GB_GCA_016875735.1_protein.faa_VGOW01000080.1_13@PF00015_full_PFAM.18.203--1||GB_GCA_016929095.1_protein.faa_JAFGJM010000042.1_22@PF00015_full_PFAM.591.769--1||GB_GCA_016929095.1_protein.faa_JAFGJM010000042.1_23@PF00015_full_PFAM.412.622--2||GB_GCA_016929095.1_protein.faa_JAFGJM010000048.1_50@PF00015_full_PFAM.522.695--1||GB_GCA_016931895.1_protein.faa_JAFGDY010000155.1_8@PF00015_full_PFAM.402.563--1||GB_GCA_016933275.1_protein.faa_JAFGBI010000065.1_8@PF00015_full_PFAM.437.612--2||GB_GCA_016937595.1_protein.faa_JAFHKH010000287.1_13@PF00015_full_PFAM.326.417--1||GB_GCA_017577485.1_protein.faa_PKRI01000002.1_124@PF00015_full_PFAM.367.560--1||GB_GCA_017578085.1_protein.faa_PKQR01000176.1_2@PF00015_full_PFAM.349.538--2||GB_GCA_017656145.1_protein.faa_JACDOI010000025.1_10@PF00015_full_PFAM.513.673--1||GB_GCA_017656145.1_protein.faa_JACDOI010000026.1_6@PF00015_full_PFAM.365.547--2||GB_GCA_017881285.1_protein.faa_JADGRD010000049.1_4@PF00015_full_PFAM.69.203--1||GB_GCA_017985935.1_protein.faa_JAGNWT010000009.1_8@PF00015_full_PFAM.422.591--1||GB_GCA_017998615.1_protein.faa_JAGOCW010000279.1_5@PF00015_full_PFAM.180.261--2||GB_GCA_017999235.1_protein.faa_JAGOBN010000111.1_2@PF00015_full_PFAM.572.758--3||GB_GCA_017999235.1_protein.faa_JAGOBN010000315.1_3@PF00015_full_PFAM.530.690--5||GB_GCA_017999235.1_protein.faa_JAGOBN010000664.1_1@PF00015_full_PFAM.133.293--2||GB_GCA_018240265.1_protein.faa_JAFEGC010000038.1_17@PF00015_full_PFAM.456.526--1||GB_GCA_018729555.1_protein.faa_JAHHQG010000032.1_87@PF00015_full_PFAM.369.550--3||GB_GCA_019008365.1_protein.faa_JAHHUL010000004.1_96@PF00015_full_PFAM.359.540--1||GB_GCA_019008365.1_protein.faa_JAHHUL010000015.1_23@PF00015_full_PFAM.353.537--1||GB_GCA_019113605.1_protein.faa_DXHF01000430.1_23@PF00015_full_PFAM.327.522--1||GB_GCA_019237095.1_protein.faa_JAFAHT010000573.1_14@PF00015_full_PFAM.98.405--17||GB_GCA_019239775.1_protein.faa_JAFAZN010000318.1_25@PF00015_full_PFAM.561.724--4||GB_GCA_902805635.1_protein.faa_CADCTC010000266.1_1@PF00015_full_PFAM.531.697--6||GB_GCA_902805735.1_protein.faa_CADCTW010000064.1_11@PF00015_full_PFAM.369.569--2||GB_GCA_902812335.1_protein.faa_CADDZL010000233.1_3@PF00015_full_PFAM.285.459--17||GB_GCA_903822545.1_protein.faa_CAIJPN010000159.1_66@PF00015_full_PFAM.412.590--1||GB_GCA_903832295.1_protein.faa_CAILAZ010000063.1_15@PF00015_full_PFAM.360.520--1||GB_GCA_903854805.1_protein.faa_CAINXK010000081.1_1@PF00015_full_PFAM.10.189--1||GB_GCA_903871905.1_protein.faa_CAIQIV010000014.1_2@PF00015_full_PFAM.415.590--2||GB_GCA_903871905.1_protein.faa_CAIQIV010000488.1_3@PF00015_full_PFAM.419.602--3||GB_GCA_903871905.1_protein.faa_CAIQIV010000658.1_2@PF00015_full_PFAM.428.623--18||GB_GCA_903871905.1_protein.faa_CAIQIV010000671.1_2@PF00015_full_PFAM.611.796--3||GB_GCA_903872065.1_protein.faa_CAIQJJ010000050.1_5@PF00015_full_PFAM.577.755--1||GB_GCA_903914955.1_protein.faa_CAIWRB010000332.1_1@PF00015_full_PFAM.423.591--1||GB_GCA_903928345.1_protein.faa_CAIYQO010000146.1_88@PF00015_full_PFAM.206.380--1||GB_GCA_903930455.1_protein.faa_CAIYYT010000255.1_14@PF00015_full_PFAM.435.530--1||GB_GCA_903930745.1_protein.faa_CAIYZX010000039.1_7@PF00015_full_PFAM.383.588--1||RS_GCF_000009905.1_protein.faa_NC_006177.1_617@PF00015_full_PFAM.347.613--1||RS_GCF_000183545.2_protein.faa_NZ_JH976535.1_379@PF00015_full_PFAM.360.542--1||RS_GCF_000242455.2_protein.faa_NC_019892.1_3388@PF00015_full_PFAM.152.406--6||RS_GCF_000331575.1_protein.faa_NZ_KB223527.1_1253@PF00015_full_PFAM.312.499--1||RS_GCF_000381905.1_protein.faa_NZ_KB907257.1_35@PF00015_full_PFAM.321.490--1||RS_GCF_000411255.1_protein.faa_NZ_KE150412.1_1745@PF00015_full_PFAM.342.522--1||RS_GCF_000422505.1_protein.faa_NZ_KE383871.1_14@PF00015_full_PFAM.336.517--2||RS_GCF_000622005.1_protein.faa_NZ_JHWV01000032.1_2@PF00015_full_PFAM.471.638--1||RS_GCF_000744775.1_protein.faa_NZ_JQMP01000001.1_447@PF00015_full_PFAM.401.591--3||RS_GCF_000829455.1_protein.faa_NZ_JXAK01000033.1_25@PF00015_full_PFAM.124.316--1||RS_GCF_000829455.1_protein.faa_NZ_JXAK01000055.1_41@PF00015_full_PFAM.315.523--1||RS_GCF_001050275.1_protein.faa_NZ_BBYA01000002.1_224@PF00015_full_PFAM.507.670--1||RS_GCF_001263415.1_protein.faa_NZ_LGTE01000007.1_28@PF00015_full_PFAM.478.668--1||RS_GCF_001263415.1_protein.faa_NZ_LGTE01000015.1_38@PF00015_full_PFAM.367.551--2||RS_GCF_001306115.1_protein.faa_NZ_LGCL01000041.1_128@PF00015_full_PFAM.527.670--1||RS_GCF_001857945.1_protein.faa_NZ_CP017770.1_2617@PF00015_full_PFAM.326.491--1||RS_GCF_002204795.1_protein.faa_NZ_NIXO01000018.1_81@PF00015_full_PFAM.72.110--1||RS_GCF_002741055.1_protein.faa_NZ_CP016809.1_1595@PF00015_full_PFAM.456.655--2||RS_GCF_003052585.1_protein.faa_NZ_QASN01000014.1_37@PF00015_full_PFAM.256.326--1||RS_GCF_003574315.1_protein.faa_NZ_BHFQ01000003.1_66@PF00015_full_PFAM.392.580--1||RS_GCF_003574315.1_protein.faa_NZ_BHFQ01000011.1_144@PF00015_full_PFAM.483.659--1||RS_GCF_003633755.1_protein.faa_NZ_RBIL01000001.1_3551@PF00015_full_PFAM.318.504--36||RS_GCF_003713065.1_protein.faa_NZ_CP033433.1_1273@PF00015_full_PFAM.320.519--1||RS_GCF_003977595.1_protein.faa_NZ_RYYR01000035.1_14@PF00015_full_PFAM.309.519--1||RS_GCF_004363885.1_protein.faa_NZ_SNZQ01000001.1_100@PF00015_full_PFAM.308.491--1||RS_GCF_005765165.1_protein.faa_NZ_VCIW01000009.1_58@PF00015_full_PFAM.325.509--2||RS_GCF_008084145.1_protein.faa_NZ_VSDO01000003.1_830@PF00015_full_PFAM.453.645--1||RS_GCF_008087625.1_protein.faa_NZ_CP042997.1_6767@PF00015_full_PFAM.212.403--6||RS_GCF_008806955.1_protein.faa_NZ_CP031727.1_2092@PF00015_full_PFAM.497.699--1||RS_GCF_009799925.1_protein.faa_NZ_WELK01000003.1_73@PF00015_full_PFAM.466.633--1||RS_GCF_009846885.1_protein.faa_NZ_WUWM01000047.1_16@PF00015_full_PFAM.336.525--1||RS_GCF_009909145.1_protein.faa_NZ_JAAAPJ010000022.1_75@PF00015_full_PFAM.443.611--1||RS_GCF_010367455.1_protein.faa_NZ_WRPR01000036.1_53@PF00015_full_PFAM.197.424--1||RS_GCF_011064615.1_protein.faa_NZ_JAALJH010000014.1_72@PF00015_full_PFAM.213.400--12||RS_GCF_012958305.1_protein.faa_NZ_JABBYO010000007.1_247@PF00015_full_PFAM.167.346--2||RS_GCF_013426735.1_protein.faa_NZ_AP023272.1_3217@PF00015_full_PFAM.1.149--1||RS_GCF_014107495.1_protein.faa_NZ_CP041969.1_2582@PF00015_full_PFAM.326.493--5||RS_GCF_014202995.1_protein.faa_NZ_JACHIA010000034.1_5@PF00015_full_PFAM.343.511--5||RS_GCF_016031655.1_protein.faa_NZ_JACCHQ010000033.1_1@PF00015_full_PFAM.484.554--1||RS_GCF_016908615.1_protein.faa_NZ_JAFBEF010000024.1_50@PF00015_full_PFAM.315.509--1||RS_GCF_017833255.1_protein.faa_NZ_JAFIBU010000001.1_1415@PF00015_full_PFAM.316.511--1||RS_GCF_017833255.1_protein.faa_NZ_JAFIBU010000001.1_1964@PF00015_full_PFAM.328.515--2||RS_GCF_017833255.1_protein.faa_NZ_JAFIBU010000001.1_790@PF00015_full_PFAM.317.516--4||RS_GCF_017874175.1_protein.faa_NZ_JAGGKZ010000002.1_125@PF00015_full_PFAM.331.525--14||RS_GCF_017874175.1_protein.faa_NZ_JAGGKZ010000002.1_128@PF00015_full_PFAM.320.518--1||RS_GCF_017874765.1_protein.faa_NZ_JAGGLX010000043.1_3@PF00015_full_PFAM.338.516--1||RS_GCF_900105655.1_protein.faa_NZ_LT629787.1_2870@PF00015_full_PFAM.328.517--1||RS_GCF_900177425.1_protein.faa_NZ_LT840184.1_4611@PF00015_full_PFAM.450.654--1||RS_GCF_910593845.1_protein.faa_NZ_CAJVAS010000043.1_41@PF00015_full_PFAM.328.521--1||RS_GCF_910594985.1_protein.faa_NZ_CAJVCE010000008.1_203@PF00015_full_PFAM.322.521--1:scovhsp_avg=70.35272727272726:scovhsp_max=100.0:scovhsp_min=50.0:scovhsp_std=13.181138309100168:scovhsp_sum=30955.199999999997:send_avg=149.44772727272726:send_max=296.0:send_min=29.0:send_std=43.773823262577835:send_sum=65757.0:sstart_avg=24.313636363636363:sstart_max=142.0:sstart_min=1.0:sstart_std=28.22125074443816:sstart_sum=10698.0])0.943:0.037876[&&NHX:Sample_counter=rhizpot1--189||rhizpot2--35||rhizpot3--174||rhiztom1--339||rhiztom2--319||rhiztom3--347:Type_counter=GTDB--1216||capture--1403:besthit_avg=71.96659663865546:besthit_max=100.0:besthit_min=36.6:besthit_std=12.569816720730124:besthit_sum=34256.1:bitscore_avg=156.1388655462185:bitscore_max=285.0:bitscore_min=43.9:bitscore_std=44.14577934137842:bitscore_sum=74322.1:capture_class_counter=c__4484-113--1||c__AC1--6||c__Acidobacteriae--7||c__Actinomycetia--59||c__Alphaproteobacteria--195||c__Anaerolineae--3||c__Bacilli--58||c__Bdellovibrionia_A--3||c__Campylobacteria--2||c__Chloroflexia--8||c__Clostridia--40||c__Cyanobacteriia--1||c__Deferrisomatia--3||c__Desulfarculia--1||c__Desulfobulbia--4||c__Desulfotomaculia--3||c__Desulfovibrionia--74||c__Desulfuromonadia--13||c__Dormibacteria--2||c__Eremiobacteria--4||c__Fibrobacteria--2||c__Fimbriimonadia--2||c__GWE2-31-10--1||c__Gammaproteobacteria--580||c__Gemmatimonadetes--17||c__Halanaerobiia--2||c__Halobacteria--79||c__Holophagae--40||c__J058--1||c__JACPHN01--1||c__Kiritimatiellae--1||c__Leptospirae--1||c__Limnochordia--11||c__Limnocylindria--3||c__Lokiarchaeia--2||c__MBNT15--2||c__Magnetococcia--9||c__Moduliflexia--1||c__Moorellia--1||c__Myxococcia--14||c__Negativicutes--9||c__Nitrososphaeria--2||c__Nitrospiria--4||c__Oligoflexia--1||c__Peptococcia--2||c__Phycisphaerae--8||c__Planctomycetia--2||c__Polyangia--7||c__Rhodothermia--2||c__SHA-98--1||c__Sericytochromatia--2||c__Spirochaetia--46||c__Symbiobacteriia--4||c__Synergistia--5||c__Syntrophobacteria--1||c__Thermaerobacteria--1||c__Thermococci--1||c__Thermoleophilia--13||c__Thermoplasmata--5||c__Thermotogae--1||c__UBA1135--1||c__UBA4802--4||c__UBA6191--1||c__UBA6911--1||c__UBA9160--1||c__Verrucomicrobiae--19||c__Vicinamibacteria--1||c__XYA12-FULL-58-9--1:capture_domain_counter=d__Archaea--89||d__Bacteria--1314:capture_family_counter=f__Acetobacteraceae--11||f__Acidobacteriaceae--2||f__Acutalibacteraceae--1||f__Aeromonadaceae--31||f__Aestuariirhabdaceae--4||f__Alcanivoracaceae--1||f__Alkalispirochaetaceae--2||f__Alteromonadaceae--5||f__Aminobacteriaceae--3||f__Amphibacillaceae--3||f__Anaeromusaceae--1||f__Anaeromyxobacteraceae--7||f__Anaerotignaceae--1||f__Ancalomicrobiaceae--1||f__Aneurinibacillaceae--1||f__Aquaspirillaceae--6||f__Aquisalimonadaceae--2||f__Azospirillaceae--10||f__BM103--1||f__Bacillaceae--1||f__Bacillaceae_G--1||f__Baltobacteraceae--4||f__Beijerinckiaceae--31||f__Brevibacillaceae--4||f__Bryobacteraceae--4||f__Burkholderiaceae--141||f__Butyricicoccaceae--1||f__CAG-977--1||f__CAIMTB01--2||f__CSP1-4--3||f__Caulobacteraceae--1||f__Cellulomonadaceae--8||f__Cellvibrionaceae--2||f__Chitinibacteraceae--7||f__Chloroflexaceae--7||f__Chromatiaceae--5||f__Chromobacteriaceae--19||f__DC0425bin3--1||f__DSM-19610--1||f__DSM-21159--1||f__Deferrisomataceae--3||f__Demequinaceae--1||f__Dermatophilaceae--1||f__Desulfarculaceae--1||f__Desulfomicrobiaceae--2||f__Desulforudaceae--2||f__Desulfovibrionaceae--72||f__Desulfurivibrionaceae--4||f__Devosiaceae--1||f__Domibacillaceae--1||f__Dongiaceae--6||f__Ectothiorhodospiraceae--2||f__Endozoicomonadaceae--1||f__Enterobacteriaceae--7||f__EtOH8--1||f__Exiguobacteraceae--3||f__Fen-1364--1||f__Fimbriimonadaceae--2||f__GCA-002686595--1||f__GCA-2696645--1||f__GWC2-71-9--6||f__GWE2-31-10--1||f__Ga0077536--5||f__Gallionellaceae--3||f__Gemmatimonadaceae--3||f__Geobacteraceae--3||f__Geodermatophilaceae--9||f__Geothermobacteraceae--2||f__HTCC2089--1||f__Haladaptataceae--1||f__Halarsenatibacteraceae--2||f__Haloarculaceae--3||f__Halobacillaceae--1||f__Haloferacaceae--57||f__Halomonadaceae--3||f__Halorhodospiraceae--1||f__Holophagaceae--40||f__HyVt-429--1||f__Isosphaeraceae--1||f__JAACEH01--1||f__JAAYUB01--1||f__JABLXJ01--1||f__JACPHN01--1||f__JACPRK01--1||f__JACQDU01--1||f__JACZKF01--1||f__JADGAP01--2||f__JAEEML01--1||f__JAEUJZ01--1||f__JAEULF01--1||f__JAFGCY01--1||f__JAFGIB01--4||f__JAFNAJ01--1||f__Kordiimonadaceae--3||f__Lachnospiraceae--13||f__Leptospiraceae--1||f__Longimicrobiaceae--8||f__MBNT15--2||f__MEBIC09517--1||f__Magnetaquicoccaceae--6||f__Magnetospirillaceae--18||f__Magnetovibrionaceae--1||f__Marispirochaetaceae--3||f__Mesoaciditogaceae--1||f__Methanomassiliicoccaceae--5||f__Methylococcaceae--9||f__Methylophilaceae--2||f__Micromonosporaceae--35||f__Miltoncostaeaceae--1||f__Moduliflexaceae--1||f__Moorellaceae--1||f__Motilibacteraceae--1||f__Myxococcaceae--7||f__NBRC-103111--10||f__Nap2-2B--1||f__Natrialbaceae--18||f__Natronospirillaceae--1||f__Nitrincolaceae--5||f__Nitrosomonadaceae--1||f__Nitrosopumilaceae--2||f__Nitrospiraceae--4||f__Nocardioidaceae--1||f__Oleiphilaceae--12||f__Opitutaceae--5||f__Oscillospiraceae--9||f__PXAI01--1||f__Paenibacillaceae--31||f__Planococcaceae--1||f__Pleomorphomonadaceae--1||f__Polyangiaceae--2||f__Porticoccaceae--4||f__Pseudomonadaceae--170||f__Pseudonocardiaceae--2||f__Pseudopelobacteraceae--2||f__QNZT01--1||f__RSA17--1||f__RSA5--9||f__Rhizobiaceae--1||f__Rhodobacteraceae--10||f__Rhodocyclaceae--78||f__Rhodospirillaceae--1||f__Rhodovibrionaceae--1||f__Ruminococcaceae--3||f__S140-43--2||f__S144-34--12||f__SG8-4--1||f__SHVZ01--1||f__SKKC01--1||f__SLAA01--2||f__SOKP01--2||f__SV1-B22--1||f__SXTU01--11||f__SZUA-8--1||f__Sedimenticolaceae--1||f__Selenomonadaceae--7||f__Shewanellaceae--5||f__Silvanigrellaceae--1||f__Solirubrobacteraceae--12||f__Sphingomonadaceae--33||f__Spirochaetaceae_B--1||f__Spirulinaceae--1||f__Sporomusaceae--1||f__Stappiaceae--14||f__Streptosporangiaceae--1||f__Succinivibrionaceae--1||f__Sulfurospirillaceae--1||f__Symbiobacteriaceae--4||f__Synergistaceae--1||f__Syntrophobacteraceae--1||f__Termitinemataceae--14||f__Thalassobaculaceae--2||f__Thalassospiraceae--21||f__Thermococcaceae--1||f__Thermoguttaceae--1||f__Thermomicrobiaceae--1||f__Thioalkalivibrionaceae--3||f__Thiobacillaceae--3||f__Thiohalomonadaceae--1||f__Thiomicrospiraceae--1||f__Thiotrichaceae--1||f__Treponemataceae--8||f__Trichloromonadaceae--4||f__Tumebacillaceae--1||f__UBA1018--3||f__UBA12059--3||f__UBA1924--6||f__UBA2255--5||f__UBA4093--1||f__UBA4486--12||f__UBA5070--2||f__UBA5368--2||f__UBA5550--2||f__UBA5745--2||f__UBA6663--3||f__UBA6930--1||f__UBA7541--1||f__UBA8260--2||f__UBA8416--1||f__UBA8530--1||f__UBA8932--11||f__UBA929--12||f__UBA9464--1||f__UBA998--1||f__Vibrionaceae--3||f__WOZS01--1||f__WYBJ01--3||f__Wenzhouxiangellaceae--1||f__Xanthobacteraceae--21||f__ZCTH02-B6--2:capture_genus_counter=g__1XD42-69--1||g__2-02-FULL-56-15--12||g__20CM-2-65-7--1||g__20CM-4-69-16--1||g__46-80--1||g__AG25--1||g__AG41--1||g__Accumulibacter--1||g__Acidovorax--2||g__Actinokineospora--1||g__Actinoplanes--35||g__Actinosynnema--1||g__Actinotalea--1||g__Aeromonas--22||g__Aerophototrophica--1||g__Aestuariirhabdus--4||g__Afipia--1||g__Aggregicoccus--1||g__Alcanivorax--1||g__Aliivibrio--1||g__Alkalispirochaeta--2||g__Allosphingosinicella--3||g__Alteromonas--2||g__Amantichitinum--1||g__Aminidesulfovibrio--9||g__An92--1||g__Anaeromusa--1||g__Anaerotruncus--2||g__Aneurinibacillus--1||g__Aquabacterium--2||g__Aquabacterium_A--1||g__Aquincola--1||g__Aquisalimonas--2||g__Aquitalea--11||g__Aromatoleum--11||g__Azoarcus--4||g__Azoarcus_D--1||g__Azoarcus_F--1||g__Azonexus--23||g__Azospira--1||g__Azospira_A--1||g__Azospirillum--6||g__B1Sed10-166--2||g__BM304--1||g__BOG-930--1||g__BRH-c0--4||g__Bacillus_A--1||g__Blastococcus--3||g__Blastomonas--1||g__Bordetella_C--1||g__Bosea--6||g__Bradyrhizobium--8||g__Brevibacillus--1||g__Brevibacillus_D--1||g__Burkholderia--1||g__Butyricicoccus--1||g__Butyrivibrio--1||g__CADEFT01--1||g__CAG-95--1||g__CAIJMU01--7||g__CAIMTB01--2||g__CAISUK01--2||g__CAITIQ01--1||g__CAITVN01--3||g__CAIULK01--1||g__CAIVJW01--1||g__CAIVQB01--1||g__CAJCBL01--1||g__CFH-S0501--2||g__Caballeronia--7||g__Caenispirillum--1||g__Caldimonas--1||g__Caulobacter--1||g__Cellulomonas--7||g__Cellvibrio--1||g__Centipeda--4||g__Chitinibacter--1||g__Chitiniphilus--1||g__Chloroflexus--1||g__Choladocola--1||g__Chromatium--1||g__Chromobacterium--5||g__Citrobacter--1||g__Clostridium_Q--1||g__Cohnella--7||g__Comamonas--2||g__Corallococcus--4||g__Cupidesulfovibrio--1||g__Curvibacter--1||g__Cyclonatronum--1||g__DC0425bin3--1||g__DSTP01--1||g__Deferrisoma--3||g__Demequina--1||g__Derxia--1||g__Desulfocurvus--1||g__Desulfomicrobium--2||g__Desulfopertinax--2||g__Desulfovibrio--1||g__Desulfovibrio_R--1||g__Didemnitutus--1||g__Dongia--6||g__Duganella--2||g__Dysosmobacter--1||g__ER4--1||g__Eilatimonas--2||g__Elarobacter--4||g__Endozoicomonas--1||g__Enterenecus--1||g__Erythrobacter--2||g__Exiguobacterium--2||g__Exiguobacterium_A--1||g__FT1-020--1||g__FW300-bin19--1||g__Fen-1039--3||g__Fen-1364--1||g__Fen-999--2||g__Fimbriimonas--1||g__Fundidesulfovibrio--3||g__Ga0077536--2||g__Ga0077548--5||g__Ga0077553--3||g__Ga0077560--1||g__Gemmatimonas--1||g__Gemmatirosa--1||g__Gemmobacter_B--1||g__Geodermatophilus--5||g__Geomonas--2||g__Geothrix--11||g__Halarsenatibacter--2||g__Halobacillus--1||g__Halobiforma--1||g__Halochromatium--1||g__Halodesulfovibrio--1||g__Halomicroarcula--1||g__Halomonas--3||g__Halopiger_A--6||g__Haloplanus--52||g__Halorubrum--4||g__Halorussus--1||g__Halospina--1||g__Haloterrigena--1||g__Halovivax--5||g__Herbaspirillum--1||g__Holophaga--29||g__Hwanghaeella--1||g__HyVt-429--1||g__HyVt-443--1||g__Hydrogenophaga--16||g__Hydrogenovibrio--1||g__Ideonella--2||g__JAABRT01--1||g__JAAFGT01--1||g__JAANAU01--3||g__JAAUTY01--1||g__JAAYDY01--1||g__JAAYLU01--3||g__JAAYUR01--1||g__JABLXL01--1||g__JACCES01--3||g__JACOUN01--4||g__JACOUQ01--1||g__JACPHN01--1||g__JACPRK01--1||g__JACQDU01--1||g__JACQWY01--3||g__JACRCG01--1||g__JACRDC01--1||g__JACRMN01--3||g__JACZKF01--1||g__JADGAP01--2||g__JADGRF01--4||g__JAEEML01--1||g__JAEUJZ01--1||g__JAEULF01--1||g__JAEUQQ01--1||g__JAFAYN01--4||g__JAFGCY01--1||g__JAFGQL01--1||g__JAFGRD01--1||g__JAGNHB01--1||g__JAGTRP01--1||g__JAHJQZ01--1||g__Janthinobacterium--18||g__Jeongeupia--1||g__KK5--1||g__Kineothrix--2||g__Kinneretia--1||g__Komagataeibacter--3||g__Kordiimonas--1||g__Kosakonia--1||g__Laribacter--1||g__Lawsonibacter--2||g__Leisingera--1||g__Leptospira--1||g__Limnobacter--1||g__Loki-b32--1||g__Longimicrobium--4||g__Lysinibacillus_B--1||g__MADRE1--1||g__MEBICO9517--1||g__MEC069--1||g__MVZN01--1||g__MWDO01--1||g__Magnetaquicoccus--1||g__Magnetospirillum--1||g__Magnetovibrio--1||g__Mangrovitalea--1||g__Marichromatium--2||g__Maridesulfovibrio--1||g__Marinobacter--9||g__Marinobacterium--2||g__Marinobacterium_B--1||g__Marispirochaeta--2||g__Massilia--2||g__Mediterraneibacter--1||g__Megalodesulfovibrio--3||g__Metabacillus--1||g__Methylobacterium--23||g__Methylomagnum--9||g__Methyloversatilis--1||g__Modestobacter--1||g__Moduliflexus--1||g__Moorella--1||g__Motilibacter_A--1||g__Muricomes--1||g__Myxococcus--2||g__NORP259--1||g__Natrialba--4||g__Natrinema--1||g__Natronomonas--2||g__Nitrosopumilus--2||g__Nitrosospira--1||g__Nitrospira_A--1||g__Nocardioides--1||g__Novimethylophilus--2||g__Novosphingobium--3||g__Novosphingopyxis--1||g__Oceanimonas--2||g__Oleiliquidispirillum--5||g__Oleiphilus--1||g__Oleisolibacter--1||g__Opi-474--2||g__Ornithinibacillus--2||g__Oryzihumus--1||g__Oryzomicrobium--5||g__Oscillochloris--6||g__P52-10--4||g__PFJX01--2||g__PLanc-01--1||g__PPFX01--1||g__PUOA01--1||g__Paenibacillus--10||g__Paenibacillus_A--3||g__Paenibacillus_AB--2||g__Paenibacillus_B--1||g__Paenibacillus_D--1||g__Paenibacillus_E--2||g__Paenibacillus_F--1||g__Paenibacillus_M--1||g__Paenibacillus_S--2||g__Paenibacillus_Z--7||g__Palsa-1315--2||g__Paludibacterium--1||g__Pandoraea--4||g__Pantoea--3||g__Paraburkholderia--9||g__Parashewanella--1||g__Parerythrobacter--3||g__Paroceanicella--1||g__Patulibacter--3||g__Paucibacter_A--3||g__Pectobacterium--1||g__Pelethomonas--1||g__Pelomonas--2||g__Pelotalea--1||g__Phaeospirillum--10||g__Pigmentiphaga--1||g__Pinisolibacter--1||g__Piscinibacter--1||g__Planobispora--1||g__Pleomorphomonas--1||g__Pokkaliibacter--2||g__Propionivibrio--6||g__Pseudoalteromonas--1||g__Pseudobacillus--1||g__Pseudoduganella--4||g__Pseudolabrys--1||g__Pseudomonas--12||g__Pseudomonas_A--5||g__Pseudomonas_B--8||g__Pseudomonas_D--2||g__Pseudomonas_E--134||g__Pseudomonas_F--4||g__Pseudomonas_M--4||g__Pseudomonas_O--1||g__Pseudovibrio--1||g__QNZT01--1||g__Qipengyuania--1||g__Quinella--1||g__R196--1||g__R267--4||g__RBG-16-49-21--2||g__REEB77--1||g__RSA17--1||g__RSA5--1||g__RSA7--8||g__RUG12461--1||g__Rahnella--1||g__Ramlibacter--2||g__Rheinheimera--2||g__Rhizobacter--30||g__Rhizobium--1||g__Rhizorhabdus--1||g__Rhodoblastus--1||g__Rhodocyclus--1||g__Rhodoferax--2||g__Rhodopila--2||g__Rhodopseudomonas--1||g__Rhodovarius--1||g__Rhodovibrio--1||g__Rivicola--5||g__Roseibium--2||g__Roseicyclus--1||g__Roseomonas--3||g__Roseomonas_C--1||g__Roseovarius--1||g__Rubellimicrobium--1||g__Rubrivivax--6||g__Rugamonas--1||g__Ruminiclostridium_E--1||g__S140-43--2||g__S144-34--12||g__SCVQ01--1||g__SG-bin9--1||g__SHVZ01--1||g__SKYL01--1||g__SLAN01--1||g__SLDE01--1||g__SLTB01--1||g__SSSZ01--2||g__SURF-16--1||g__SV1-B22--1||g__SXTU01--11||g__SYBY01--4||g__SZUA-370--2||g__SZUA-426--7||g__SZUA-544--1||g__SZUA-8--1||g__Saccharibacillus--2||g__Saccharospirillum--1||g__Sagittula--1||g__Salinigranum--1||g__SbD1--1||g__Selenomonas_C--2||g__Shewanella--4||g__Sideroxydans--2||g__Silvanigrella--1||g__Silvibacterium--1||g__Silvimonas--3||g__Skermanella--2||g__Solidesulfovibrio--38||g__Solirubrobacter--5||g__SpSt-583--2||g__Sphingobium--2||g__Sphingomonas--14||g__Sphingomonas_I--1||g__Sphingorhabdus_B--1||g__Spirochaeta_F--1||g__Sporomusa--1||g__Stappia--11||g__Succinivibrio--1||g__Sulfuritalea--3||g__Sulfuritortus--1||g__Sulfurospirillum_A--1||g__Symbiobacterium--4||g__Tautonia--1||g__Telmatospirillum--1||g__Teredinibacter--1||g__Terracidiphilus--1||g__Terribacillus--1||g__Thalassobaculum_A--2||g__Thalassospira--21||g__Thauera--5||g__Thauera_A--1||g__Thermanaerovibrio--1||g__Thermococcus--1||g__Thermomicrobium--1||g__Thioalkalivibrio--3||g__Thioalkalivibrio_A--2||g__Thiocystis--1||g__Thiogranum--1||g__Thiolinea--1||g__Thiomonas--3||g__Tistlia--1||g__Tous-C4FEB--1||g__Tranquillimonas--1||g__Treponema_D--8||g__Trichloromonas--4||g__Trinickia--4||g__Tumebacillus_A--1||g__UBA12037--1||g__UBA1306--4||g__UBA1417--1||g__UBA2219--2||g__UBA2226--1||g__UBA2250--1||g__UBA2255--5||g__UBA2262--1||g__UBA2334--1||g__UBA2658--2||g__UBA2821--1||g__UBA2903--1||g__UBA3282--1||g__UBA3402--1||g__UBA4093--1||g__UBA5070--2||g__UBA5123--2||g__UBA6--5||g__UBA6054--6||g__UBA6079--11||g__UBA6663--1||g__UBA6814--1||g__UBA8260--2||g__UBA8416--1||g__UBA8514--1||g__UBA8530--1||g__UBA8783--1||g__UBA998--1||g__Undibacterium--1||g__VAUL01--1||g__VGRF01--1||g__VIKH01--1||g__Vibrio--2||g__Vogesella--1||g__WGFY01--1||g__WLYX01--1||g__WMHbin3--2||g__WOZS01--1||g__WQXQ01--6||g__WRMG01--12||g__WRMS01--2||g__WYBJ01--3||g__Wenzhouxiangella--1||g__Yoonia--1||g__ZCTH02-B6--2||g__Zobellella--3||g__Zobellella_C--2||g__Zobellella_D--2||g__Zoogloea--1:capture_order_counter=o__4484-113--1||o__AC1--6||o__Acetobacterales--11||o__Acidobacteriales--2||o__Acidoferrales--1||o__Actinomycetales--10||o__Ammonifexales--2||o__Anaerolineales--3||o__Anaeromusales--1||o__Aneurinibacillales--1||o__Arenicellales--1||o__Azospirillales--10||o__Bacillales--2||o__Bacillales_A--1||o__Bacillales_B--1||o__Bacillales_D--4||o__Balneolales--1||o__Baltobacterales--4||o__Brevibacillales--4||o__Bryobacterales--4||o__Burkholderiales--263||o__CR-4--2||o__Campylobacterales--2||o__Caulobacterales--1||o__Ch115--1||o__Chloroflexales--7||o__Chromatiales--6||o__Cyanobacteriales--1||o__DRI-13--2||o__DSM-19610--1||o__DSM-27196--5||o__DTU080--9||o__Deferrisomatales--3||o__Desulfarculales--1||o__Desulfobulbales--4||o__Desulfotomaculales--1||o__Desulfovibrionales--74||o__Desulfuromonadales--8||o__Dongiales--6||o__Ectothiorhodospirales--5||o__Enterobacterales--52||o__Exiguobacterales--3||o__FEN-1346--1||o__Fimbriimonadales--2||o__GWE2-31-10--1||o__Ga0077536--5||o__Gemmatimonadales--9||o__Geobacterales--5||o__Halanaerobiales--2||o__Halobacteriales--79||o__Holophagales--40||o__Isosphaerales--1||o__J058--1||o__JAAYUB01--1||o__JACPHN01--1||o__JACPRK01--1||o__JAEEML01--1||o__JAEULF01--1||o__JC444--3||o__Kiloniellales--2||o__Lachnospirales--14||o__Leptospirales--1||o__Limnochordales_A--2||o__Limnocylindrales--3||o__Longimicrobiales--8||o__MBNT15--2||o__Magnetococcales--9||o__Mesoaciditogales--1||o__Methanomassiliicoccales--5||o__Methylococcales--9||o__Miltoncostaeales--1||o__Moduliflexales--1||o__Moorellales--1||o__Motilibacterales--1||o__Mycobacteriales--46||o__Myxococcales--14||o__Nitrococcales--3||o__Nitrososphaerales--2||o__Nitrospirales--4||o__Opitutales--5||o__Oscillospirales--26||o__Paenibacillales--41||o__Palsa-1104--1||o__Pedosphaerales--14||o__Phycisphaerales--6||o__Pirellulales--1||o__Polyangiales--6||o__Propionibacteriales--1||o__Pseudomonadales--204||o__RF32--1||o__Rhizobiales--71||o__Rhodobacterales--10||o__Rhodospirillales--41||o__Rhodothermales--1||o__Rickettsiales--1||o__S140-43--2||o__S144-34--12||o__S15B-MN24--2||o__SHVZ01--1||o__SZUA-6--1||o__Sedimentisphaerales--1||o__Selenomonadales--7||o__Silvanigrellales--1||o__Solirubrobacterales--12||o__Sphingomonadales--36||o__Spirochaetales_E--1||o__Sporomusales--1||o__Streptosporangiales--1||o__Symbiobacteriales--4||o__Synergistales--5||o__Syntrophobacterales--1||o__Thalassobaculales--2||o__Thermaerobacterales--1||o__Thermococcales--1||o__Thermomicrobiales--1||o__Thiohalomonadales--1||o__Thiomicrospirales--1||o__Thiotrichales--1||o__Treponematales--36||o__Tumebacillales--1||o__UBA1018--3||o__UBA1135--1||o__UBA2770--1||o__UBA4486--12||o__UBA4802--4||o__UBA5070--2||o__UBA8260--2||o__UBA8366--1||o__UBA8416--1||o__UBA9160--1||o__Vicinamibacterales--1||o__Xanthomonadales--1:capture_phylum_counter=p__4484-113--1||p__Acidobacteriota--49||p__Actinobacteriota--72||p__Armatimonadota--2||p__Asgardarchaeota--2||p__Bacteroidota--2||p__Bdellovibrionota--4||p__CSSED10-310--1||p__Campylobacterota--2||p__Chloroflexota--14||p__Cyanobacteria--3||p__Desulfobacterota--19||p__Desulfobacterota_C--3||p__Desulfobacterota_E--2||p__Desulfobacterota_I--74||p__Dormibacterota--2||p__Edwardsbacteria--6||p__Eremiobacterota--4||p__Fibrobacterota--2||p__Firmicutes--58||p__Firmicutes_A--40||p__Firmicutes_B--6||p__Firmicutes_C--9||p__Firmicutes_E--5||p__Firmicutes_F--2||p__Firmicutes_G--12||p__Gemmatimonadota--17||p__Halobacteriota--79||p__Methanobacteriota_B--1||p__Moduliflexota--1||p__Myxococcota--22||p__Myxococcota_A--1||p__Nitrospirota--4||p__Planctomycetota--12||p__Proteobacteria--784||p__Spirochaetota--52||p__Synergistota--5||p__Thermoplasmatota--5||p__Thermoproteota--2||p__Thermotogota--1||p__UBP17--1||p__Verrucomicrobiota--20:capture_species_counter=s__1XD42-69 sp003612565--1||s__2-02-FULL-56-15 sp004297165--12||s__20CM-2-65-7 sp003220985--1||s__20CM-4-69-16 sp003220795--1||s__46-80 sp002418775--1||s__AG25 sp003221005--1||s__AG41 sp003221045--1||s__Accumulibacter sp017592775--1||s__Acidovorax sp002754495--1||s__Acidovorax sp002797445--1||s__Actinokineospora terrae--1||s__Actinoplanes brasiliensis--1||s__Actinoplanes consettensis--6||s__Actinoplanes cyaneus--2||s__Actinoplanes derwentensis--2||s__Actinoplanes ferrugineus_A--2||s__Actinoplanes ianthinogenes--1||s__Actinoplanes liguriensis--7||s__Actinoplanes nipponensis--1||s__Actinoplanes octamycinicus--1||s__Actinoplanes palleronii--3||s__Actinoplanes philippinensis--1||s__Actinoplanes sp004001265--1||s__Actinoplanes sp016785085--4||s__Actinoplanes sp017592555--1||s__Actinoplanes toevensis--1||s__Actinoplanes xinjiangensis--1||s__Actinosynnema auranticum--1||s__Actinotalea bogoriensis--1||s__Aeromonas aquatica--1||s__Aeromonas bivalvium--1||s__Aeromonas caviae--1||s__Aeromonas dhakensis--1||s__Aeromonas diversa--1||s__Aeromonas eucrenophila--1||s__Aeromonas finlandensis--1||s__Aeromonas fluvialis--1||s__Aeromonas hydrophila--5||s__Aeromonas rivipollensis--1||s__Aeromonas sanarellii--7||s__Aeromonas taiwanensis--1||s__Aerophototrophica crusticola--1||s__Aestuariirhabdus litorea--4||s__Afipia sp000178995--1||s__Aggregicoccus sp009659535--1||s__Alcanivorax profundimaris--1||s__Aliivibrio sp001690985--1||s__Alkalispirochaeta alkalica--1||s__Alkalispirochaeta sp002313505--1||s__Allosphingosinicella parva--3||s__Alteromonas sp003443615--2||s__Amantichitinum sp001313065--1||s__Aminidesulfovibrio aminophilus--3||s__Aminidesulfovibrio sp002382645--6||s__An92 sp009935845--1||s__Anaeromusa acidaminophila--1||s__Anaerotruncus massiliensis_A--2||s__Aneurinibacillus soli--1||s__Aquabacterium sp000768065--2||s__Aquabacterium_A pictum--1||s__Aquincola tertiaricarbonis--1||s__Aquisalimonas sp012044895--2||s__Aquitalea pelogenes--2||s__Aquitalea sp003693445--9||s__Aromatoleum petrolei--10||s__Aromatoleum tolulyticum--1||s__Azoarcus olearius--2||s__Azoarcus sp012911025--2||s__Azoarcus_D pumilus--1||s__Azoarcus_F taiwanensis--1||s__Azonexus fungiphilus--8||s__Azonexus hydrophilus--2||s__Azonexus sp002470165--13||s__Azospira oryzae--1||s__Azospira_A sp016183655--1||s__Azospirillum oryzae_A--1||s__Azospirillum soli--1||s__Azospirillum sp003116015--1||s__Azospirillum sp003116095--1||s__Azospirillum sp003119115--1||s__Azospirillum sp008364825--1||s__B1Sed10-166 sp003552185--1||s__B1Sed10-166 sp007126415--1||s__BM304 sp002868905--1||s__BOG-930 sp903918195--1||s__BRH-c0 sp002702725--4||s__Bacillus_A bombysepticus--1||s__Blastococcus saxobsidens--2||s__Blastococcus saxobsidens_A--1||s__Blastomonas fulva--1||s__Bordetella_C sp002209485--1||s__Bosea sp001556125--1||s__Bosea sp003046175--1||s__Bosea sp004144595--2||s__Bosea sp900473415--1||s__Bosea vaviloviae_B--1||s__Bradyrhizobium guangdongense_A--2||s__Bradyrhizobium sp001556045--1||s__Bradyrhizobium sp004216735--1||s__Bradyrhizobium sp014198245--2||s__Bradyrhizobium sp900176205--1||s__Bradyrhizobium valentinum--1||s__Brevibacillus borstelensis--1||s__Brevibacillus_D fluminis--1||s__Burkholderia cepacia--1||s__Butyricicoccus pullicaecorum_A--1||s__Butyrivibrio sp000526935--1||s__CADEFT01 sp016789745--1||s__CAG-95 sp009911035--1||s__CAIJMU01 sp903821875--7||s__CAIMTB01 sp016795425--2||s__CAISUK01 sp903888645--2||s__CAITIQ01 sp903892415--1||s__CAITVN01 sp903895855--3||s__CAIULK01 sp903899885--1||s__CAIVJW01 sp903906315--1||s__CAIVQB01 sp903907995--1||s__CAJCBL01 sp016711225--1||s__CFH-S0501 sp004521915--2||s__Caballeronia glathei--5||s__Caballeronia peredens--1||s__Caballeronia udeis--1||s__Caenispirillum bisanense--1||s__Caldimonas manganoxidans--1||s__Caulobacter sp000799245--1||s__Cellulomonas hominis_A--2||s__Cellulomonas sp000688475--1||s__Cellulomonas sp006715865--1||s__Cellulomonas sp009777345--1||s__Cellulomonas sp014763765--1||s__Cellulomonas sp017744555--1||s__Cellvibrio sp000263355--1||s__Centipeda sp015265235--4||s__Chitinibacter sp013403565--1||s__Chitiniphilus eburneus--1||s__Chloroflexus islandicus--1||s__Choladocola sp910575445--1||s__Chromatium violascens--1||s__Chromobacterium sp001043555--3||s__Chromobacterium sp002848345--1||s__Chromobacterium sphagni--1||s__Citrobacter sp005281345--1||s__Clostridium_Q sp009911305--1||s__Cohnella nanjingensis--1||s__Cohnella sp012849095--1||s__Cohnella xylanilytica--5||s__Comamonas sp902706035--1||s__Comamonas testosteroni_D--1||s__Corallococcus interemptor--1||s__Corallococcus sp003611675--3||s__Cupidesulfovibrio vulgaris_A--1||s__Curvibacter sp003987795--1||s__Cyclonatronum proteinivorum--1||s__DC0425bin3 sp002753665--1||s__DSTP01 sp011362545--1||s__Deferrisoma sp013152215--3||s__Demequina lutea_A--1||s__Derxia lacustris--1||s__Desulfocurvus vexinensis--1||s__Desulfomicrobium macestii--2||s__Desulfopertinax sp002375985--2||s__Desulfovibrio intestinigallinarum--1||s__Desulfovibrio_R marinus--1||s__Didemnitutus sp903885525--1||s__Dongia mobilis--5||s__Dongia sp016183985--1||s__Duganella sp009380215--1||s__Duganella sp900109645--1||s__Dysosmobacter sp910585245--1||s__ER4 sp902783035--1||s__Eilatimonas milleporae--2||s__Elarobacter winogradskyi--4||s__Endozoicomonas ascidiicola--1||s__Enterenecus sp014799475--1||s__Erythrobacter cryptus--1||s__Erythrobacter sp011765465--1||s__Exiguobacterium sp018618415--2||s__Exiguobacterium_A sp004339505--1||s__FT1-020 sp016839425--1||s__FW300-bin19 sp004297825--1||s__Fen-1039 sp003158875--3||s__Fen-1364 sp003170115--1||s__Fen-999 sp018819515--2||s__Fimbriimonas sp903904815--1||s__Fundidesulfovibrio putealis--1||s__Fundidesulfovibrio sp009773665--1||s__Fundidesulfovibrio sp016208105--1||s__Ga0077536 sp001464935--1||s__Ga0077536 sp903866355--1||s__Ga0077548 sp018335895--5||s__Ga0077553 sp001464575--3||s__Ga0077560 sp001464275--1||s__Gemmatimonas aurantiaca--1||s__Gemmatirosa kalamazoonesis--1||s__Gemmobacter_B sp009908265--1||s__Geodermatophilus amargosae--5||s__Geomonas bemidjiensis--1||s__Geomonas sp000023645--1||s__Geothrix sp016714685--1||s__Geothrix sp016721195--1||s__Geothrix sp017859995--1||s__Geothrix sp903839205--3||s__Geothrix sp903840385--1||s__Geothrix sp903843705--2||s__Geothrix sp903873655--1||s__Geothrix sp903913215--1||s__Halarsenatibacter silvermanii--2||s__Halobacillus karajensis--1||s__Halobiforma lacisalsi--1||s__Halochromatium salexigens--1||s__Halodesulfovibrio sp003252375--1||s__Halomicroarcula pellucida--1||s__Halomonas azerbaijanica--1||s__Halomonas sp003031405--1||s__Halomonas sp003339685--1||s__Halopiger_A goleimassiliensis--6||s__Haloplanus salinus--51||s__Haloplanus vescus--1||s__Halorubrum coriense--1||s__Halorubrum sp000746205--1||s__Halorubrum sp005435165--1||s__Halorubrum sp018623055--1||s__Halorussus sp010747475--1||s__Halospina sp007135745--1||s__Haloterrigena turkmenica--1||s__Halovivax ruber--4||s__Halovivax sp007119345--1||s__Herbaspirillum rubrisubalbicans--1||s__Holophaga sp002297665--4||s__Holophaga sp002298155--19||s__Holophaga sp002319925--4||s__Holophaga sp003165415--1||s__Holophaga sp903868115--1||s__Hwanghaeella grinnelliae--1||s__HyVt-429 sp011052015--1||s__HyVt-443 sp011051715--1||s__Hydrogenophaga sp013823485--16||s__Hydrogenovibrio sp001507555--1||s__Ideonella sp017302485--2||s__JAABRT01 sp011390935--1||s__JAAFGT01 sp010365215--1||s__JAANAU01 sp015232705--3||s__JAAUTY01 sp012031265--1||s__JAAYDY01 sp016935955--1||s__JAAYLU01 sp018436785--3||s__JAAYUR01 sp012517645--1||s__JABLXL01 sp013178125--1||s__JACCES01 sp012512545--3||s__JACOUN01 sp016177805--4||s__JACOUQ01 sp016177775--1||s__JACPHN01 sp016188575--1||s__JACPRK01 sp016199905--1||s__JACQDU01 sp016200955--1||s__JACQWY01 sp016209015--3||s__JACRCG01 sp903901875--1||s__JACRDC01 sp016208115--1||s__JACRMN01 sp016214955--3||s__JACZKF01 sp014860175--1||s__JADGAP01 sp015231965--2||s__JADGRF01 sp017881145--4||s__JAEEML01 sp016283195--1||s__JAEUJZ01 sp016794505--1||s__JAEULF01 sp016793965--1||s__JAEUQQ01 sp016789685--1||s__JAFAYN01 sp019240375--4||s__JAFGCY01 sp016932385--1||s__JAFGQL01 sp016935695--1||s__JAFGRD01 sp016935315--1||s__JAGNHB01 sp018001935--1||s__JAGTRP01 sp018261935--1||s__JAHJQZ01 sp018818925--1||s__Janthinobacterium sp002002885--1||s__Janthinobacterium sp002127585--1||s__Janthinobacterium sp014379395--16||s__Jeongeupia sp001808185--1||s__KK5 sp001984095--1||s__Kineothrix alysoides--2||s__Kinneretia sp015624425--1||s__Komagataeibacter diospyri--2||s__Komagataeibacter intermedius--1||s__Kordiimonas sp014238195--1||s__Kosakonia sp000410515--1||s__Laribacter sp018055005--1||s__Lawsonibacter sp910577805--2||s__Leisingera sp000813725--1||s__Leptospira yasudae--1||s__Limnobacter sp000170915--1||s__Loki-b32 sp019057775--1||s__Longimicrobium terrae--4||s__Lysinibacillus_B odysseyi--1||s__MADRE1 sp004796465--1||s__MEBICO9517 sp003285105--1||s__MEC069 sp004514475--1||s__MVZN01 sp017998475--1||s__MWDO01 sp017998755--1||s__Magnetaquicoccus sp002753095--1||s__Magnetospirillum sp006218045--1||s__Magnetovibrio sp016763895--1||s__Mangrovitalea sediminis--1||s__Marichromatium sp016938795--2||s__Maridesulfovibrio sp010470665--1||s__Marinobacter adhaerens--1||s__Marinobacter fuscus--1||s__Marinobacter gudaonensis--4||s__Marinobacter lipolyticus_B--1||s__Marinobacter lutaoensis--1||s__Marinobacter piscensis--1||s__Marinobacterium sp003250495--1||s__Marinobacterium sp019061305--1||s__Marinobacterium_B jannaschii--1||s__Marispirochaeta associata--2||s__Massilia niastensis--1||s__Massilia psychrophila--1||s__Mediterraneibacter norfolkensis--1||s__Megalodesulfovibrio gigas--3||s__Metabacillus litoralis_A--1||s__Methylobacterium ajmalii--1||s__Methylobacterium frigidaeris--2||s__Methylobacterium indicum--1||s__Methylobacterium rhodesianum--2||s__Methylobacterium soli--3||s__Methylobacterium sp000519085--1||s__Methylobacterium sp001423405--1||s__Methylobacterium sp001425465--1||s__Methylobacterium sp003111705--1||s__Methylobacterium sp003173775--5||s__Methylobacterium sp003217615--1||s__Methylobacterium sp008000895--1||s__Methylobacterium thiocyanatum--2||s__Methylobacterium zatmanii--1||s__Methylomagnum ishizawai--9||s__Methyloversatilis thermotolerans--1||s__Modestobacter caceresii--1||s__Moduliflexus flocculans--1||s__Moorella glycerini--1||s__Motilibacter_A deserti--1||s__Muricomes contortus_C--1||s__Myxococcus sp013336725--1||s__Myxococcus stipitatus--1||s__NORP259 sp016764635--1||s__Natrialba chahannaoensis--4||s__Natrinema pallidum--1||s__Natronomonas pharaonis--2||s__Nitrosopumilus sp001543015--2||s__Nitrosospira sp001899235--1||s__Nitrospira_A sp009594865--1||s__Nocardioides ferulae--1||s__Novimethylophilus kurashikiensis--2||s__Novosphingobium olei--2||s__Novosphingobium sp004211435--1||s__Novosphingopyxis baekryungensis--1||s__Oceanimonas sp000243075--2||s__Oleiliquidispirillum nitrogeniifigens--5||s__Oleiphilus messinensis--1||s__Oleisolibacter albus--1||s__Opi-474 sp903825285--2||s__Ornithinibacillus bavariensis--1||s__Ornithinibacillus scapharcae--1||s__Oryzihumus leptocrescens--1||s__Oryzomicrobium terrae--5||s__Oscillochloris sp004138175--6||s__P52-10 sp014873415--4||s__PFJX01 sp903883985--2||s__PLanc-01 sp012744475--1||s__PPFX01 sp002898515--1||s__PUOA01 sp003567395--1||s__Paenibacillus forsythiae--1||s__Paenibacillus lactis--7||s__Paenibacillus lautus_A--1||s__Paenibacillus sp001517085--1||s__Paenibacillus_A faecis--3||s__Paenibacillus_AB hemerocallicola--1||s__Paenibacillus_AB sp014705615--1||s__Paenibacillus_B sp015558675--1||s__Paenibacillus_D sp004134985--1||s__Paenibacillus_E qinlingensis--1||s__Paenibacillus_E whitsoniae--1||s__Paenibacillus_F sp000411255--1||s__Paenibacillus_M ginsengihumi--1||s__Paenibacillus_S rigui--1||s__Paenibacillus_S sp011440305--1||s__Paenibacillus_Z glycinis--6||s__Paenibacillus_Z sp900113915--1||s__Palsa-1315 sp002869895--2||s__Paludibacterium paludis--1||s__Pandoraea bronchicola--1||s__Pandoraea capi--2||s__Pandoraea sputorum--1||s__Pantoea cypripedii_A--2||s__Pantoea piersonii--1||s__Paraburkholderia bryophila--1||s__Paraburkholderia dinghuensis--3||s__Paraburkholderia fungorum--1||s__Paraburkholderia kururiensis--1||s__Paraburkholderia nodosa--1||s__Paraburkholderia sp001319865--1||s__Paraburkholderia ultramafica--1||s__Parashewanella spongiae--1||s__Parerythrobacter sp004114695--3||s__Paroceanicella sp003448965--1||s__Patulibacter americanus--3||s__Paucibacter_A oligotrophus--3||s__Pectobacterium betavasculorum--1||s__Pelethomonas sp910583885--1||s__Pelomonas sp001425165--2||s__Pelotalea sp002298925--1||s__Phaeospirillum sp903853455--10||s__Pigmentiphaga sp002188635--1||s__Pinisolibacter sp002298965--1||s__Piscinibacter defluvii--1||s__Planobispora longispora--1||s__Pleomorphomonas sp011759535--1||s__Pokkaliibacter plantistimulans--2||s__Propionivibrio dicarboxylicus--6||s__Pseudoalteromonas sp001269985--1||s__Pseudobacillus sp003600835--1||s__Pseudoduganella sp002454505--3||s__Pseudoduganella sp013369485--1||s__Pseudolabrys sp003133345--1||s__Pseudomonas citronellolis--1||s__Pseudomonas nitroreducens_A--10||s__Pseudomonas sp014852585--1||s__Pseudomonas_A sp003325755--1||s__Pseudomonas_A sp003488145--2||s__Pseudomonas_A stutzeri_C--1||s__Pseudomonas_A xanthomarina--1||s__Pseudomonas_B luteola--1||s__Pseudomonas_B oryzihabitans--2||s__Pseudomonas_B oryzihabitans_D--1||s__Pseudomonas_B oryzihabitans_E--1||s__Pseudomonas_B psychrotolerans_C--2||s__Pseudomonas_B sp001512295--1||s__Pseudomonas_D sp016763285--1||s__Pseudomonas_D yangmingensis--1||s__Pseudomonas_E abietaniphila--1||s__Pseudomonas_E alcaligenes--1||s__Pseudomonas_E alcaligenes_B--2||s__Pseudomonas_E alcaligenes_C--1||s__Pseudomonas_E anguilliseptica--1||s__Pseudomonas_E argentinensis_B--5||s__Pseudomonas_E avellanae--2||s__Pseudomonas_E baetica--2||s__Pseudomonas_E batumici--3||s__Pseudomonas_E bijieensis--1||s__Pseudomonas_E borbori--2||s__Pseudomonas_E brassicae--3||s__Pseudomonas_E cichorii_B--1||s__Pseudomonas_E cyclaminis--5||s__Pseudomonas_E entomophila_A--7||s__Pseudomonas_E entomophila_B--1||s__Pseudomonas_E fildesensis--1||s__Pseudomonas_E fluorescens_AO--1||s__Pseudomonas_E fluorescens_BA--1||s__Pseudomonas_E fluorescens_BM--1||s__Pseudomonas_E frederiksbergensis_F--1||s__Pseudomonas_E fulgida--1||s__Pseudomonas_E fuscovaginae_A--1||s__Pseudomonas_E gingeri_B--1||s__Pseudomonas_E juntendi--2||s__Pseudomonas_E khazarica--1||s__Pseudomonas_E laurentiana--4||s__Pseudomonas_E lutea--1||s__Pseudomonas_E monteilii_C--1||s__Pseudomonas_E piscis--1||s__Pseudomonas_E protegens_B--2||s__Pseudomonas_E punonensis--1||s__Pseudomonas_E putida_C--4||s__Pseudomonas_E putida_G--1||s__Pseudomonas_E putida_J--1||s__Pseudomonas_E putida_L--2||s__Pseudomonas_E putida_U--1||s__Pseudomonas_E qingdaonensis--1||s__Pseudomonas_E reactans--3||s__Pseudomonas_E soli--2||s__Pseudomonas_E sp000282275--2||s__Pseudomonas_E sp000761545--2||s__Pseudomonas_E sp001259595--1||s__Pseudomonas_E sp001269805--1||s__Pseudomonas_E sp001705835--1||s__Pseudomonas_E sp002080045--4||s__Pseudomonas_E sp002753995--1||s__Pseudomonas_E sp002874965--1||s__Pseudomonas_E sp002980155--2||s__Pseudomonas_E sp003053605--1||s__Pseudomonas_E sp003105155--1||s__Pseudomonas_E sp003523465--1||s__Pseudomonas_E sp003851685--1||s__Pseudomonas_E sp004519305--1||s__Pseudomonas_E sp004803755--1||s__Pseudomonas_E sp005938045--1||s__Pseudomonas_E sp009707515--1||s__Pseudomonas_E sp009763245--1||s__Pseudomonas_E sp009764265--1||s__Pseudomonas_E sp009861525--1||s__Pseudomonas_E sp009905615--1||s__Pseudomonas_E sp013386825--3||s__Pseudomonas_E sp014268815--1||s__Pseudomonas_E sp014268885--1||s__Pseudomonas_E sp014851905--1||s__Pseudomonas_E sp019139835--1||s__Pseudomonas_E sp900005815--2||s__Pseudomonas_E sp900109995--1||s__Pseudomonas_E sp900187455--9||s__Pseudomonas_E sp900187645--2||s__Pseudomonas_E sp900590755--1||s__Pseudomonas_E sp900602065--2||s__Pseudomonas_E sp904067045--2||s__Pseudomonas_E stutzeri_A--1||s__Pseudomonas_E syringae_J--1||s__Pseudomonas_E syringae_P--1||s__Pseudomonas_E trivialis--3||s__Pseudomonas_E viridiflava_C--1||s__Pseudomonas_F alcaligenes_A--1||s__Pseudomonas_F lalkuanensis--1||s__Pseudomonas_F resinovorans_C--1||s__Pseudomonas_F sp014700075--1||s__Pseudomonas_M indica--3||s__Pseudomonas_M sp002286785--1||s__Pseudomonas_O sp002418465--1||s__Pseudovibrio sp900143565--1||s__QNZT01 sp003978455--1||s__Qipengyuania sp002895025--1||s__Quinella sp905236145--1||s__R196 sp004764705--1||s__R267 sp013340205--4||s__RBG-16-49-21 sp001829455--1||s__RBG-16-49-21 sp017999915--1||s__REEB77 sp019075905--1||s__RSA17 sp002919105--1||s__RSA5 sp002919235--1||s__RSA7 sp002919195--8||s__RUG12461 sp016286115--1||s__Rahnella inusitata--1||s__Ramlibacter alkalitolerans--2||s__Rheinheimera sp001513785--2||s__Rhizobacter sp000800095--30||s__Rhizobium lusitanum--1||s__Rhizorhabdus sp001428605--1||s__Rhodoblastus sphagnicola--1||s__Rhodocyclus tenuis--1||s__Rhodoferax sp002163715--1||s__Rhodoferax sp903897925--1||s__Rhodopila globiformis--2||s__Rhodopseudomonas palustris_J--1||s__Rhodovarius sp004005855--1||s__Rhodovibrio sodomensis--1||s__Rivicola pingtungensis--2||s__Rivicola sp002002905--3||s__Roseibium litorale--1||s__Roseibium sp001890945--1||s__Roseicyclus sp001314805--1||s__Roseomonas rosea--1||s__Roseomonas sp016107305--1||s__Roseomonas sp017654485--1||s__Roseomonas_C hellenica--1||s__Roseovarius sp018066915--1||s__Rubellimicrobium rubrum--1||s__Rubrivivax benzoatilyticus--2||s__Rubrivivax sp903822435--1||s__Rubrivivax sp903828235--1||s__Rubrivivax sp904426505--2||s__Rugamonas sp016461825--1||s__Ruminiclostridium_E sp017550775--1||s__S140-43 sp015491615--2||s__S144-34 sp015494165--12||s__SCVQ01 sp004296865--1||s__SG-bin9 sp002083525--1||s__SHVZ01 sp016792585--1||s__SKYL01 sp007121755--1||s__SLAN01 sp007135605--1||s__SLDE01 sp007125455--1||s__SLTB01 sp007694905--1||s__SSSZ01 sp009469675--2||s__SURF-16 sp016219175--1||s__SV1-B22 sp018398915--1||s__SXTU01 sp005791875--11||s__SYBY01 sp005788585--4||s__SZUA-370 sp016938515--1||s__SZUA-370 sp018816345--1||s__SZUA-426 sp003245635--7||s__SZUA-544 sp003251175--1||s__SZUA-8 sp003232175--1||s__Saccharibacillus alkalitolerans--1||s__Saccharibacillus endophyticus--1||s__Saccharospirillum salsuginis--1||s__Sagittula sp002814095--1||s__Salinigranum halophilum--1||s__SbD1 sp001603845--1||s__Selenomonas_C sp002351185--1||s__Selenomonas_C sp900314825--1||s__Shewanella khirikhana--1||s__Shewanella loihica--1||s__Shewanella sp017354985--2||s__Sideroxydans sp003445795--2||s__Silvanigrella paludirubra--1||s__Silvibacterium bohemicum--1||s__Silvimonas terrae--3||s__Skermanella aerolata--1||s__Skermanella pratensis--1||s__Solidesulfovibrio magneticus_A--31||s__Solidesulfovibrio magneticus_B--3||s__Solidesulfovibrio sp001936595--1||s__Solidesulfovibrio sp003525525--3||s__Solirubrobacter soli--5||s__SpSt-583 sp011367385--2||s__Sphingobium jiangsuense--1||s__Sphingobium subterraneum--1||s__Sphingomonas adhaesiva--1||s__Sphingomonas aurantiaca--1||s__Sphingomonas desiccabilis--1||s__Sphingomonas endophytica--1||s__Sphingomonas ginsenosidivorax--1||s__Sphingomonas kyeonggiensis--4||s__Sphingomonas pituitosa--2||s__Sphingomonas sp000632225--1||s__Sphingomonas sp004345855--1||s__Sphingomonas sp017418975--1||s__Sphingomonas_I sp013113735--1||s__Sphingorhabdus_B sp002255985--1||s__Spirochaeta_F sp016744925--1||s__Sporomusa acidovorans--1||s__Stappia stellulata--11||s__Succinivibrio sp902776275--1||s__Sulfuritalea sp903933395--3||s__Sulfuritortus sp013389055--1||s__Sulfurospirillum_A sp002469305--1||s__Symbiobacterium terraclitae--1||s__Symbiobacterium thermophilum--3||s__Tautonia sociabilis--1||s__Telmatospirillum sp903858635--1||s__Teredinibacter purpureus--1||s__Terracidiphilus sp003140785--1||s__Terribacillus saccharophilus_B--1||s__Thalassobaculum_A fulvum--2||s__Thalassospira lucentensis--1||s__Thalassospira sp001613795--20||s__Thauera sp017997795--5||s__Thauera_A rhizosphaerae--1||s__Thermanaerovibrio acidaminovorans--1||s__Thermococcus sp012027495--1||s__Thermomicrobium sp002898255--1||s__Thioalkalivibrio halophilus--1||s__Thioalkalivibrio sp000377845--1||s__Thioalkalivibrio sp000420165--1||s__Thioalkalivibrio_A sulfidiphilus--1||s__Thioalkalivibrio_A sulfidiphilus_A--1||s__Thiocystis violacea--1||s__Thiogranum sp011321775--1||s__Thiolinea disciformis--1||s__Thiomonas sp000377645--3||s__Tistlia consotensis--1||s__Tous-C4FEB sp014376585--1||s__Tranquillimonas littorinae--1||s__Treponema_D sp002393865--1||s__Treponema_D sp016290995--1||s__Treponema_D sp016293495--1||s__Treponema_D sp017450845--1||s__Treponema_D sp017484285--2||s__Treponema_D sp017963165--1||s__Treponema_D zioleckii--1||s__Trichloromonas acetexigens--3||s__Trichloromonas sp002423365--1||s__Trinickia sp004322045--4||s__Tumebacillus_A sp004340785--1||s__UBA12037 sp003527485--1||s__UBA1306 sp002307245--4||s__UBA1417 sp003531055--1||s__UBA2219 sp002327765--2||s__UBA2226 sp018821925--1||s__UBA2250 sp002347285--1||s__UBA2255 sp002347565--5||s__UBA2262 sp003517965--1||s__UBA2334 sp002479815--1||s__UBA2658 sp002359425--2||s__UBA2821 sp014799465--1||s__UBA2903 sp002438565--1||s__UBA3282 sp002492725--1||s__UBA3402 sp910577935--1||s__UBA4093 sp002083825--1||s__UBA5070 sp016699655--2||s__UBA5123 sp002415465--2||s__UBA6 sp002508545--5||s__UBA6054 sp002429045--6||s__UBA6079 sp002428705--11||s__UBA6663 sp002455335--1||s__UBA6814 sp002452635--1||s__UBA8260 sp003134115--2||s__UBA8416 sp002428045--1||s__UBA8514 sp003543235--1||s__UBA8530 sp003503675--1||s__UBA8783 sp003516955--1||s__UBA998 sp002291925--1||s__Undibacterium sp013287275--1||s__VAUL01 sp005774545--1||s__VGRF01 sp016875395--1||s__VIKH01 sp008080515--1||s__Vibrio aestivus--1||s__Vibrio injensis--1||s__Vogesella urethralis--1||s__WGFY01 sp015491995--1||s__WLYX01 sp009707705--1||s__WMHbin3 sp002753185--2||s__WOZS01 sp011620135--1||s__WQXQ01 sp009780545--2||s__WQXQ01 sp009786625--4||s__WRMG01 sp009782385--12||s__WRMS01 sp018434325--2||s__WYBJ01 sp009377585--3||s__Wenzhouxiangella sp003565625--1||s__Yoonia sp003551805--1||s__ZCTH02-B6 sp002159155--1||s__ZCTH02-B6 sp017578085--1||s__Zobellella denitrificans--3||s__Zobellella_C endophytica--2||s__Zobellella_D taiwanensis--2||s__Zoogloea sp002028455--1:evalue_avg=7.658178564627061e-11:evalue_max=3.39e-08:evalue_min=1.66e-97:evalue_std=1.5577782525191676e-09:evalue_sum=3.645292996762481e-08:gapopen_avg=0.22478991596638656:gapopen_max=3.0:gapopen_min=0.0:gapopen_std=0.5408521132466447:gapopen_sum=107.0:gtdb_class_counter=c__Actinomycetia--1||c__Alphaproteobacteria--3||c__Anaerolineae--150||c__Aquicultoria--14||c__Armatimonadia--4||c__Bacilli--183||c__CAIYQO01--2||c__CG2-30-70-394--1||c__Calditrichia--2||c__Chloroflexia--11||c__Chthonomonadetes--4||c__Clostridia--17||c__Coriobacteriia--29||c__D2-FULL-39-29--2||c__DTU015--14||c__DTU065--8||c__Deferrisomatia--1||c__Dehalococcoidia--1||c__Desulfitobacteriia--11||c__Desulfobaccia--1||c__Desulfobacteria--2||c__Desulfotomaculia--39||c__Desulfovibrionia--1||c__Desulfuromonadia--1||c__Dethiobacteria--45||c__Eremiobacteria--8||c__FW602-bin22--1||c__Fimbriimonadia--48||c__GCA-003054495--5||c__Gammaproteobacteria--32||c__Gemmatimonadetes--4||c__Geothermincolia--49||c__HRBIN16--8||c__HRBIN17--1||c__Hydrothermarchaeia--6||c__Ignavibacteria--1||c__JABDET01--1||c__JACPDT01--2||c__Kiritimatiellae--1||c__Koll11--16||c__Krumholzibacteria--9||c__Ktedonobacteria--6||c__Leptospirae--26||c__Limnochordia--204||c__Limnocylindria--13||c__MSB-5A5--1||c__Nitrospiria--3||c__Oligoflexia--20||c__Phycisphaerae--4||c__Planctomycetia--34||c__Polyangia--20||c__Riflemargulisbacteria--17||c__SHA-98--13||c__SLMV01--1||c__SW-10-69-26--1||c__Sericytochromatia--11||c__Spirochaetia--3||c__Symbiobacteriia--17||c__Syntrophobacteria--1||c__Thermaerobacteria--3||c__Thermincolia--45||c__Thermodesulfobacteria--1||c__Thermoplasmata--9||c__Thermosediminibacteria--2||c__UBA10030--1||c__UBA10199--3||c__UBA2235--1||c__UBA3569--1||c__UBA4802--1||c__UBA5301--2||c__UBA5829--4||c__UBA6077--2||c__UBA6099--3||c__UBA727--1||c__Z-2901--3:gtdb_domain_counter=d__Archaea--16||d__Bacteria--1200:gtdb_family_counter=f__0-14-0-80-60-11--1||f__4484-171--1||f__4572-78--8||f__54-19--1||f__Acidibacillaceae--1||f__Alteromonadaceae--1||f__Ammonificaceae--1||f__Anaerolineaceae--71||f__Aneurinibacillaceae--1||f__Anoxymicrobiaceae--17||f__Aquicultoraceae--11||f__B1SED10-159--6||f__B26-G9--5||f__B4-G1--1||f__BMS3B--2||f__Bacillaceae_C--2||f__Baltobacteraceae--5||f__Bog-1112--1||f__Brevibacillaceae--10||f__Bu52--1||f__Burkholderiaceae--3||f__CADDZV01--1||f__CAIMVM01--1||f__CAIYQO01--2||f__CAJBBX01--1||f__CF-72--1||f__CG2-30-70-394--1||f__CSP1-4--13||f__Caldilineaceae--1||f__Capsulimonadaceae--4||f__Carboxydocellaceae--5||f__Carboxydothermaceae--3||f__Casp-alpha2--1||f__Cellulosilyticaceae--1||f__Chromobacteriaceae--1||f__Chthonomonadaceae--3||f__Clostridiaceae--2||f__D1FN1-002--1||f__D2--5||f__D2-FULL-39-29--2||f__DRYI01--1||f__DSM-1321--6||f__DSM-16500--2||f__DSM-18226--1||f__DSM-19610--4||f__DSM-24629--1||f__DSM-9756--1||f__DSUL01--2||f__DSWB01--1||f__DTIE01--1||f__DTMW01--2||f__DTU010--109||f__DTU012--24||f__DTU014--5||f__DTU022--10||f__DTU065--8||f__DTU087--32||f__DUMU01--1||f__DUSP01--1||f__Deferrisomataceae--1||f__Desulfallaceae--7||f__Desulfitobacteriaceae--2||f__Desulfobacteraceae--1||f__Desulfocucumaceae--5||f__Desulfovibrionaceae--1||f__Desulfovirgulaceae--19||f__Desulfuribacillaceae--1||f__Dethiobacteraceae--12||f__Domibacillaceae--4||f__E44-bin32--1||f__ETH-SRB1--1||f__EnvOPS12--23||f__Fen-1088--15||f__Fimbriimonadaceae--46||f__GBS-DC--2||f__GCA-001735895--2||f__GWC2-71-9--1||f__GWF2-35-9--10||f__GWF2-39-127--7||f__Gallionellaceae--1||f__Geothermincolaceae--5||f__HRBIN16--8||f__Heliobacteriaceae--9||f__Hydrothermarchaeaceae--1||f__Isosphaeraceae--8||f__J042--2||f__J111--9||f__JAADFM01--2||f__JAAYFS01--5||f__JAAYGB01--5||f__JAAYLA01--2||f__JAAYOS01--1||f__JAAZCA01--1||f__JAAZDU01--1||f__JAAZLZ01--4||f__JABDET01--1||f__JABLXB01--5||f__JACDGC01--6||f__JACPDT01--2||f__JACQPN01--1||f__JACQPQ01--1||f__JACQXZ01--1||f__JACRCY01--1||f__JACVIW01--1||f__JADGCS01--1||f__JAENZW01--1||f__JAEUJZ01--2||f__JAFGRV01--1||f__JAHJCI01--1||f__JAHJQQ01--2||f__Jeotgalibacillaceae--1||f__K13--1||f__Kmv31--1||f__Koleobacteraceae--1||f__Krumholzibacteriaceae--8||f__Lachnospiraceae--1||f__Legionellaceae--2||f__Leptospiraceae--26||f__Longimicrobiaceae--3||f__Melioribacteraceae--1||f__Methylomonadaceae--2||f__Methylophagaceae--1||f__Mycobacteriaceae--1||f__NAK82--1||f__NBRC-103111--33||f__Natronincolaceae--5||f__Nitrincolaceae--1||f__Nitrospiraceae--3||f__Oleimmundimicrobiaceae--2||f__Oligoflexaceae--7||f__Oscillospiraceae--2||f__PHET01--2||f__PWGO01--7||f__Paenibacillaceae--112||f__Palsa-1104--1||f__Pelotomaculaceae--1||f__Pirellulaceae--20||f__Planctomycetaceae--6||f__Planococcaceae--2||f__Pseudopelobacteraceae--1||f__RAOX-1--2||f__RBG-13-55-18--26||f__RGVZ01--3||f__RSA5--1||f__Rhodobacteraceae--1||f__Rhodocyclaceae--5||f__S141-70--2||f__S143-82--2||f__SCRA01--3||f__SK-Y3--1||f__SKKC01--1||f__SKNC01--2||f__SLMV01--1||f__SLO01--4||f__SLPX01--1||f__SM1-73--1||f__SPLOWO2-01-44-7--1||f__SZUA-229--1||f__Salisediminibacteriaceae--2||f__Sedimenticolaceae--1||f__Silvanigrellaceae--8||f__Sneathiellaceae--1||f__Symbiobacteriaceae--13||f__Tepidanaerobacteraceae--1||f__Thermaerobacteraceae--3||f__Thermicanaceae--1||f__Thermincolaceae--7||f__Thermodesulfobacteriaceae--1||f__Thermomicrobiaceae--10||f__UBA10030--1||f__UBA10834--7||f__UBA12090--2||f__UBA12225--1||f__UBA12420--1||f__UBA12532--2||f__UBA1924--4||f__UBA2279--19||f__UBA2595--38||f__UBA3254--1||f__UBA3575--1||f__UBA4045--2||f__UBA4093--9||f__UBA4821--2||f__UBA4823--10||f__UBA4971--8||f__UBA5301--1||f__UBA5550--1||f__UBA5829--2||f__UBA6077--1||f__UBA6099--2||f__UBA6249--5||f__UBA6663--23||f__UBA8153--2||f__UBA8154--13||f__UBA8932--1||f__UBA912--5||f__VENG01--4||f__VGJW01--2||f__VGOW01--2||f__VGSZ01--1||f__VSJD01--1||f__WAQR01--1||f__WJIX01--1||f__YIM-B00363--1||f__ZC4RG38--4||f__ZCTH02-B6--11:gtdb_genus_counter=g__0-14-0-80-60-11--1||g__1109--4||g__4572-78--8||g__55-13--8||g__Acidibacillus_A--1||g__Alkalicoccus--2||g__Alkaliphilus--2||g__Alkaliphilus_A--1||g__Ammonifex--1||g__Ammoniphilus--1||g__Ammoniphilus_A--1||g__Anaerolinea--2||g__Aneurinibacillus_B--1||g__Anoxymicrobium--2||g__Aquicultor--4||g__Aquicultor_A--3||g__Aquilonibacter--1||g__Aquisphaera--2||g__B1SED10-159--2||g__B1SED10-74M--5||g__B7-G16--1||g__BRH-c8a--1||g__BRHc4a--2||g__Bacillus_AI--1||g__Bellilinea--4||g__Brevibacillus--8||g__Brevibacillus_B--1||g__Bu26--1||g__Bu52--1||g__CADCTC01--1||g__CADDYS01--2||g__CADDZV01--1||g__CAIJLM01--2||g__CAIKPM01--2||g__CAIMVM01--1||g__CAIQIV01--9||g__CAIUUT01--1||g__CAIVRH01--1||g__CAIWAN01--6||g__CAIXZV01--1||g__CAIYQO01--2||g__CAIYRB01--3||g__CAIZES01--1||g__CAJCHO01--1||g__CF-72--1||g__CFH-S0501--1||g__CG2-30-70-394--1||g__COMBO-56-21--5||g__CSBR16-88--3||g__CSSED11-154--1||g__Capsulimonas--4||g__Carboxydocella--5||g__Carboxydothermus--3||g__Ch10--3||g__Clostridium_W--1||g__Cohnella--23||g__D1FN1-002--1||g__D2-FULL-39-29--2||g__DRYI01--1||g__DSAR01--1||g__DSAX01--1||g__DSBK01--1||g__DSNA01--1||g__DSQQ01--6||g__DSSC01--1||g__DSUL01--2||g__DSVE01--1||g__DSWB01--1||g__DTIE01--1||g__DTIW01--1||g__DTKV01--1||g__DTME01--1||g__DTMW01--1||g__DTU010--21||g__DTU012--15||g__DTU014--4||g__DTU065--1||g__DTU087--15||g__DULO01--1||g__DUNV01--8||g__DUPA01--4||g__DUSP01--1||g__DUTQ01--1||g__DYL19--22||g__Dactylopiibacterium--1||g__Deferrisoma--1||g__Denitromonas--1||g__Desulfocucumis--3||g__Desulfofundulus--11||g__Desulfofundulus_A--2||g__Desulfoscipio--1||g__Desulfosoma--1||g__Desulfosporosinus--2||g__Desulfotomaculum_G--3||g__Desulfotruncus--3||g__Desulfovibrio--1||g__Desulfovirgula--3||g__Desulfuribacillus--1||g__Dethiobacter--3||g__Domibacillus--4||g__Dysosmobacter--1||g__EMTCatB1--1||g__ETH-SRB1--1||g__F0540--1||g__F1-80-MAGs062--1||g__FEN-680--2||g__FEN-727--2||g__FMMP01--1||g__Fen-1039--12||g__Fen-1118--5||g__Fen-1137--10||g__Fimbriimonas--23||g__Fuerstia--1||g__GCA-2723275--1||g__GCA-2725955--1||g__GCA-2746365--1||g__GPS1B09--5||g__GW-Firmicutes-8--3||g__GWF2-35-9--3||g__GWF2-39-127--7||g__GWF2-43-52--2||g__Gallionella--1||g__Geohydrothermomicrobium--1||g__Geothermincola--3||g__Geothermincola_A--2||g__HKB214--2||g__HRBIN15--1||g__HRBIN16--8||g__HRBIN26--3||g__Heliobacillus--1||g__Heliobacterium--1||g__Heliomicrobium--3||g__Heliorestis--4||g__Hydrothermarchaeum--1||g__J095--1||g__JAADFM01--2||g__JAADFX01--2||g__JAADJD01--2||g__JAAYAB01--1||g__JAAYFS01--5||g__JAAYGB01--5||g__JAAYGO01--1||g__JAAYLA01--2||g__JAAYMS01--7||g__JAAYMV01--4||g__JAAYOS01--1||g__JAAYRF01--1||g__JAAYRO01--2||g__JAAYRS01--4||g__JAAYSV01--3||g__JAAYXE01--1||g__JAAZCA01--1||g__JAAZDU01--1||g__JAAZLQ01--9||g__JAAZLW01--2||g__JAAZLZ01--4||g__JAAZMF01--13||g__JAAZMN01--2||g__JAAZMR01--1||g__JAAZNB01--5||g__JAAZPQ01--1||g__JABDET01--1||g__JABISG01--1||g__JABLXB01--2||g__JABSRF01--1||g__JACDGC01--6||g__JACDOI01--2||g__JACIXC01--2||g__JACMPS01--1||g__JACNJF01--1||g__JACOVF01--1||g__JACPDT01--2||g__JACQPN01--1||g__JACQPQ01--1||g__JACQUT01--2||g__JACQXZ01--1||g__JACRBV01--1||g__JACRCG01--1||g__JACRCY01--1||g__JACVJK01--2||g__JADFZC01--1||g__JADGCS01--1||g__JADIIM01--1||g__JAENXM01--2||g__JAENZW01--1||g__JAENZX01--5||g__JAEUJG01--1||g__JAFAHT01--1||g__JAFAIW01--1||g__JAFDWR01--2||g__JAFGEZ01--1||g__JAFGKU01--1||g__JAFGMY01--2||g__JAFGNH01--1||g__JAFGNV01--2||g__JAFGPI01--1||g__JAFLBD01--1||g__JAGIBK01--8||g__JAGNNG01--2||g__JAGOOP01--1||g__JAGXSC01--1||g__JAGXSR01--1||g__JAHIOQ01--3||g__JAHIPE01--4||g__JAHIQC01--1||g__JAHITE01--2||g__JAHJCI01--1||g__JAHJCO01--3||g__JAHJQQ01--2||g__JAHKAP01--2||g__JAHKBC01--2||g__Jeotgalibacillus--1||g__K23-9--1||g__Kmv31--1||g__Kmv33--1||g__Koleobacter--1||g__Krumholzibacterium--3||g__L227-5C--1||g__LDYB01--1||g__Laterigemmans--1||g__Lawsonella--1||g__Legionella_A--2||g__Leptolinea--10||g__Leptospira_A--26||g__Longimicrobium--3||g__MEC069--1||g__Maioricimonas--1||g__Mariniblastus--1||g__Methylomarinum--1||g__Methylomonas--1||g__Methylophaga--1||g__Methyloversatilis--1||g__NBML01--1||g__Natranaerovirga--1||g__Nitrincola--1||g__Nitrospira_A--2||g__Nitrospira_D--1||g__Novipirellula--1||g__OLB14--10||g__Oleimmundimicrobium--1||g__Oligoflexus--3||g__Ornatilinea--5||g__PALSA-1104--1||g__PGYT01--1||g__PHET01--1||g__PWGO01--3||g__Paenibacillus--31||g__Paenibacillus_A--20||g__Paenibacillus_AA--1||g__Paenibacillus_AB--3||g__Paenibacillus_AC--1||g__Paenibacillus_AE--1||g__Paenibacillus_AF--1||g__Paenibacillus_C--1||g__Paenibacillus_D--6||g__Paenibacillus_E--4||g__Paenibacillus_F--3||g__Paenibacillus_G--10||g__Paenibacillus_S--6||g__Paenibacillus_T--3||g__Paenibacillus_Z--28||g__Pelotomaculum--1||g__Peribacillus--4||g__Peribacillus_A--1||g__Petroclostridium--1||g__Pseudobacteriovorax--2||g__RSA7--1||g__Rhodobaculum--1||g__Roseimaritima--1||g__Rubripirellula--4||g__S141-70--2||g__S143-82--2||g__S144-22--1||g__S144-5--1||g__SCRA01--3||g__SKLX01--1||g__SKNC01--1||g__SLAN01--1||g__SLOG01--4||g__SLOZ01--4||g__SLPX01--1||g__SLQM01--1||g__SLSY01--2||g__SM1-B181--3||g__SSS58A--3||g__SURF-21--4||g__Serpentinicella--1||g__Silvanigrella--7||g__Siminovitchia--2||g__Singulisphaera--1||g__Sneathiella--1||g__Solincola--2||g__Solincola_A--8||g__Solincola_B--8||g__SpSt-583--12||g__Sporotomaculum--2||g__Stieleria--10||g__Symbiobacterium--13||g__T1SED10-157--1||g__T33-2--1||g__T3SED10-7--1||g__Tautonia--4||g__Tepidimonas--1||g__Thalassoglobus--2||g__Thalassotalea--1||g__Thermaerobacter--3||g__Thermanaerothrix--1||g__Thermicanus--1||g__Thermincola--7||g__Thermodesulfobacterium--1||g__Thermomicrobium--6||g__Thermorudis--1||g__Thiodiazotropha--1||g__Thiogranum--4||g__Thiomonas--1||g__Tyrphobacter--1||g__UBA12420--1||g__UBA12532--2||g__UBA1479--1||g__UBA1924--1||g__UBA1934--2||g__UBA2184--1||g__UBA2272--2||g__UBA2279--2||g__UBA2286--4||g__UBA2391--5||g__UBA2595--2||g__UBA2658--1||g__UBA3254--1||g__UBA3282--1||g__UBA3575--1||g__UBA3910--7||g__UBA3947--1||g__UBA3951--4||g__UBA4045--2||g__UBA4093--1||g__UBA4722--2||g__UBA4821--2||g__UBA4881--7||g__UBA4996--12||g__UBA5195--13||g__UBA5203--10||g__UBA5301--1||g__UBA5420--39||g__UBA5829--1||g__UBA6054--3||g__UBA6077--1||g__UBA6099--2||g__UBA6100--3||g__UBA6107--23||g__UBA6170--8||g__UBA6256--8||g__UBA6663--11||g__UBA7523--2||g__UBA7524--2||g__UBA7930--4||g__UBA8154--1||g__UBA912--1||g__UBA9653--2||g__UBA9862--4||g__UphvI-Ar2--7||g__Ureibacillus--2||g__VENG01--4||g__VFJS01--1||g__VGOW01--2||g__VGSZ01--1||g__VKM-B-2647--1||g__VSJD01--1||g__W-Firmicutes-14--6||g__WAQR01--1||g__WJIX01--1||g__WLYX01--1||g__WSXY01--1||g__Xylanibacillus--1||g__YN15--2||g__ZC3RG10--4||g__ZC4RG38--4||g__ZCTH02-B6--5:gtdb_order_counter=o__2-02-FULL-44-16--1||o__4484-171--1||o__4572-78--18||o__54-19--1||o__Acetivibrionales--2||o__Alicyclobacillales--1||o__Ammonifexales--3||o__Anaerolineales--130||o__Aneurinibacillales--3||o__Aquicultorales--11||o__Armatimonadales--4||o__B26-G9--5||o__B4-G1--1||o__Bacillales_A--2||o__Bacillales_B--14||o__Bacillales_H--2||o__Baltobacterales--8||o__Brevibacillales--10||o__Bu52--1||o__Burkholderiales--10||o__CADDZV01--1||o__CAIYQO01--2||o__CG2-30-70-394--1||o__Caldilineales--1||o__Carboxydocellales--5||o__Carboxydothermales--3||o__Chromatiales--1||o__Chthonomonadales--4||o__Clostridiales--2||o__D2-FULL-39-29--2||o__D8A-2--5||o__DSM-16500--2||o__DSM-19610--4||o__DSM-27196--1||o__DSUL01--2||o__DTU010--148||o__DTU014--5||o__DTU022--31||o__DTU065--8||o__DTU080--3||o__DTU087--37||o__DUSP01--1||o__Deferrisomatales--1||o__Dehalococcoidales--1||o__Desulfitobacteriales--2||o__Desulfobaccales--1||o__Desulfobacterales--2||o__Desulfotomaculales--36||o__Desulfovibrionales--1||o__Desulfuribacillales--1||o__Dethiobacterales--12||o__Enterobacterales--1||o__FW602-bin22--1||o__Fen-727--18||o__Fimbriimonadales--48||o__GCA-001735895--2||o__GIF10--8||o__GWF2-35-9--10||o__GWF2-39-127--7||o__Gemmatimonadales--1||o__Geobacterales--1||o__Geothermincolales--31||o__HGW-17--1||o__HRBIN16--8||o__HRBIN17--1||o__Heliobacteriales--9||o__Hydrothermarchaeales--6||o__Ignavibacteriales--1||o__Isosphaerales--8||o__JAAZAB01--1||o__JAAZLZ01--4||o__JABDET01--1||o__JABLXB01--5||o__JACPDT01--2||o__JACQPN01--1||o__JACQPQ01--1||o__JACRCY01--1||o__JAHJQQ01--2||o__Koleobacterales--1||o__Krumholzibacteriales--9||o__Ktedonobacterales--6||o__Lachnospirales--4||o__Legionellales--2||o__Leptospirales--26||o__Limnochordales--1||o__Limnochordales_A--11||o__Limnocylindrales--13||o__Longimicrobiales--3||o__MSB-5A5--1||o__Methylococcales--2||o__Mycobacteriales--1||o__Nitrosococcales--1||o__Nitrospirales--3||o__OPB41--29||o__Oligoflexales--12||o__Oscillospirales--3||o__Paenibacillales--149||o__Palsa-1104--3||o__Palsa-1104_A--15||o__Peptostreptococcales--5||o__Phycisphaerales--4||o__Pirellulales--20||o__Planctomycetales--6||o__Pseudomonadales--1||o__RBG-13-44-9--2||o__Rhodobacterales--1||o__Rhodospirillales--1||o__S141-70--2||o__S143-82--2||o__S15B-MN24--11||o__SK-Y3--1||o__SKNC01--2||o__SLMV01--1||o__SPLOWO2-01-44-7--1||o__SZUA-229--1||o__SZUA-6--1||o__Silvanigrellales--8||o__Sneathiellales--1||o__Symbiobacteriales--17||o__Syntrophobacterales--1||o__Thermaerobacterales--3||o__Thermicanales--1||o__Thermincolales--45||o__Thermodesulfobacteriales--1||o__Thermomicrobiales--10||o__Thermosediminibacterales--1||o__Treponematales--1||o__UBA10030--1||o__UBA10199--1||o__UBA10834--9||o__UBA12225--1||o__UBA3085--3||o__UBA3575--1||o__UBA4802--1||o__UBA4971--8||o__UBA5301--1||o__UBA5829--2||o__UBA6077--2||o__UBA6099--3||o__UBA727--1||o__UBA8153--2:gtdb_phylum_counter=p__Actinobacteriota--93||p__Armatimonadota--71||p__Bacteroidota--2||p__Bdellovibrionota--20||p__CG2-30-70-394--1||p__Calditrichota--2||p__Chloroflexota--185||p__Cyanobacteria--11||p__Desulfobacterota--6||p__Desulfobacterota_C--1||p__Desulfobacterota_I--1||p__Eremiobacterota--11||p__Firestonebacteria--2||p__Firmicutes--183||p__Firmicutes_A--19||p__Firmicutes_B--103||p__Firmicutes_D--45||p__Firmicutes_E--36||p__Firmicutes_G--227||p__Gemmatimonadota--4||p__Hydrothermarchaeota--6||p__Krumholzibacteriota--9||p__Margulisbacteria--17||p__Myxococcota--21||p__Nitrospirota--3||p__Omnitrophota--16||p__Planctomycetota--38||p__Proteobacteria--35||p__Spirochaetota--30||p__Thermoplasmatota--10||p__UBA10199--3||p__UBP15--3||p__Verrucomicrobiota--1||p__Zixibacteria--1:gtdb_species_counter=s__0-14-0-80-60-11 sp016874945--1||s__1109 sp001028815--3||s__1109 sp012521465--1||s__4572-78 sp002084875--8||s__55-13 sp001898035--8||s__Acidibacillus_A sulfuroxidans--1||s__Alkalicoccus daliensis--1||s__Alkalicoccus sp006965545--1||s__Alkaliphilus transvaalensis--2||s__Alkaliphilus_A metalliredigens--1||s__Ammonifex thiophilus--1||s__Ammoniphilus oxalaticus--1||s__Ammoniphilus_A resinae--1||s__Anaerolinea sp016213455--2||s__Aneurinibacillus_B terranovensis--1||s__Anoxymicrobium japonicum--2||s__Aquicultor primus--1||s__Aquicultor sp018333515--3||s__Aquicultor_A secundus--3||s__Aquilonibacter sp019232905--1||s__Aquisphaera giovannonii--1||s__Aquisphaera sp011064615--1||s__B1SED10-159 sp003551965--2||s__B1SED10-74M sp003550645--2||s__B1SED10-74M sp003552365--2||s__B1SED10-74M sp003553305--1||s__B7-G16 sp003644405--1||s__BRH-c8a sp000961575--1||s__BRHc4a sp000802095--1||s__BRHc4a sp000961585--1||s__Bacillus_AI kribbensis--1||s__Bellilinea caldifistulae--2||s__Bellilinea sp003448875--2||s__Brevibacillus borstelensis--1||s__Brevibacillus centrosporus--1||s__Brevibacillus fulvus--1||s__Brevibacillus panacihumi--1||s__Brevibacillus panacihumi_A--1||s__Brevibacillus reuszeri--1||s__Brevibacillus reuszeri_A--1||s__Brevibacillus sp018228725--1||s__Brevibacillus_B sp006170445--1||s__Bu26 sp014896305--1||s__Bu52 sp014896355--1||s__CADCTC01 sp902805635--1||s__CADDYS01 sp902810715--2||s__CADDZV01 sp902812875--1||s__CAIJLM01 sp900299305--2||s__CAIKPM01 sp903829325--2||s__CAIMVM01 sp903844895--1||s__CAIQIV01 sp903871905--9||s__CAIUUT01 sp903902445--1||s__CAIVRH01 sp903908285--1||s__CAIWAN01 sp903897765--3||s__CAIWAN01 sp903910705--3||s__CAIXZV01 sp903930745--1||s__CAIYQO01 sp903928345--2||s__CAIYRB01 sp016874735--1||s__CAIYRB01 sp900299215--1||s__CAIYRB01 sp903928445--1||s__CAIZES01 sp903932045--1||s__CAJCHO01 sp903970145--1||s__CF-72 sp019239775--1||s__CFH-S0501 sp004521915--1||s__CG2-30-70-394 sp001873295--1||s__COMBO-56-21 sp001800675--1||s__COMBO-56-21 sp001800815--1||s__COMBO-56-21 sp016930135--1||s__COMBO-56-21 sp018814355--2||s__CSBR16-88 sp007116145--3||s__CSSED11-154 sp007136565--1||s__Capsulimonas corticalis--4||s__Carboxydocella thermautotrophica--5||s__Carboxydothermus hydrogenoformans--1||s__Carboxydothermus islandicus--1||s__Carboxydothermus pertinax--1||s__Ch10 sp013178295--3||s__Clostridium_W aceticum--1||s__Cohnella abietis--3||s__Cohnella boryungensis--1||s__Cohnella candidum--1||s__Cohnella endophytica--1||s__Cohnella faecalis--1||s__Cohnella lubricantis--1||s__Cohnella phaseoli--3||s__Cohnella sp003001675--1||s__Cohnella sp003990975--1||s__Cohnella sp012849095--2||s__Cohnella sp014107495--2||s__Cohnella sp019091135--2||s__Cohnella suwonensis--2||s__Cohnella thailandensis--1||s__Cohnella xylanilytica--1||s__D1FN1-002 sp005774595--1||s__D2-FULL-39-29 sp001778355--1||s__D2-FULL-39-29 sp001778375--1||s__DRYI01 sp011380295--1||s__DSAR01 sp011046405--1||s__DSAX01 sp011046235--1||s__DSBK01 sp011046085--1||s__DSNA01 sp011047485--1||s__DSQQ01 sp012032575--6||s__DSSC01 sp011331305--1||s__DSUL01 sp011329005--2||s__DSVE01 sp011368475--1||s__DSWB01 sp011368175--1||s__DTIE01 sp011334565--1||s__DTIW01 sp011333945--1||s__DTKV01 sp011389205--1||s__DTME01 sp011389155--1||s__DTMW01 sp011355145--1||s__DTU010 sp002391385--4||s__DTU010 sp012521335--3||s__DTU010 sp012837385--5||s__DTU010 sp012840725--5||s__DTU010 sp900018335--4||s__DTU012 sp012520795--3||s__DTU012 sp012521805--2||s__DTU012 sp012837335--5||s__DTU012 sp012840925--3||s__DTU012 sp900019385--2||s__DTU014 sp900016865--4||s__DTU065 sp001512545--1||s__DTU087 sp001513495--4||s__DTU087 sp012510855--2||s__DTU087 sp012727675--4||s__DTU087 sp012735435--1||s__DTU087 sp012839845--4||s__DULO01 sp012840345--1||s__DUNV01 sp012728375--1||s__DUNV01 sp012839215--3||s__DUNV01 sp016841605--4||s__DUPA01 sp012838515--4||s__DUSP01 sp012842575--1||s__DUTQ01 sp012841995--1||s__DYL19 sp016841325--7||s__DYL19 sp016841725--8||s__DYL19 sp019008365--7||s__Dactylopiibacterium carminicum--1||s__Deferrisoma camini--1||s__Denitromonas sp018524365--1||s__Desulfocucumis sp000961595--3||s__Desulfofundulus australicus--3||s__Desulfofundulus kuznetsovii--3||s__Desulfofundulus salinum--2||s__Desulfofundulus thermosubterraneus--3||s__Desulfofundulus_A thermobenzoicus--2||s__Desulfoscipio geothermicus--1||s__Desulfosoma caldarium--1||s__Desulfosporosinus sp003513495--1||s__Desulfosporosinus sp004766055--1||s__Desulfotomaculum_G copahuensis--3||s__Desulfotruncus alcoholivorax--1||s__Desulfotruncus arcticus--1||s__Desulfotruncus sp015594625--1||s__Desulfovibrio porci--1||s__Desulfovirgula thermocuniculi--3||s__Desulfuribacillus alkaliarsenatis--1||s__Dethiobacter alkaliphilus--3||s__Domibacillus epiphyticus--2||s__Domibacillus iocasae--1||s__Domibacillus tundrae--1||s__Dysosmobacter sp910583785--1||s__EMTCatB1 sp001950395--1||s__ETH-SRB1 sp004193555--1||s__F0540 sp900167505--1||s__F1-80-MAGs062 sp005809115--1||s__FEN-680 sp003157385--2||s__FEN-727 sp003154635--2||s__FMMP01 sp900095725--1||s__Fen-1039 sp003141955--1||s__Fen-1039 sp003153755--2||s__Fen-1039 sp003156975--2||s__Fen-1039 sp003157875--1||s__Fen-1039 sp003158495--3||s__Fen-1039 sp003158675--1||s__Fen-1039 sp003158875--1||s__Fen-1039 sp003171035--1||s__Fen-1118 sp003136095--1||s__Fen-1118 sp003159055--1||s__Fen-1118 sp016935975--1||s__Fen-1118 sp017881285--2||s__Fen-1137 sp003142855--1||s__Fen-1137 sp003153015--1||s__Fen-1137 sp003153875--1||s__Fen-1137 sp003155465--1||s__Fen-1137 sp003157315--1||s__Fen-1137 sp003157775--1||s__Fen-1137 sp003158395--1||s__Fen-1137 sp003158455--1||s__Fen-1137 sp003158735--1||s__Fen-1137 sp003170035--1||s__Fimbriimonas sp002336105--4||s__Fimbriimonas sp016125185--7||s__Fimbriimonas sp903904815--10||s__Fimbriimonas sp903927345--2||s__Fuerstia marisgermanicae--1||s__GCA-2723275 sp002723275--1||s__GCA-2725955 sp002725955--1||s__GCA-2746365 sp011321985--1||s__GPS1B09 sp018333455--2||s__GPS1B09 sp018333635--1||s__GPS1B09 sp018335695--2||s__GW-Firmicutes-8 sp002840165--3||s__GWF2-35-9 sp001783275--3||s__GWF2-39-127 sp003242895--7||s__GWF2-43-52 sp001805445--2||s__Gallionella sp903934275--1||s__Geohydrothermomicrobium daggyaiense--1||s__Geothermincola primus--3||s__Geothermincola_A secundus--2||s__HKB214 sp018725565--2||s__HRBIN15 sp002898555--1||s__HRBIN16 sp002898895--1||s__HRBIN16 sp011053695--3||s__HRBIN16 sp011359015--2||s__HRBIN16 sp013314755--2||s__HRBIN26 sp002898875--1||s__HRBIN26 sp011054265--1||s__HRBIN26 sp014874455--1||s__Heliobacillus mobilis--1||s__Heliobacterium chlorum--1||s__Heliomicrobium gestii--1||s__Heliomicrobium modesticaldum--1||s__Heliomicrobium undosum--1||s__Heliorestis acidaminivorans--2||s__Heliorestis convoluta--2||s__Hydrothermarchaeum profundi--1||s__J095 sp003695455--1||s__JAADFM01 sp013152845--2||s__JAADFX01 sp013152685--1||s__JAADFX01 sp015521565--1||s__JAADJD01 sp013150955--1||s__JAADJD01 sp015485355--1||s__JAAYAB01 sp012719595--1||s__JAAYFS01 sp012728115--5||s__JAAYGB01 sp012727955--5||s__JAAYGO01 sp012727685--1||s__JAAYLA01 sp012522135--2||s__JAAYMS01 sp012521295--7||s__JAAYMV01 sp012521185--4||s__JAAYOS01 sp012520195--1||s__JAAYRF01 sp012518905--1||s__JAAYRO01 sp012518735--2||s__JAAYRS01 sp012518645--4||s__JAAYSV01 sp012518215--3||s__JAAYXE01 sp012516075--1||s__JAAZCA01 sp012513515--1||s__JAAZDU01 sp012512665--1||s__JAAZLQ01 sp012799255--9||s__JAAZLW01 sp012799135--2||s__JAAZLZ01 sp012521755--1||s__JAAZLZ01 sp012522085--1||s__JAAZLZ01 sp012799075--2||s__JAAZMF01 sp012519025--9||s__JAAZMF01 sp012798955--4||s__JAAZMN01 sp012798795--2||s__JAAZMR01 sp012798695--1||s__JAAZNB01 sp012798515--5||s__JAAZPQ01 sp012797175--1||s__JABDET01 sp013286945--1||s__JABISG01 sp018699955--1||s__JABLXB01 sp013178305--2||s__JABSRF01 sp013215275--1||s__JACDGC01 sp013815535--6||s__JACDOI01 sp017656145--2||s__JACIXC01 sp014360655--2||s__JACMPS01 sp014377395--1||s__JACNJF01 sp018669845--1||s__JACOVF01 sp016177465--1||s__JACPDT01 sp016183865--2||s__JACQPN01 sp016207515--1||s__JACQPQ01 sp016207405--1||s__JACQUT01 sp016267585--2||s__JACQXZ01 sp016208465--1||s__JACRBV01 sp016213065--1||s__JACRCG01 sp903879825--1||s__JACRCY01 sp016218785--1||s__JACVJK01 sp015711955--2||s__JADFZC01 sp015232735--1||s__JADGCS01 sp015228875--1||s__JADIIM01 sp015351705--1||s__JAENXM01 sp016649525--2||s__JAENZW01 sp016841065--1||s__JAENZX01 sp016841045--5||s__JAEUJG01 sp016794765--1||s__JAFAHT01 sp019237095--1||s__JAFAIW01 sp019236495--1||s__JAFDWR01 sp018268355--2||s__JAFGEZ01 sp016931295--1||s__JAFGKU01 sp016928415--1||s__JAFGMY01 sp016927325--2||s__JAFGNH01 sp016927115--1||s__JAFGNV01 sp016926805--1||s__JAFGNV01 sp016931895--1||s__JAFGPI01 sp016926065--1||s__JAFLBD01 sp017303935--1||s__JAGIBK01 sp017744355--8||s__JAGNNG01 sp016794365--1||s__JAGNNG01 sp016794465--1||s__JAGOOP01 sp017992455--1||s__JAGXSC01 sp018334075--1||s__JAGXSR01 sp018333405--1||s__JAHIOQ01 sp018895275--3||s__JAHIPE01 sp018894655--2||s__JAHIPE01 sp018896525--2||s__JAHIQC01 sp018902765--1||s__JAHITE01 sp018817165--1||s__JAHITE01 sp018817585--1||s__JAHJCI01 sp018813085--1||s__JAHJCO01 sp018831265--3||s__JAHJQQ01 sp016214925--1||s__JAHJQQ01 sp016218375--1||s__JAHKAP01 sp018825985--2||s__JAHKBC01 sp018825725--2||s__Jeotgalibacillus soli--1||s__K23-9 sp007741555--1||s__Kmv31 sp014859305--1||s__Kmv33 sp014859275--1||s__Koleobacter methoxysyntrophicus--1||s__Krumholzibacterium sp003369535--1||s__Krumholzibacterium sp019038625--1||s__Krumholzibacterium zodletonense--1||s__L227-5C sp013390945--1||s__LDYB01 sp001442985--1||s__Laterigemmans baculatus--1||s__Lawsonella sp012842085--1||s__Legionella_A impletisoli--1||s__Legionella_A yabuuchiae--1||s__Leptolinea sp012515195--2||s__Leptolinea sp012798535--2||s__Leptolinea sp012798615--3||s__Leptolinea tardivitalis--3||s__Leptospira_A bandrabouensis--2||s__Leptospira_A bourretii--2||s__Leptospira_A brenneri--1||s__Leptospira_A congkakensis--1||s__Leptospira_A harrisiae--2||s__Leptospira_A ilyithenensis--1||s__Leptospira_A kanakyensis--1||s__Leptospira_A kobayashii--1||s__Leptospira_A meyeri--2||s__Leptospira_A montravelensis--2||s__Leptospira_A mtsangambouensis--2||s__Leptospira_A sp016918735--2||s__Leptospira_A sp016919165--1||s__Leptospira_A terpstrae--2||s__Leptospira_A vanthielii--2||s__Leptospira_A wolbachii--2||s__Longimicrobium sp902805735--1||s__Longimicrobium terrae--2||s__MEC069 sp004514475--1||s__Maioricimonas rarisocia--1||s__Mariniblastus fucicola--1||s__Methylomarinum vadi--1||s__Methylomonas methanica_B--1||s__Methylophaga nitratireducenticrescens--1||s__Methyloversatilis universalis_A--1||s__NBML01 sp018816605--1||s__Natranaerovirga pectinivora--1||s__Nitrincola alkalilacustris--1||s__Nitrospira_A sp001567445--1||s__Nitrospira_A sp009594865--1||s__Nitrospira_D sp002083555--1||s__Novipirellula sp007859835--1||s__OLB14 sp016709305--2||s__OLB14 sp016714565--5||s__OLB14 sp017985935--2||s__OLB14 sp903837815--1||s__Oleimmundimicrobium americanum--1||s__Oligoflexus sp014377445--1||s__Oligoflexus sp014378195--1||s__Oligoflexus tunisiensis--1||s__Ornatilinea apprima--5||s__PALSA-1104 sp003170275--1||s__PGYT01 sp016927595--1||s__PHET01 sp002841275--1||s__PWGO01 sp003554525--3||s__Paenibacillus antarcticus--1||s__Paenibacillus crassostreae--1||s__Paenibacillus etheri--1||s__Paenibacillus glacialis--1||s__Paenibacillus glucanolyticus--1||s__Paenibacillus ihbetae--1||s__Paenibacillus lactis--1||s__Paenibacillus lautus--1||s__Paenibacillus lautus_A--1||s__Paenibacillus lemnae--1||s__Paenibacillus odorifer--1||s__Paenibacillus rhizoplanae--1||s__Paenibacillus silagei--1||s__Paenibacillus solani--1||s__Paenibacillus sp000374185--1||s__Paenibacillus sp000758525--1||s__Paenibacillus sp000758545--1||s__Paenibacillus sp000758585--1||s__Paenibacillus sp000758605--1||s__Paenibacillus sp000949425--1||s__Paenibacillus sp000987955--2||s__Paenibacillus sp001315105--1||s__Paenibacillus sp001860525--1||s__Paenibacillus sp001955925--1||s__Paenibacillus sp002264395--1||s__Paenibacillus sp002438345--1||s__Paenibacillus sp002573715--1||s__Paenibacillus sp900289175--1||s__Paenibacillus stellifer--1||s__Paenibacillus uliginis--1||s__Paenibacillus_A aceti--1||s__Paenibacillus_A anaericanus--1||s__Paenibacillus_A antibioticophila--1||s__Paenibacillus_A faecis--2||s__Paenibacillus_A fonticola--1||s__Paenibacillus_A macerans--1||s__Paenibacillus_A oralis--1||s__Paenibacillus_A panacisegetis--1||s__Paenibacillus_A phaseoli--2||s__Paenibacillus_A pinistramenti--1||s__Paenibacillus_A sanguinis--1||s__Paenibacillus_A segetis--1||s__Paenibacillus_A sp002439285--2||s__Paenibacillus_A sp900766135--1||s__Paenibacillus_A vini--2||s__Paenibacillus_A woosongensis--1||s__Paenibacillus_AA koleovorans--1||s__Paenibacillus_AB mesophilus--1||s__Paenibacillus_AB sp014705615--2||s__Paenibacillus_AC psychroresistens--1||s__Paenibacillus_AE antri--1||s__Paenibacillus_AF thalictri--1||s__Paenibacillus_C intestinavium--1||s__Paenibacillus_D abyssi--1||s__Paenibacillus_D daejeonensis--1||s__Paenibacillus_D pinihumi--1||s__Paenibacillus_D sp003851045--1||s__Paenibacillus_D sp004134985--1||s__Paenibacillus_D sp016424485--1||s__Paenibacillus_E planticolens--1||s__Paenibacillus_E sp000620565--1||s__Paenibacillus_E sp008017805--1||s__Paenibacillus_E whitsoniae--1||s__Paenibacillus_F chitinolyticus--1||s__Paenibacillus_F sp000411255--1||s__Paenibacillus_F sp900107975--1||s__Paenibacillus_G puerhi--1||s__Paenibacillus_G sp007786445--5||s__Paenibacillus_G sp017833255--4||s__Paenibacillus_S sp001956045--1||s__Paenibacillus_S sp011440305--3||s__Paenibacillus_S sp900114475--2||s__Paenibacillus_T cellulosilyticus--1||s__Paenibacillus_T kobensis--1||s__Paenibacillus_T sp014779765--1||s__Paenibacillus_Z albus--6||s__Paenibacillus_Z lycopersici--1||s__Paenibacillus_Z nasutitermitis--1||s__Paenibacillus_Z rhizovicinus--2||s__Paenibacillus_Z sepulcri--1||s__Paenibacillus_Z sp004342525--1||s__Paenibacillus_Z sp900106745--3||s__Paenibacillus_Z sp900110075--7||s__Paenibacillus_Z sp900116125--2||s__Paenibacillus_Z taihuensis--4||s__Pelotomaculum thermopropionicum--1||s__Peribacillus glennii--1||s__Peribacillus psychrosaccharolyticus--1||s__Peribacillus sp002863565--1||s__Peribacillus sp900112495--1||s__Peribacillus_A saganii--1||s__Petroclostridium xylanilyticum--1||s__Pseudobacteriovorax antillogorgiicola--1||s__Pseudobacteriovorax sp013215145--1||s__RSA7 sp002919195--1||s__Rhodobaculum sp003551745--1||s__Roseimaritima ulvae--1||s__Rubripirellula obstinata--1||s__Rubripirellula sp007741535--1||s__Rubripirellula sp012270385--1||s__Rubripirellula sp016779185--1||s__S141-70 sp015490395--2||s__S143-82 sp015494465--1||s__S143-82 sp015494585--1||s__S144-22 sp015494335--1||s__S144-5 sp015494005--1||s__SCRA01 sp004297985--1||s__SCRA01 sp004298665--1||s__SCRA01 sp004298675--1||s__SKLX01 sp007121375--1||s__SKNC01 sp003560915--1||s__SLAN01 sp007126865--1||s__SLOG01 sp007132635--4||s__SLOZ01 sp003559095--2||s__SLOZ01 sp007132255--2||s__SLPX01 sp007131745--1||s__SLQM01 sp007129055--1||s__SLSY01 sp007130145--2||s__SM1-B181 sp018434225--3||s__SSS58A sp002403075--1||s__SSS58A sp002403295--1||s__SSS58A sp017885175--1||s__SURF-21 sp003598015--2||s__SURF-21 sp016931915--2||s__Serpentinicella alkaliphila--1||s__Silvanigrella aquatica--1||s__Silvanigrella cienkowskii--1||s__Silvanigrella multicolorata--1||s__Silvanigrella paludirubra--1||s__Silvanigrella ruber--1||s__Silvanigrella sanaruensis--1||s__Silvanigrella sp014281055--1||s__Siminovitchia thermophila--2||s__Singulisphaera acidiphila--1||s__Sneathiella sp016765515--1||s__Solincola sediminis--2||s__Solincola_A quzhuomuensis--2||s__Solincola_A sp011337865--2||s__Solincola_A sp014360685--2||s__Solincola_A tengchongensis--2||s__Solincola_B daggyaiensis--2||s__Solincola_B jinzensis--2||s__Solincola_B sp013178005--2||s__Solincola_B sp014360645--2||s__SpSt-583 sp011367385--3||s__SpSt-583 sp016789165--4||s__SpSt-583 sp017999235--5||s__Sporotomaculum gibsoniae--1||s__Sporotomaculum thermosapovorans--1||s__Stieleria baltica_A--1||s__Stieleria lacunae--1||s__Stieleria maiorica--1||s__Stieleria neptunia--1||s__Stieleria nitratireducens--1||s__Stieleria sp002167455--1||s__Stieleria sp002289565--1||s__Stieleria sp007753675--1||s__Stieleria sp014154935--1||s__Stieleria varia--1||s__Symbiobacterium sp003242675--2||s__Symbiobacterium terraclitae--4||s__Symbiobacterium thermophilum--7||s__T1SED10-157 sp003554535--1||s__T33-2 sp002860205--1||s__T3SED10-7 sp007119965--1||s__Tautonia marina--1||s__Tautonia plasticadhaerens--1||s__Tautonia rosea--1||s__Tautonia sociabilis--1||s__Tepidimonas alkaliphilus--1||s__Thalassoglobus neptunius--1||s__Thalassoglobus polymorphus--1||s__Thalassotalea sp017744155--1||s__Thermaerobacter marianensis--1||s__Thermaerobacter sp004634385--1||s__Thermaerobacter subterraneus--1||s__Thermanaerothrix daxensis--1||s__Thermicanus aegyptius--1||s__Thermincola ferriacetica--7||s__Thermodesulfobacterium thermophilum--1||s__Thermomicrobium roseum--1||s__Thermomicrobium sp002898255--3||s__Thermomicrobium sp002898975--2||s__Thermorudis peleae--1||s__Thiodiazotropha sp003094535--1||s__Thiogranum longum--1||s__Thiogranum sp011321775--1||s__Thiogranum sp011374975--1||s__Thiogranum sp015494295--1||s__Thiomonas sp000377645--1||s__Tyrphobacter aquilonaris--1||s__UBA12420 sp001795385--1||s__UBA12532 sp003445475--1||s__UBA12532 sp011048115--1||s__UBA1479 sp002433335--1||s__UBA1924 sp009827215--1||s__UBA1934 sp002337055--1||s__UBA1934 sp018262285--1||s__UBA2184 sp002328745--1||s__UBA2272 sp002347725--1||s__UBA2272 sp016938395--1||s__UBA2279 sp002347365--1||s__UBA2279 sp016938135--1||s__UBA2286 sp002345925--1||s__UBA2286 sp002841295--1||s__UBA2286 sp002841355--1||s__UBA2286 sp004348925--1||s__UBA2391 sp002343825--3||s__UBA2391 sp016788115--1||s__UBA2391 sp018268255--1||s__UBA2595 sp002339745--2||s__UBA2658 sp018053145--1||s__UBA3254 sp903890885--1||s__UBA3282 sp910578645--1||s__UBA3575 sp002375925--1||s__UBA3910 sp002391465--7||s__UBA3947 sp006351925--1||s__UBA3951 sp002385465--1||s__UBA3951 sp012841375--1||s__UBA3951 sp012842425--1||s__UBA3951 sp012842685--1||s__UBA4045 sp011053775--2||s__UBA4093 sp002083825--1||s__UBA4722 sp002404295--2||s__UBA4821 sp002402315--2||s__UBA4881 sp002399235--1||s__UBA4881 sp012842235--3||s__UBA4881 sp018435125--3||s__UBA4996 sp002396805--5||s__UBA4996 sp012799535--7||s__UBA5195 sp903838415--2||s__UBA5195 sp903846015--2||s__UBA5195 sp903854805--5||s__UBA5195 sp903908605--4||s__UBA5203 sp002412765--4||s__UBA5203 sp016838895--6||s__UBA5301 sp002408345--1||s__UBA5420 sp002409455--1||s__UBA5420 sp002424045--5||s__UBA5420 sp012518325--7||s__UBA5420 sp012520315--9||s__UBA5420 sp012520355--7||s__UBA5420 sp012799115--6||s__UBA5420 sp012837925--4||s__UBA5829 sp002431715--1||s__UBA6054 sp002429045--1||s__UBA6054 sp003696675--2||s__UBA6077 sp002436065--1||s__UBA6099 sp002069885--1||s__UBA6099 sp002435745--1||s__UBA6100 sp002423585--1||s__UBA6100 sp009668945--1||s__UBA6100 sp016926975--1||s__UBA6107 sp002840715--7||s__UBA6107 sp003524305--8||s__UBA6107 sp009773005--2||s__UBA6107 sp013824385--6||s__UBA6170 sp002702705--3||s__UBA6170 sp002840755--5||s__UBA6256 sp002452295--2||s__UBA6256 sp012516125--2||s__UBA6256 sp012842395--2||s__UBA6256 sp014360195--2||s__UBA6663 sp002455335--4||s__UBA6663 sp016789175--7||s__UBA7523 sp018335855--2||s__UBA7524 sp002478275--2||s__UBA7930 sp003453535--1||s__UBA7930 sp011372845--1||s__UBA7930 sp016933785--2||s__UBA8154 sp007122565--1||s__UBA912 sp002293965--1||s__UBA9653 sp018818785--1||s__UBA9653 sp9653u--1||s__UBA9862 sp003444595--2||s__UBA9862 sp012798755--2||s__UphvI-Ar2 sp002162075--1||s__UphvI-Ar2 sp002162095--1||s__UphvI-Ar2 sp002352215--3||s__UphvI-Ar2 sp016789105--1||s__UphvI-Ar2 sp018268395--1||s__Ureibacillus halotolerans--1||s__Ureibacillus sp014836845--1||s__VENG01 sp009711705--2||s__VENG01 sp016278505--2||s__VFJS01 sp009885955--1||s__VGOW01 sp016875735--2||s__VGSZ01 sp016874845--1||s__VKM-B-2647 sp000829455--1||s__VSJD01 sp008636095--1||s__W-Firmicutes-14 sp002840275--6||s__WAQR01 sp015520145--1||s__WJIX01 sp014730075--1||s__WLYX01 sp009707705--1||s__WSXY01 sp009773565--1||s__Xylanibacillus composti--1||s__YN15 sp003285005--2||s__ZC3RG10 sp003387805--2||s__ZC3RG10 sp017577945--2||s__ZC4RG38 sp003242505--4||s__ZCTH02-B6 sp002159155--3||s__ZCTH02-B6 sp017578085--2:heptad_counter=MCP-24H--110||MCP-28H--11||MCP-34H--10||MCP-36H--1||MCP-38H--10||MCP-40H--590||MCP-44H--1454||MCP-48H--1||MCP-52H--425||MCP-64H--7:lbd_counter=:lca_tree=d__Bacteria:length_avg=127.52100840336135:length_max=184.0:length_min=25.0:length_std=30.73577685321221:length_sum=60700.0:mismatch_avg=36.17226890756302:mismatch_max=94.0:mismatch_min=0.0:mismatch_std=19.563116421071022:mismatch_sum=17218.0:name=N278275:qcovhsp_avg=98.37647058823529:qcovhsp_max=100.0:qcovhsp_min=95.0:qcovhsp_std=1.5633947345361094:qcovhsp_sum=46827.2:qend_avg=128.38235294117646:qend_max=184.0:qend_min=25.0:qend_std=30.92552724359146:qend_sum=61110.0:qstart_avg=2.088235294117647:qstart_max=8.0:qstart_min=1.0:qstart_std=1.6119906736357208:qstart_sum=994.0:ref_name_counter=GB_GCA_000961575.1_protein.faa_LADP01000039.1_98@PF00015_full_PFAM.172.362--1||GB_GCA_001898035.1_protein.faa_MKRX01000001.1_247@PF00015_full_PFAM.395.577--1||GB_GCA_001898035.1_protein.faa_MKRX01000001.1_249@PF00015_full_PFAM.410.577--2||GB_GCA_001898035.1_protein.faa_MKRX01000006.1_350@PF00015_full_PFAM.411.571--1||GB_GCA_001898035.1_protein.faa_MKRX01000006.1_564@PF00015_full_PFAM.380.576--2||GB_GCA_002067315.1_protein.faa_MVRA01000218.1_32@PF00015_full_PFAM.438.621--3||GB_GCA_002083825.1_protein.faa_DAZV01000008.1_65@PF00015_full_PFAM.440.627--2||GB_GCA_002083825.1_protein.faa_DAZV01000020.1_17@PF00015_full_PFAM.59.246--1||GB_GCA_002083825.1_protein.faa_DAZV01000059.1_40@PF00015_full_PFAM.411.583--2||GB_GCA_002159155.1_protein.faa_LZRQ01000208.1_3@PF00015_full_PFAM.359.538--2||GB_GCA_002337925.1_protein.faa_DDHB01000053.1_38@PF00015_full_PFAM.341.511--2||GB_GCA_002343825.1_protein.faa_DDSL01000006.1_15@PF00015_full_PFAM.390.566--1||GB_GCA_002345025.1_protein.faa_DDUX01000086.1_20@PF00015_full_PFAM.354.418--1||GB_GCA_002431715.1_protein.faa_DJHI01000058.1_18@PF00015_full_PFAM.381.540--1||GB_GCA_002434245.1_protein.faa_DJJR01000072.1_7@PF00015_full_PFAM.437.618--1||GB_GCA_002723275.1_protein.faa_PBNZ01000008.1_102@PF00015_full_PFAM.211.398--12||GB_GCA_002840165.1_protein.faa_PGZN01000002.1_86@PF00015_full_PFAM.202.375--1||GB_GCA_002840165.1_protein.faa_PGZN01000018.1_17@PF00015_full_PFAM.401.574--1||GB_GCA_002840275.1_protein.faa_PHAB01000002.1_2@PF00015_full_PFAM.389.552--1||GB_GCA_002840715.1_protein.faa_PHBW01000024.1_26@PF00015_full_PFAM.585.728--1||GB_GCA_002840755.1_protein.faa_PHBZ01000026.1_23@PF00015_full_PFAM.283.454--1||GB_GCA_002898255.1_protein.faa_BEIE01000002.1_569@PF00015_full_PFAM.399.584--2||GB_GCA_002919195.1_protein.faa_PKEU01000036.1_18@PF00015_full_PFAM.375.537--4||GB_GCA_002919195.1_protein.faa_PKEU01000069.1_17@PF00015_full_PFAM.365.543--3||GB_GCA_002919195.1_protein.faa_PKEU01000111.1_22@PF00015_full_PFAM.366.535--5||GB_GCA_002919195.1_protein.faa_PKEU01000176.1_2@PF00015_full_PFAM.393.556--2||GB_GCA_002919235.1_protein.faa_PKEX01000009.1_141@PF00015_full_PFAM.388.543--1||GB_GCA_003054495.1_protein.faa_CP028514.1_846@PF00015_full_PFAM.353.544--4||GB_GCA_003134215.1_protein.faa_PLAD01000149.1_18@PF00015_full_PFAM.526.699--1||GB_GCA_003141955.1_protein.faa_PLOC01000094.1_48@PF00015_full_PFAM.246.423--1||GB_GCA_003142755.1_protein.faa_PLNK01000029.1_3@PF00015_full_PFAM.408.572--1||GB_GCA_003152995.1_protein.faa_PMBR01000050.1_2@PF00015_full_PFAM.434.590--1||GB_GCA_003153755.1_protein.faa_PMBG01000149.1_21@PF00015_full_PFAM.421.591--3||GB_GCA_003153755.1_protein.faa_PMBG01000197.1_4@PF00015_full_PFAM.389.576--1||GB_GCA_003154115.1_protein.faa_PMCF01000185.1_11@PF00015_full_PFAM.422.577--1||GB_GCA_003156975.1_protein.faa_PMIE01000095.1_11@PF00015_full_PFAM.418.581--3||GB_GCA_003170275.1_protein.faa_PNAM01000055.1_49@PF00015_full_PFAM.394.539--4||GB_GCA_003171035.1_protein.faa_PMXR01000070.1_8@PF00015_full_PFAM.525.664--1||GB_GCA_003171065.1_protein.faa_PMXQ01000020.1_37@PF00015_full_PFAM.420.566--1||GB_GCA_003242505.1_protein.faa_QGUP01000079.1_6@PF00015_full_PFAM.516.687--5||GB_GCA_003242675.1_protein.faa_QGVE01000140.1_2@PF00015_full_PFAM.365.550--1||GB_GCA_003327455.1_protein.faa_QOQU01000001.1_418@PF00015_full_PFAM.532.720--2||GB_GCA_003524305.1_protein.faa_DQHW01000028.1_56@PF00015_full_PFAM.120.290--1||GB_GCA_005883405.1_protein.faa_VBGG01000368.1_8@PF00015_full_PFAM.420.578--3||GB_GCA_008636095.1_protein.faa_VSJD01000266.1_7@PF00015_full_PFAM.451.633--30||GB_GCA_009391845.1_protein.faa_QWJG01000013.1_7@PF00015_full_PFAM.548.696--1||GB_GCA_009668945.1_protein.faa_SBEH01000009.1_46@PF00015_full_PFAM.209.384--1||GB_GCA_011048175.1_protein.faa_DSLN01000017.1_12@PF00015_full_PFAM.197.377--1||GB_GCA_011053695.1_protein.faa_DSKB01000008.1_152@PF00015_full_PFAM.585.765--1||GB_GCA_011053775.1_protein.faa_DSJY01000047.1_27@PF00015_full_PFAM.318.521--1||GB_GCA_011057325.1_protein.faa_DSGV01000024.1_76@PF00015_full_PFAM.400.596--3||GB_GCA_011334565.1_protein.faa_DTIE01000207.1_2@PF00015_full_PFAM.412.582--2||GB_GCA_011367385.1_protein.faa_DSYV01000117.1_13@PF00015_full_PFAM.558.735--2||GB_GCA_011367385.1_protein.faa_DSYV01000195.1_20@PF00015_full_PFAM.432.505--8||GB_GCA_011367385.1_protein.faa_DSYV01000202.1_20@PF00015_full_PFAM.350.531--10||GB_GCA_011370625.1_protein.faa_DTIZ01000160.1_11@PF00015_full_PFAM.390.571--1||GB_GCA_012032575.1_protein.faa_JAAUSP010000011.1_18@PF00015_full_PFAM.534.690--1||GB_GCA_012032575.1_protein.faa_JAAUSP010000039.1_7@PF00015_full_PFAM.404.578--2||GB_GCA_012032575.1_protein.faa_JAAUSP010000095.1_2@PF00015_full_PFAM.567.673--4||GB_GCA_012032575.1_protein.faa_JAAUSP010000598.1_4@PF00015_full_PFAM.13.182--3||GB_GCA_012522135.1_protein.faa_JAAYLA010000019.1_6@PF00015_full_PFAM.386.544--1||GB_GCA_012729595.1_protein.faa_JAAYCU010000067.1_6@PF00015_full_PFAM.435.624--1||GB_GCA_012798615.1_protein.faa_JAAZMW010000134.1_1@PF00015_full_PFAM.498.680--2||GB_GCA_012798615.1_protein.faa_JAAZMW010000521.1_5@PF00015_full_PFAM.432.588--1||GB_GCA_012839815.1_protein.faa_DUMQ01000072.1_54@PF00015_full_PFAM.498.641--2||GB_GCA_012841405.1_protein.faa_DUUT01000228.1_4@PF00015_full_PFAM.284.437--1||GB_GCA_012842745.1_protein.faa_DUSF01000004.1_43@PF00015_full_PFAM.307.504--1||GB_GCA_013151955.1_protein.faa_JAADHH010000162.1_7@PF00015_full_PFAM.105.258--1||GB_GCA_013152435.1_protein.faa_JAADGJ010000076.1_82@PF00015_full_PFAM.410.577--1||GB_GCA_013314755.1_protein.faa_JABUFA010000043.1_2@PF00015_full_PFAM.594.772--2||GB_GCA_015222555.1_protein.faa_JADFVM010000173.1_1@PF00015_full_PFAM.444.625--1||GB_GCA_015233495.1_protein.faa_JADFXQ010000107.1_3@PF00015_full_PFAM.1.32--1||GB_GCA_015709715.1_protein.faa_CP054184.1_1947@PF00015_full_PFAM.144.300--1||GB_GCA_016183865.1_protein.faa_JACPDT010000068.1_8@PF00015_full_PFAM.177.355--1||GB_GCA_016192025.1_protein.faa_JACPUY010000147.1_6@PF00015_full_PFAM.354.436--1||GB_GCA_016218065.1_protein.faa_JACRFA010000311.1_31@PF00015_full_PFAM.298.511--1||GB_GCA_016218785.1_protein.faa_JACRCY010000073.1_4@PF00015_full_PFAM.395.543--2||GB_GCA_016234205.1_protein.faa_JACRGN010000055.1_3@PF00015_full_PFAM.329.524--1||GB_GCA_016342755.1_protein.faa_JAEINS010000006.1_157@PF00015_full_PFAM.432.621--1||GB_GCA_016650445.1_protein.faa_JAENVS010000011.1_88@PF00015_full_PFAM.302.496--1||GB_GCA_016789165.1_protein.faa_JAEURL010000088.1_1@PF00015_full_PFAM.546.720--1||GB_GCA_016789165.1_protein.faa_JAEURL010000285.1_3@PF00015_full_PFAM.517.692--1||GB_GCA_016789165.1_protein.faa_JAEURL010000291.1_3@PF00015_full_PFAM.349.527--11||GB_GCA_016789175.1_protein.faa_JAEURK010000125.1_3@PF00015_full_PFAM.543.755--8||GB_GCA_016789175.1_protein.faa_JAEURK010000424.1_1@PF00015_full_PFAM.411.594--1||GB_GCA_016841045.1_protein.faa_JAENZX010000010.1_78@PF00015_full_PFAM.371.551--1||GB_GCA_016841325.1_protein.faa_JAENZJ010000012.1_71@PF00015_full_PFAM.397.587--3||GB_GCA_016841325.1_protein.faa_JAENZJ010000035.1_22@PF00015_full_PFAM.380.538--1||GB_GCA_016875735.1_protein.faa_VGOW01000011.1_66@PF00015_full_PFAM.388.570--3||GB_GCA_016875735.1_protein.faa_VGOW01000015.1_66@PF00015_full_PFAM.442.609--5||GB_GCA_016875735.1_protein.faa_VGOW01000042.1_31@PF00015_full_PFAM.533.706--1||GB_GCA_016875735.1_protein.faa_VGOW01000080.1_13@PF00015_full_PFAM.18.203--1||GB_GCA_016929095.1_protein.faa_JAFGJM010000042.1_22@PF00015_full_PFAM.591.769--1||GB_GCA_016929095.1_protein.faa_JAFGJM010000042.1_23@PF00015_full_PFAM.412.622--2||GB_GCA_016929095.1_protein.faa_JAFGJM010000048.1_50@PF00015_full_PFAM.522.695--1||GB_GCA_016931895.1_protein.faa_JAFGDY010000155.1_8@PF00015_full_PFAM.402.563--1||GB_GCA_016933275.1_protein.faa_JAFGBI010000065.1_8@PF00015_full_PFAM.437.612--2||GB_GCA_016937595.1_protein.faa_JAFHKH010000287.1_13@PF00015_full_PFAM.326.417--1||GB_GCA_017577485.1_protein.faa_PKRI01000002.1_124@PF00015_full_PFAM.367.560--1||GB_GCA_017578085.1_protein.faa_PKQR01000176.1_2@PF00015_full_PFAM.349.538--2||GB_GCA_017656145.1_protein.faa_JACDOI010000025.1_10@PF00015_full_PFAM.513.673--1||GB_GCA_017656145.1_protein.faa_JACDOI010000026.1_6@PF00015_full_PFAM.365.547--2||GB_GCA_017881285.1_protein.faa_JADGRD010000049.1_4@PF00015_full_PFAM.69.203--1||GB_GCA_017985935.1_protein.faa_JAGNWT010000009.1_8@PF00015_full_PFAM.422.591--1||GB_GCA_017998615.1_protein.faa_JAGOCW010000279.1_5@PF00015_full_PFAM.180.261--2||GB_GCA_017999235.1_protein.faa_JAGOBN010000111.1_2@PF00015_full_PFAM.572.758--3||GB_GCA_017999235.1_protein.faa_JAGOBN010000315.1_3@PF00015_full_PFAM.530.690--5||GB_GCA_017999235.1_protein.faa_JAGOBN010000664.1_1@PF00015_full_PFAM.133.293--2||GB_GCA_018240265.1_protein.faa_JAFEGC010000038.1_17@PF00015_full_PFAM.456.526--1||GB_GCA_018729555.1_protein.faa_JAHHQG010000032.1_87@PF00015_full_PFAM.369.550--3||GB_GCA_019008365.1_protein.faa_JAHHUL010000004.1_96@PF00015_full_PFAM.359.540--1||GB_GCA_019008365.1_protein.faa_JAHHUL010000015.1_23@PF00015_full_PFAM.353.537--1||GB_GCA_019113605.1_protein.faa_DXHF01000430.1_23@PF00015_full_PFAM.327.522--1||GB_GCA_019237095.1_protein.faa_JAFAHT010000573.1_14@PF00015_full_PFAM.98.405--17||GB_GCA_019239775.1_protein.faa_JAFAZN010000318.1_25@PF00015_full_PFAM.561.724--4||GB_GCA_902805635.1_protein.faa_CADCTC010000266.1_1@PF00015_full_PFAM.531.697--6||GB_GCA_902805735.1_protein.faa_CADCTW010000064.1_11@PF00015_full_PFAM.369.569--2||GB_GCA_902812335.1_protein.faa_CADDZL010000233.1_3@PF00015_full_PFAM.285.459--17||GB_GCA_903822545.1_protein.faa_CAIJPN010000159.1_66@PF00015_full_PFAM.412.590--1||GB_GCA_903832295.1_protein.faa_CAILAZ010000063.1_15@PF00015_full_PFAM.360.520--1||GB_GCA_903854805.1_protein.faa_CAINXK010000081.1_1@PF00015_full_PFAM.10.189--1||GB_GCA_903871905.1_protein.faa_CAIQIV010000014.1_2@PF00015_full_PFAM.415.590--2||GB_GCA_903871905.1_protein.faa_CAIQIV010000488.1_3@PF00015_full_PFAM.419.602--3||GB_GCA_903871905.1_protein.faa_CAIQIV010000658.1_2@PF00015_full_PFAM.428.623--18||GB_GCA_903871905.1_protein.faa_CAIQIV010000671.1_2@PF00015_full_PFAM.611.796--3||GB_GCA_903872065.1_protein.faa_CAIQJJ010000050.1_5@PF00015_full_PFAM.577.755--1||GB_GCA_903914955.1_protein.faa_CAIWRB010000332.1_1@PF00015_full_PFAM.423.591--1||GB_GCA_903928345.1_protein.faa_CAIYQO010000146.1_88@PF00015_full_PFAM.206.380--1||GB_GCA_903930455.1_protein.faa_CAIYYT010000255.1_14@PF00015_full_PFAM.435.530--1||GB_GCA_903930745.1_protein.faa_CAIYZX010000039.1_7@PF00015_full_PFAM.383.588--1||RS_GCF_000009905.1_protein.faa_NC_006177.1_617@PF00015_full_PFAM.347.613--1||RS_GCF_000183545.2_protein.faa_NZ_JH976535.1_379@PF00015_full_PFAM.360.542--1||RS_GCF_000242455.2_protein.faa_NC_019892.1_3388@PF00015_full_PFAM.152.406--6||RS_GCF_000331575.1_protein.faa_NZ_KB223527.1_1253@PF00015_full_PFAM.312.499--1||RS_GCF_000381905.1_protein.faa_NZ_KB907257.1_35@PF00015_full_PFAM.321.490--1||RS_GCF_000411255.1_protein.faa_NZ_KE150412.1_1745@PF00015_full_PFAM.342.522--1||RS_GCF_000422505.1_protein.faa_NZ_KE383871.1_14@PF00015_full_PFAM.336.517--2||RS_GCF_000622005.1_protein.faa_NZ_JHWV01000032.1_2@PF00015_full_PFAM.471.638--1||RS_GCF_000744775.1_protein.faa_NZ_JQMP01000001.1_447@PF00015_full_PFAM.401.591--3||RS_GCF_000829455.1_protein.faa_NZ_JXAK01000033.1_25@PF00015_full_PFAM.124.316--1||RS_GCF_000829455.1_protein.faa_NZ_JXAK01000055.1_41@PF00015_full_PFAM.315.523--1||RS_GCF_001050275.1_protein.faa_NZ_BBYA01000002.1_224@PF00015_full_PFAM.507.670--1||RS_GCF_001263415.1_protein.faa_NZ_LGTE01000007.1_28@PF00015_full_PFAM.478.668--1||RS_GCF_001263415.1_protein.faa_NZ_LGTE01000015.1_38@PF00015_full_PFAM.367.551--2||RS_GCF_001306115.1_protein.faa_NZ_LGCL01000041.1_128@PF00015_full_PFAM.527.670--1||RS_GCF_001857945.1_protein.faa_NZ_CP017770.1_2617@PF00015_full_PFAM.326.491--1||RS_GCF_002204795.1_protein.faa_NZ_NIXO01000018.1_81@PF00015_full_PFAM.72.110--1||RS_GCF_002741055.1_protein.faa_NZ_CP016809.1_1595@PF00015_full_PFAM.456.655--2||RS_GCF_003052585.1_protein.faa_NZ_QASN01000014.1_37@PF00015_full_PFAM.256.326--1||RS_GCF_003574315.1_protein.faa_NZ_BHFQ01000003.1_66@PF00015_full_PFAM.392.580--1||RS_GCF_003574315.1_protein.faa_NZ_BHFQ01000011.1_144@PF00015_full_PFAM.483.659--1||RS_GCF_003633755.1_protein.faa_NZ_RBIL01000001.1_3551@PF00015_full_PFAM.318.504--36||RS_GCF_003713065.1_protein.faa_NZ_CP033433.1_1273@PF00015_full_PFAM.320.519--1||RS_GCF_003977595.1_protein.faa_NZ_RYYR01000035.1_14@PF00015_full_PFAM.309.519--1||RS_GCF_004363885.1_protein.faa_NZ_SNZQ01000001.1_100@PF00015_full_PFAM.308.491--1||RS_GCF_005765165.1_protein.faa_NZ_VCIW01000009.1_58@PF00015_full_PFAM.325.509--2||RS_GCF_008084145.1_protein.faa_NZ_VSDO01000003.1_830@PF00015_full_PFAM.453.645--1||RS_GCF_008087625.1_protein.faa_NZ_CP042997.1_6767@PF00015_full_PFAM.212.403--6||RS_GCF_008806955.1_protein.faa_NZ_CP031727.1_2092@PF00015_full_PFAM.497.699--1||RS_GCF_009799925.1_protein.faa_NZ_WELK01000003.1_73@PF00015_full_PFAM.466.633--1||RS_GCF_009846885.1_protein.faa_NZ_WUWM01000047.1_16@PF00015_full_PFAM.336.525--1||RS_GCF_009909145.1_protein.faa_NZ_JAAAPJ010000022.1_75@PF00015_full_PFAM.443.611--1||RS_GCF_010367455.1_protein.faa_NZ_WRPR01000036.1_53@PF00015_full_PFAM.197.424--1||RS_GCF_011064615.1_protein.faa_NZ_JAALJH010000014.1_72@PF00015_full_PFAM.213.400--12||RS_GCF_012958305.1_protein.faa_NZ_JABBYO010000007.1_247@PF00015_full_PFAM.167.346--2||RS_GCF_013426735.1_protein.faa_NZ_AP023272.1_3217@PF00015_full_PFAM.1.149--1||RS_GCF_014107495.1_protein.faa_NZ_CP041969.1_2582@PF00015_full_PFAM.326.493--5||RS_GCF_014202995.1_protein.faa_NZ_JACHIA010000034.1_5@PF00015_full_PFAM.343.511--5||RS_GCF_016031655.1_protein.faa_NZ_JACCHQ010000033.1_1@PF00015_full_PFAM.484.554--1||RS_GCF_016908615.1_protein.faa_NZ_JAFBEF010000024.1_50@PF00015_full_PFAM.315.509--1||RS_GCF_017833255.1_protein.faa_NZ_JAFIBU010000001.1_1415@PF00015_full_PFAM.316.511--1||RS_GCF_017833255.1_protein.faa_NZ_JAFIBU010000001.1_1964@PF00015_full_PFAM.328.515--2||RS_GCF_017833255.1_protein.faa_NZ_JAFIBU010000001.1_790@PF00015_full_PFAM.317.516--4||RS_GCF_017874175.1_protein.faa_NZ_JAGGKZ010000002.1_125@PF00015_full_PFAM.331.525--14||RS_GCF_017874175.1_protein.faa_NZ_JAGGKZ010000002.1_128@PF00015_full_PFAM.320.518--1||RS_GCF_017874765.1_protein.faa_NZ_JAGGLX010000043.1_3@PF00015_full_PFAM.338.516--1||RS_GCF_900105655.1_protein.faa_NZ_LT629787.1_2870@PF00015_full_PFAM.328.517--1||RS_GCF_900177425.1_protein.faa_NZ_LT840184.1_4611@PF00015_full_PFAM.450.654--1||RS_GCF_910593845.1_protein.faa_NZ_CAJVAS010000043.1_41@PF00015_full_PFAM.328.521--1||RS_GCF_910594985.1_protein.faa_NZ_CAJVCE010000008.1_203@PF00015_full_PFAM.322.521--1:scovhsp_avg=70.92605042016807:scovhsp_max=100.0:scovhsp_min=50.0:scovhsp_std=13.619175102525189:scovhsp_sum=33760.8:send_avg=150.49579831932772:send_max=296.0:send_min=29.0:send_std=42.72642450205453:send_sum=71636.0:sstart_avg=24.19327731092437:sstart_max=142.0:sstart_min=1.0:sstart_std=28.226610009086144:sstart_sum=11516.0],(((((((((d137d036-0880-4505-8d26-1e645d1308bb_5@MCPsignal.236.303:0.0611549[&&NHX:Sample=rhiztom1:Type=capture:capture_class=c__Thermoleophilia:capture_domain=d__Bacteria:capture_family=f__Solirubrobacteraceae:capture_genus=g__Solirubrobacter:capture_order=o__Solirubrobacterales:capture_phylum=p__Actinobacteriota:capture_species=s__Solirubrobacter soli:heptad=MCP-44H],(a48c197a-fe0f-4dc3-9cee-4b2ef1ff865b_5@MCPsignal.74.143:0.340584[&&NHX:Sample=rhiztom3:Type=capture:capture_class=c__Gammaproteobacteria:capture_domain=d__Bacteria:capture_family=f__Pseudomonadaceae:capture_genus=g__Pseudomonas_E:capture_order=o__Pseudomonadales:capture_phylum=p__Proteobacteria:capture_species=s__Pseudomonas_E fuscovaginae_A:heptad=MCP-44H],((fdb9076d-d0e6-467a-a253-47393c6e0529_6@MCPsignal.302.376:5e-09[&&NHX:Sample=rhiztom2:Type=capture:capture_class=c__Syntrophia:capture_domain=d__Bacteria:capture_family=f__UBA5619:capture_genus=g__UBA5619:capture_order=o__Syntrophales:capture_phylum=p__Desulfobacterota:capture_species=s__UBA5619 sp002423465:heptad=MCP-44H],(((9aae572c-e1f1-45fb-92a0-e035182ce206_6@MCPsignal.60.106:5e-09[&&NHX:Sample=rhiztom2:Type=capture:capture_class=c__Gammaproteobacteria:capture_domain=d__Bacteria:capture_family=f__Methylomonadaceae:capture_genus=g__Methylomonas:capture_order=o__Methylococcales:capture_phylum=p__Proteobacteria:capture_species=s__Methylomonas sp002929135:heptad=MCP-44H],(((((ca9b9973-355f-470a-906e-2b881973edb6_3@MCPsignal.56.121:0.0813724[&&NHX:Sample=rhiztom3:Type=capture:capture_class=c__Verrucomicrobiae:capture_domain=d__Bacteria:capture_family=f__J093:capture_genus=g__JAAYVR01:capture_order=o__Pedosphaerales:capture_phylum=p__Verrucomicrobiota:capture_species=s__JAAYVR01 sp011333855:heptad=MCP-44H],(e826fd6e-2086-4aae-9e91-1a0adbbe8125_1@MCPsignal.75.154:0.0312104[&&NHX:Sample=rhiztom2:Type=capture:capture_class=c__Gammaproteobacteria:capture_domain=d__Bacteria:capture_family=f__Pseudomonadaceae:capture_genus=g__Pseudomonas_E:capture_order=o__Pseudomonadales:capture_phylum=p__Proteobacteria:capture_species=s__Pseudomonas_E fuscovaginae_A:heptad=MCP-44H],(6a918ee2-f8d4-48d6-8378-4d2cfe45dded_1@MCPsignal.197.327:6e-09[&&NHX:Sample=rhiztom2:Type=capture:capture_class=c__Gammaproteobacteria:capture_domain=d__Bacteria:capture_family=f__Pseudomonadaceae:capture_genus=g__Pseudomonas_E:capture_order=o__Pseudomonadales:capture_phylum=p__Proteobacteria:capture_species=s__Pseudomonas_E fuscovaginae_A:heptad=MCP-44H],7ff4e766-f00b-45cb-bf64-d14d21099d66_4@MCPsignal.75.159:0.0280578[&&NHX:Sample=rhiztom2:Type=capture:capture_class=c__Gammaproteobacteria:capture_domain=d__Bacteria:capture_family=f__Pseudomonadaceae:capture_genus=g__Pseudomonas_E:capture_order=o__Pseudomonadales:capture_phylum=p__Proteobacteria:capture_species=s__Pseudomonas_E fuscovaginae_A:heptad=MCP-24H])0.976:0.0776394[&&NHX:Sample_counter=rhiztom2--2:Type_counter=capture--2:capture_class_counter=c__Gammaproteobacteria--2:capture_domain_counter=d__Bacteria--2:capture_family_counter=f__Pseudomonadaceae--2:capture_genus_counter=g__Pseudomonas_E--2:capture_order_counter=o__Pseudomonadales--2:capture_phylum_counter=p__Proteobacteria--2:capture_species_counter=s__Pseudomonas_E fuscovaginae_A--2:gtdb_class_counter=:gtdb_domain_counter=:gtdb_family_counter=:gtdb_genus_counter=:gtdb_order_counter=:gtdb_phylum_counter=:gtdb_species_counter=:heptad_counter=MCP-24H--1||MCP-44H--1:lbd_counter=:name=N278284:ref_name_counter=])0:1e-08[&&NHX:Sample_counter=rhiztom2--3:Type_counter=capture--3:capture_class_counter=c__Gammaproteobacteria--3:capture_domain_counter=d__Bacteria--3:capture_family_counter=f__Pseudomonadaceae--3:capture_genus_counter=g__Pseudomonas_E--3:capture_order_counter=o__Pseudomonadales--3:capture_phylum_counter=p__Proteobacteria--3:capture_species_counter=s__Pseudomonas_E fuscovaginae_A--3:gtdb_class_counter=:gtdb_domain_counter=:gtdb_family_counter=:gtdb_genus_counter=:gtdb_order_counter=:gtdb_phylum_counter=:gtdb_species_counter=:heptad_counter=MCP-24H--1||MCP-44H--2:lbd_counter=:name=N278285:ref_name_counter=])0.389:0.0193172[&&NHX:Sample_counter=rhiztom2--3||rhiztom3--1:Type_counter=capture--4:capture_class_counter=c__Gammaproteobacteria--3||c__Verrucomicrobiae--1:capture_domain_counter=d__Bacteria--4:capture_family_counter=f__J093--1||f__Pseudomonadaceae--3:capture_genus_counter=g__JAAYVR01--1||g__Pseudomonas_E--3:capture_order_counter=o__Pedosphaerales--1||o__Pseudomonadales--3:capture_phylum_counter=p__Proteobacteria--3||p__Verrucomicrobiota--1:capture_species_counter=s__JAAYVR01 sp011333855--1||s__Pseudomonas_E fuscovaginae_A--3:gtdb_class_counter=:gtdb_domain_counter=:gtdb_family_counter=:gtdb_genus_counter=:gtdb_order_counter=:gtdb_phylum_counter=:gtdb_species_counter=:heptad_counter=MCP-24H--1||MCP-44H--3:lbd_counter=:name=N278286:ref_name_counter=],a6e25ffc-7147-4afa-b441-23e0fabec388_6@MCPsignal.355.433:0.0817594[&&NHX:Sample=rhiztom3:Type=capture:besthit=71.1:bitscore=97.8:capture_class=c__Spirochaetia:capture_domain=d__Bacteria:capture_family=f__SLAA01:capture_genus=g__B1Sed10-166:capture_order=o__DSM-27196:capture_phylum=p__Spirochaetota:capture_species=s__B1Sed10-166 sp007126415:evalue=1.34e-27:gapopen=1.0:heptad=MCP-44H:length=76.0:mismatch=20.0:qcovhsp=97.4:qend=76.0:qstart=1.0:ref_name=RS_GCF_000714935.1_protein.faa_NZ_JMIR01000004.1_138@PF00015_full_PFAM.336.456:scovhsp=61.7:send=120.0:sstart=47.0])0.008:0.0150336[&&NHX:Sample_counter=rhiztom2--3||rhiztom3--2:Type_counter=capture--5:besthit_avg=71.1:besthit_max=71.1:besthit_min=71.1:besthit_std=0:besthit_sum=71.1:bitscore_avg=97.8:bitscore_max=97.8:bitscore_min=97.8:bitscore_std=0:bitscore_sum=97.8:capture_class_counter=c__Gammaproteobacteria--3||c__Spirochaetia--1||c__Verrucomicrobiae--1:capture_domain_counter=d__Bacteria--5:capture_family_counter=f__J093--1||f__Pseudomonadaceae--3||f__SLAA01--1:capture_genus_counter=g__B1Sed10-166--1||g__JAAYVR01--1||g__Pseudomonas_E--3:capture_order_counter=o__DSM-27196--1||o__Pedosphaerales--1||o__Pseudomonadales--3:capture_phylum_counter=p__Proteobacteria--3||p__Spirochaetota--1||p__Verrucomicrobiota--1:capture_species_counter=s__B1Sed10-166 sp007126415--1||s__JAAYVR01 sp011333855--1||s__Pseudomonas_E fuscovaginae_A--3:evalue_avg=1.34e-27:evalue_max=1.34e-27:evalue_min=1.34e-27:evalue_std=0:evalue_sum=1.34e-27:gapopen_avg=1.0:gapopen_max=1.0:gapopen_min=1.0:gapopen_std=0:gapopen_sum=1.0:gtdb_class_counter=:gtdb_domain_counter=:gtdb_family_counter=:gtdb_genus_counter=:gtdb_order_counter=:gtdb_phylum_counter=:gtdb_species_counter=:heptad_counter=MCP-24H--1||MCP-44H--4:lbd_counter=:length_avg=76.0:length_max=76.0:length_min=76.0:length_std=0:length_sum=76.0:mismatch_avg=20.0:mismatch_max=20.0:mismatch_min=20.0:mismatch_std=0:mismatch_sum=20.0:name=N278288:qcovhsp_avg=97.4:qcovhsp_max=97.4:qcovhsp_min=97.4:qcovhsp_std=0:qcovhsp_sum=97.4:qend_avg=76.0:qend_max=76.0:qend_min=76.0:qend_std=0:qend_sum=76.0:qstart_avg=1.0:qstart_max=1.0:qstart_min=1.0:qstart_std=0:qstart_sum=1.0:ref_name_counter=RS_GCF_000714935.1_protein.faa_NZ_JMIR01000004.1_138@PF00015_full_PFAM.336.456--1:scovhsp_avg=61.7:scovhsp_max=61.7:scovhsp_min=61.7:scovhsp_std=0:scovhsp_sum=61.7:send_avg=120.0:send_max=120.0:send_min=120.0:send_std=0:send_sum=120.0:sstart_avg=47.0:sstart_max=47.0:sstart_min=47.0:sstart_std=0:sstart_sum=47.0],(a32c9d03-8248-4cc6-9528-e7cec5dfbe8d_3@MCPsignal.2.65:0.0531606[&&NHX:Sample=rhiztom1:Type=capture:capture_class=c__Alphaproteobacteria:capture_domain=d__Bacteria:capture_family=f__Magnetospirillaceae:capture_genus=g__Phaeospirillum:capture_order=o__Rhodospirillales:capture_phylum=p__Proteobacteria:capture_species=s__Phaeospirillum sp903853455:heptad=MCP-44H],9a171cb2-f3fa-4be1-82b0-de9415ff36e1_1@MCPsignal.21.76:5e-09[&&NHX:Sample=rhiztom3:Type=capture:capture_class=c__Polyangia:capture_domain=d__Bacteria:capture_family=f__Polyangiaceae:capture_genus=g__Byssovorax:capture_order=o__Polyangiales:capture_phylum=p__Myxococcota:capture_species=s__Byssovorax cruenta:heptad=MCP-44H])0:5e-09[&&NHX:Sample_counter=rhiztom1--1||rhiztom3--1:Type_counter=capture--2:capture_class_counter=c__Alphaproteobacteria--1||c__Polyangia--1:capture_domain_counter=d__Bacteria--2:capture_family_counter=f__Magnetospirillaceae--1||f__Polyangiaceae--1:capture_genus_counter=g__Byssovorax--1||g__Phaeospirillum--1:capture_order_counter=o__Polyangiales--1||o__Rhodospirillales--1:capture_phylum_counter=p__Myxococcota--1||p__Proteobacteria--1:capture_species_counter=s__Byssovorax cruenta--1||s__Phaeospirillum sp903853455--1:gtdb_class_counter=:gtdb_domain_counter=:gtdb_family_counter=:gtdb_genus_counter=:gtdb_order_counter=:gtdb_phylum_counter=:gtdb_species_counter=:heptad_counter=MCP-44H--2:lbd_counter=:name=N278291:ref_name_counter=])0:1.8e-08[&&NHX:Sample_counter=rhiztom1--1||rhiztom2--3||rhiztom3--3:Type_counter=capture--7:besthit_avg=71.1:besthit_max=71.1:besthit_min=71.1:besthit_std=0:besthit_sum=71.1:bitscore_avg=97.8:bitscore_max=97.8:bitscore_min=97.8:bitscore_std=0:bitscore_sum=97.8:capture_class_counter=c__Alphaproteobacteria--1||c__Gammaproteobacteria--3||c__Polyangia--1||c__Spirochaetia--1||c__Verrucomicrobiae--1:capture_domain_counter=d__Bacteria--7:capture_family_counter=f__J093--1||f__Magnetospirillaceae--1||f__Polyangiaceae--1||f__Pseudomonadaceae--3||f__SLAA01--1:capture_genus_counter=g__B1Sed10-166--1||g__Byssovorax--1||g__JAAYVR01--1||g__Phaeospirillum--1||g__Pseudomonas_E--3:capture_order_counter=o__DSM-27196--1||o__Pedosphaerales--1||o__Polyangiales--1||o__Pseudomonadales--3||o__Rhodospirillales--1:capture_phylum_counter=p__Myxococcota--1||p__Proteobacteria--4||p__Spirochaetota--1||p__Verrucomicrobiota--1:capture_species_counter=s__B1Sed10-166 sp007126415--1||s__Byssovorax cruenta--1||s__JAAYVR01 sp011333855--1||s__Phaeospirillum sp903853455--1||s__Pseudomonas_E fuscovaginae_A--3:evalue_avg=1.34e-27:evalue_max=1.34e-27:evalue_min=1.34e-27:evalue_std=0:evalue_sum=1.34e-27:gapopen_avg=1.0:gapopen_max=1.0:gapopen_min=1.0:gapopen_std=0:gapopen_sum=1.0:gtdb_class_counter=:gtdb_domain_counter=:gtdb_family_counter=:gtdb_genus_counter=:gtdb_order_counter=:gtdb_phylum_counter=:gtdb_species_counter=:heptad_counter=MCP-24H--1||MCP-44H--6:lbd_counter=:length_avg=76.0:length_max=76.0:length_min=76.0:length_std=0:length_sum=76.0:mismatch_avg=20.0:mismatch_max=20.0:mismatch_min=20.0:mismatch_std=0:mismatch_sum=20.0:name=N278292:qcovhsp_avg=97.4:qcovhsp_max=97.4:qcovhsp_min=97.4:qcovhsp_std=0:qcovhsp_sum=97.4:qend_avg=76.0:qend_max=76.0:qend_min=76.0:qend_std=0:qend_sum=76.0:qstart_avg=1.0:qstart_max=1.0:qstart_min=1.0:qstart_std=0:qstart_sum=1.0:ref_name_counter=RS_GCF_000714935.1_protein.faa_NZ_JMIR01000004.1_138@PF00015_full_PFAM.336.456--1:scovhsp_avg=61.7:scovhsp_max=61.7:scovhsp_min=61.7:scovhsp_std=0:scovhsp_sum=61.7:send_avg=120.0:send_max=120.0:send_min=120.0:send_std=0:send_sum=120.0:sstart_avg=47.0:sstart_max=47.0:sstart_min=47.0:sstart_std=0:sstart_sum=47.0],(043931da-3e3d-49bd-b95d-9b7062edc0cf_4@MCPsignal.66.138:5e-09[&&NHX:Sample=rhiztom2:Type=capture:capture_class=c__Gammaproteobacteria:capture_domain=d__Bacteria:capture_family=f__Pseudomonadaceae:capture_genus=g__Pseudomonas_E:capture_order=o__Pseudomonadales:capture_phylum=p__Proteobacteria:capture_species=s__Pseudomonas_E fuscovaginae_A:heptad=MCP-44H],(((9125a970-d444-45e4-b1c5-ea30809336d0_6@MCPsignal.55.124:0.0631251[&&NHX:Sample=rhiztom3:Type=capture:capture_class=c__Polyangia:capture_domain=d__Bacteria:capture_family=f__Polyangiaceae:capture_genus=g__Byssovorax:capture_order=o__Polyangiales:capture_phylum=p__Myxococcota:capture_species=s__Byssovorax cruenta:heptad=MCP-52H],467f86b8-7b2a-554c-9641-952dbdb351a1_3@MCPsignal.48.127:5e-09[&&NHX:Sample=rhiztom1:Type=capture:capture_class=c__Holophagae:capture_domain=d__Bacteria:capture_family=f__Holophagaceae:capture_genus=g__Holophaga:capture_order=o__Holophagales:capture_phylum=p__Acidobacteriota:capture_species=s__Holophaga sp002298155:heptad=MCP-52H])0:5e-09[&&NHX:Sample_counter=rhiztom1--1||rhiztom3--1:Type_counter=capture--2:capture_class_counter=c__Holophagae--1||c__Polyangia--1:capture_domain_counter=d__Bacteria--2:capture_family_counter=f__Holophagaceae--1||f__Polyangiaceae--1:capture_genus_counter=g__Byssovorax--1||g__Holophaga--1:capture_order_counter=o__Holophagales--1||o__Polyangiales--1:capture_phylum_counter=p__Acidobacteriota--1||p__Myxococcota--1:capture_species_counter=s__Byssovorax cruenta--1||s__Holophaga sp002298155--1:gtdb_class_counter=:gtdb_domain_counter=:gtdb_family_counter=:gtdb_genus_counter=:gtdb_order_counter=:gtdb_phylum_counter=:gtdb_species_counter=:heptad_counter=MCP-52H--2:lbd_counter=:name=N278296:ref_name_counter=],(560fced3-0889-4768-90fd-30408128be01_4@MCPsignal.65.108:5e-09[&&NHX:Sample=rhiztom2:Type=capture:capture_class=c__UBA6911:capture_domain=d__Bacteria:capture_family=f__JAAYUB01:capture_genus=g__JAGNHB01:capture_order=o__JAAYUB01:capture_phylum=p__Acidobacteriota:capture_species=s__JAGNHB01 sp018001935:heptad=MCP-44H],b747e981-cc4b-5be0-a7ad-93ee9bbd7913_4@MCPsignal.65.108:0.0543242[&&NHX:Sample=rhiztom2:Type=capture:capture_class=c__Myxococcia:capture_domain=d__Bacteria:capture_family=f__Myxococcaceae:capture_genus=g__Corallococcus:capture_order=o__Myxococcales:capture_phylum=p__Myxococcota:capture_species=s__Corallococcus sp003600865:heptad=MCP-24H])0.813:0.0268193[&&NHX:Sample_counter=rhiztom2--2:Type_counter=capture--2:capture_class_counter=c__Myxococcia--1||c__UBA6911--1:capture_domain_counter=d__Bacteria--2:capture_family_counter=f__JAAYUB01--1||f__Myxococcaceae--1:capture_genus_counter=g__Corallococcus--1||g__JAGNHB01--1:capture_order_counter=o__JAAYUB01--1||o__Myxococcales--1:capture_phylum_counter=p__Acidobacteriota--1||p__Myxococcota--1:capture_species_counter=s__Corallococcus sp003600865--1||s__JAGNHB01 sp018001935--1:gtdb_class_counter=:gtdb_domain_counter=:gtdb_family_counter=:gtdb_genus_counter=:gtdb_order_counter=:gtdb_phylum_counter=:gtdb_species_counter=:heptad_counter=MCP-24H--1||MCP-44H--1:lbd_counter=:name=N278299:ref_name_counter=])0.313:0.0428853[&&NHX:Sample_counter=rhiztom1--1||rhiztom2--2||rhiztom3--1:Type_counter=capture--4:capture_class_counter=c__Holophagae--1||c__Myxococcia--1||c__Polyangia--1||c__UBA6911--1:capture_domain_counter=d__Bacteria--4:capture_family_counter=f__Holophagaceae--1||f__JAAYUB01--1||f__Myxococcaceae--1||f__Polyangiaceae--1:capture_genus_counter=g__Byssovorax--1||g__Corallococcus--1||g__Holophaga--1||g__JAGNHB01--1:capture_order_counter=o__Holophagales--1||o__JAAYUB01--1||o__Myxococcales--1||o__Polyangiales--1:capture_phylum_counter=p__Acidobacteriota--2||p__Myxococcota--2:capture_species_counter=s__Byssovorax cruenta--1||s__Corallococcus sp003600865--1||s__Holophaga sp002298155--1||s__JAGNHB01 sp018001935--1:gtdb_class_counter=:gtdb_domain_counter=:gtdb_family_counter=:gtdb_genus_counter=:gtdb_order_counter=:gtdb_phylum_counter=:gtdb_species_counter=:heptad_counter=MCP-24H--1||MCP-44H--1||MCP-52H--2:lbd_counter=:name=N278300:ref_name_counter=],(((((3341a517-bacc-47d6-be57-d149d1422499_5@MCPsignal.87.151:0.0242588[&&NHX:Sample=rhiztom1:Type=capture:capture_class=c__Polyangia:capture_domain=d__Bacteria:capture_family=f__Polyangiaceae:capture_genus=g__Byssovorax:capture_order=o__Polyangiales:capture_phylum=p__Myxococcota:capture_species=s__Byssovorax cruenta:heptad=MCP-44H],(272e1d3a-6ef7-4c8c-ae22-f0028dc26a24_5@MCPsignal.90.141:5e-09[&&NHX:Sample=rhiztom1:Type=capture:capture_class=c__Desulfovibrionia:capture_domain=d__Bacteria:capture_family=f__Desulfovibrionaceae:capture_genus=g__Solidesulfovibrio:capture_order=o__Desulfovibrionales:capture_phylum=p__Desulfobacterota_I:capture_species=s__Solidesulfovibrio sp003525525:heptad=MCP-44H],dd6f9e7b-46b0-4ba6-9362-2e18f48bbb79_5@MCPsignal.101.173:7e-09[&&NHX:Sample=rhiztom2:Type=capture:capture_class=c__Gammaproteobacteria:capture_domain=d__Bacteria:capture_family=f__Burkholderiaceae:capture_genus=g__Pseudoduganella:capture_order=o__Burkholderiales:capture_phylum=p__Proteobacteria:capture_species=s__Pseudoduganella namucuonensis:heptad=MCP-44H])0.832:0.202105[&&NHX:Sample_counter=rhiztom1--1||rhiztom2--1:Type_counter=capture--2:capture_class_counter=c__Desulfovibrionia--1||c__Gammaproteobacteria--1:capture_domain_counter=d__Bacteria--2:capture_family_counter=f__Burkholderiaceae--1||f__Desulfovibrionaceae--1:capture_genus_counter=g__Pseudoduganella--1||g__Solidesulfovibrio--1:capture_order_counter=o__Burkholderiales--1||o__Desulfovibrionales--1:capture_phylum_counter=p__Desulfobacterota_I--1||p__Proteobacteria--1:capture_species_counter=s__Pseudoduganella namucuonensis--1||s__Solidesulfovibrio sp003525525--1:gtdb_class_counter=:gtdb_domain_counter=:gtdb_family_counter=:gtdb_genus_counter=:gtdb_order_counter=:gtdb_phylum_counter=:gtdb_species_counter=:heptad_counter=MCP-44H--2:lbd_counter=:name=N278304:ref_name_counter=])0.143:0.026251[&&NHX:Sample_counter=rhiztom1--2||rhiztom2--1:Type_counter=capture--3:capture_class_counter=c__Desulfovibrionia--1||c__Gammaproteobacteria--1||c__Polyangia--1:capture_domain_counter=d__Bacteria--3:capture_family_counter=f__Burkholderiaceae--1||f__Desulfovibrionaceae--1||f__Polyangiaceae--1:capture_genus_counter=g__Byssovorax--1||g__Pseudoduganella--1||g__Solidesulfovibrio--1:capture_order_counter=o__Burkholderiales--1||o__Desulfovibrionales--1||o__Polyangiales--1:capture_phylum_counter=p__Desulfobacterota_I--1||p__Myxococcota--1||p__Proteobacteria--1:capture_species_counter=s__Byssovorax cruenta--1||s__Pseudoduganella namucuonensis--1||s__Solidesulfovibrio sp003525525--1:gtdb_class_counter=:gtdb_domain_counter=:gtdb_family_counter=:gtdb_genus_counter=:gtdb_order_counter=:gtdb_phylum_counter=:gtdb_species_counter=:heptad_counter=MCP-44H--3:lbd_counter=:name=N278305:ref_name_counter=],1940deff-db40-4113-b8f4-32fd463d22e8_6@MCPsignal.95.127:5e-09[&&NHX:Sample=rhiztom1:Type=capture:capture_class=c__Verrucomicrobiae:capture_domain=d__Bacteria:capture_family=f__UBA9464:capture_genus=g__CAIWAH01:capture_order=o__Pedosphaerales:capture_phylum=p__Verrucomicrobiota:capture_species=s__CAIWAH01 sp903910585:heptad=MCP-34H])0:0.000188576[&&NHX:Sample_counter=rhiztom1--3||rhiztom2--1:Type_counter=capture--4:capture_class_counter=c__Desulfovibrionia--1||c__Gammaproteobacteria--1||c__Polyangia--1||c__Verrucomicrobiae--1:capture_domain_counter=d__Bacteria--4:capture_family_counter=f__Burkholderiaceae--1||f__Desulfovibrionaceae--1||f__Polyangiaceae--1||f__UBA9464--1:capture_genus_counter=g__Byssovorax--1||g__CAIWAH01--1||g__Pseudoduganella--1||g__Solidesulfovibrio--1:capture_order_counter=o__Burkholderiales--1||o__Desulfovibrionales--1||o__Pedosphaerales--1||o__Polyangiales--1:capture_phylum_counter=p__Desulfobacterota_I--1||p__Myxococcota--1||p__Proteobacteria--1||p__Verrucomicrobiota--1:capture_species_counter=s__Byssovorax cruenta--1||s__CAIWAH01 sp903910585--1||s__Pseudoduganella namucuonensis--1||s__Solidesulfovibrio sp003525525--1:gtdb_class_counter=:gtdb_domain_counter=:gtdb_family_counter=:gtdb_genus_counter=:gtdb_order_counter=:gtdb_phylum_counter=:gtdb_species_counter=:heptad_counter=MCP-34H--1||MCP-44H--3:lbd_counter=:name=N278307:ref_name_counter=],((GB_GCA_002441135.1_protein.faa_DJVJ01000059.1_19@PF00015_full_PFAM.12.299:0.944894[&&NHX:Type=GTDB:gtdb_class=c__Bacilli:gtdb_domain=d__Bacteria:gtdb_family=f__Tepidibacillaceae:gtdb_genus=g__UBA6259:gtdb_order=o__Tepidibacillales:gtdb_phylum=p__Firmicutes:gtdb_species=s__UBA6259 sp002441135:heptad=MCP-44H:species=d__Bacteria_p__Firmicutes_c__Bacilli_o__Tepidibacillales_f__Tepidibacillaceae_g__UBA6259_s__UBA6259 sp002441135],(GB_GCA_002381865.1_protein.faa_DFYO01000019.1_111@PF00015_full_PFAM.345.495:0.214565[&&NHX:Type=GTDB:gtdb_class=c__Clostridia:gtdb_domain=d__Bacteria:gtdb_family=f__Vallitaleaceae:gtdb_genus=g__UBA4080:gtdb_order=o__Lachnospirales:gtdb_phylum=p__Firmicutes_A:gtdb_species=s__UBA4080 sp002381865:heptad=MCP-44H:species=d__Bacteria_p__Firmicutes_A_c__Clostridia_o__Lachnospirales_f__Vallitaleaceae_g__UBA4080_s__UBA4080 sp002381865],GB_GCA_002841625.1_protein.faa_PHAG01000008.1_19@PF00015_full_PFAM.343.547:0.190508[&&NHX:Type=GTDB:gtdb_class=c__Clostridia:gtdb_domain=d__Bacteria:gtdb_family=f__Vallitaleaceae:gtdb_genus=g__HGW-1:gtdb_order=o__Lachnospirales:gtdb_phylum=p__Firmicutes_A:gtdb_species=s__HGW-1 sp002841625:heptad=MCP-44H:species=d__Bacteria_p__Firmicutes_A_c__Clostridia_o__Lachnospirales_f__Vallitaleaceae_g__HGW-1_s__HGW-1 sp002841625])0.999:0.835068[&&NHX:Sample_counter=:Type_counter=GTDB--2:capture_class_counter=:capture_domain_counter=:capture_family_counter=:capture_genus_counter=:capture_order_counter=:capture_phylum_counter=:capture_species_counter=:evoltype=D:gtdb_class_counter=c__Clostridia--2:gtdb_domain_counter=d__Bacteria--2:gtdb_family_counter=f__Vallitaleaceae--2:gtdb_genus_counter=g__HGW-1--1||g__UBA4080--1:gtdb_order_counter=o__Lachnospirales--2:gtdb_phylum_counter=p__Firmicutes_A--2:gtdb_species_counter=s__HGW-1 sp002841625--1||s__UBA4080 sp002381865--1:heptad_counter=MCP-44H--2:lbd_counter=:lca=d__Bacteria:lca_tree=f__Vallitaleaceae:name=N278311:ref_name_counter=])0.471:0.266235[&&NHX:Sample_counter=:Type_counter=GTDB--3:capture_class_counter=:capture_domain_counter=:capture_family_counter=:capture_genus_counter=:capture_order_counter=:capture_phylum_counter=:capture_species_counter=:evoltype=D:gtdb_class_counter=c__Bacilli--1||c__Clostridia--2:gtdb_domain_counter=d__Bacteria--3:gtdb_family_counter=f__Tepidibacillaceae--1||f__Vallitaleaceae--2:gtdb_genus_counter=g__HGW-1--1||g__UBA4080--1||g__UBA6259--1:gtdb_order_counter=o__Lachnospirales--2||o__Tepidibacillales--1:gtdb_phylum_counter=p__Firmicutes--1||p__Firmicutes_A--2:gtdb_species_counter=s__HGW-1 sp002841625--1||s__UBA4080 sp002381865--1||s__UBA6259 sp002441135--1:heptad_counter=MCP-44H--3:lbd_counter=:lca=d__Bacteria:lca_tree=d__Bacteria:name=N278312:ref_name_counter=],(bb1b7311-20eb-49b7-a5da-e507ce5216b5_5@MCPsignal.282.346:0.364544[&&NHX:Sample=rhiztom3:Type=capture:capture_class=c__Desulfobacteria:capture_domain=d__Bacteria:capture_family=f__SURF-7:capture_genus=g__SURF-7:capture_order=o__Desulfobacterales:capture_phylum=p__Desulfobacterota:capture_species=s__SURF-7 sp003599865:heptad=MCP-24H],((RS_GCF_007830435.1_protein.faa_NZ_VLLC01000002.1_195@PF00015_full_PFAM.302.510:0.0424355[&&NHX:Type=GTDB:gtdb_class=c__Desulfobacteria:gtdb_domain=d__Bacteria:gtdb_family=f__Desulforegulaceae:gtdb_genus=g__Desulfobotulus:gtdb_order=o__Desulfobacterales:gtdb_phylum=p__Desulfobacterota:gtdb_species=s__Desulfobotulus alkaliphilus:heptad=MCP-34H:species=d__Bacteria_p__Desulfobacterota_c__Desulfobacteria_o__Desulfobacterales_f__Desulforegulaceae_g__Desulfobotulus_s__Desulfobotulus alkaliphilus],RS_GCF_006175995.1_protein.faa_NZ_VDMB01000016.1_4@PF00015_full_PFAM.286.517:0.0158218[&&NHX:Type=GTDB:gtdb_class=c__Desulfobacteria:gtdb_domain=d__Bacteria:gtdb_family=f__Desulforegulaceae:gtdb_genus=g__Desulfobotulus:gtdb_order=o__Desulfobacterales:gtdb_phylum=p__Desulfobacterota:gtdb_species=s__Desulfobotulus mexicanus:heptad=MCP-34H:species=d__Bacteria_p__Desulfobacterota_c__Desulfobacteria_o__Desulfobacterales_f__Desulforegulaceae_g__Desulfobotulus_s__Desulfobotulus mexicanus])0.982:0.971515[&&NHX:Sample_counter=:Type_counter=GTDB--2:capture_class_counter=:capture_domain_counter=:capture_family_counter=:capture_genus_counter=:capture_order_counter=:capture_phylum_counter=:capture_species_counter=:evoltype=D:gtdb_class_counter=c__Desulfobacteria--2:gtdb_domain_counter=d__Bacteria--2:gtdb_family_counter=f__Desulforegulaceae--2:gtdb_genus_counter=g__Desulfobotulus--2:gtdb_order_counter=o__Desulfobacterales--2:gtdb_phylum_counter=p__Desulfobacterota--2:gtdb_species_counter=s__Desulfobotulus alkaliphilus--1||s__Desulfobotulus mexicanus--1:heptad_counter=MCP-34H--2:lbd_counter=:lca=d__Bacteria:lca_tree=g__Desulfobotulus:name=N278316:ref_name_counter=],RS_GCF_015143595.1_protein.faa_NZ_WYEU01000002.1_1198@PF00015_full_PFAM.56.105:0.973206[&&NHX:Type=GTDB:gtdb_class=c__Alphaproteobacteria:gtdb_domain=d__Bacteria:gtdb_family=f__Sneathiellaceae:gtdb_genus=g__Sneathiella:gtdb_order=o__Sneathiellales:gtdb_phylum=p__Proteobacteria:gtdb_species=s__Sneathiella sp015143595:heptad=MCP-38H:species=d__Bacteria_p__Proteobacteria_c__Alphaproteobacteria_o__Sneathiellales_f__Sneathiellaceae_g__Sneathiella_s__Sneathiella sp015143595])0.643:0.169406[&&NHX:Sample_counter=:Type_counter=GTDB--3:capture_class_counter=:capture_domain_counter=:capture_family_counter=:capture_genus_counter=:capture_order_counter=:capture_phylum_counter=:capture_species_counter=:evoltype=D:gtdb_class_counter=c__Alphaproteobacteria--1||c__Desulfobacteria--2:gtdb_domain_counter=d__Bacteria--3:gtdb_family_counter=f__Desulforegulaceae--2||f__Sneathiellaceae--1:gtdb_genus_counter=g__Desulfobotulus--2||g__Sneathiella--1:gtdb_order_counter=o__Desulfobacterales--2||o__Sneathiellales--1:gtdb_phylum_counter=p__Desulfobacterota--2||p__Proteobacteria--1:gtdb_species_counter=s__Desulfobotulus alkaliphilus--1||s__Desulfobotulus mexicanus--1||s__Sneathiella sp015143595--1:heptad_counter=MCP-34H--2||MCP-38H--1:lbd_counter=:lca=d__Bacteria:lca_tree=d__Bacteria:name=N278318:ref_name_counter=])0.716:0.179399[&&NHX:Sample_counter=rhiztom3--1:Type_counter=GTDB--3||capture--1:capture_class_counter=c__Desulfobacteria--1:capture_domain_counter=d__Bacteria--1:capture_family_counter=f__SURF-7--1:capture_genus_counter=g__SURF-7--1:capture_order_counter=o__Desulfobacterales--1:capture_phylum_counter=p__Desulfobacterota--1:capture_species_counter=s__SURF-7 sp003599865--1:gtdb_class_counter=c__Alphaproteobacteria--1||c__Desulfobacteria--2:gtdb_domain_counter=d__Bacteria--3:gtdb_family_counter=f__Desulforegulaceae--2||f__Sneathiellaceae--1:gtdb_genus_counter=g__Desulfobotulus--2||g__Sneathiella--1:gtdb_order_counter=o__Desulfobacterales--2||o__Sneathiellales--1:gtdb_phylum_counter=p__Desulfobacterota--2||p__Proteobacteria--1:gtdb_species_counter=s__Desulfobotulus alkaliphilus--1||s__Desulfobotulus mexicanus--1||s__Sneathiella sp015143595--1:heptad_counter=MCP-24H--1||MCP-34H--2||MCP-38H--1:lbd_counter=:lca_tree=d__Bacteria:name=N278319:ref_name_counter=])0.899:0.19961[&&NHX:Sample_counter=rhiztom3--1:Type_counter=GTDB--6||capture--1:capture_class_counter=c__Desulfobacteria--1:capture_domain_counter=d__Bacteria--1:capture_family_counter=f__SURF-7--1:capture_genus_counter=g__SURF-7--1:capture_order_counter=o__Desulfobacterales--1:capture_phylum_counter=p__Desulfobacterota--1:capture_species_counter=s__SURF-7 sp003599865--1:gtdb_class_counter=c__Alphaproteobacteria--1||c__Bacilli--1||c__Clostridia--2||c__Desulfobacteria--2:gtdb_domain_counter=d__Bacteria--6:gtdb_family_counter=f__Desulforegulaceae--2||f__Sneathiellaceae--1||f__Tepidibacillaceae--1||f__Vallitaleaceae--2:gtdb_genus_counter=g__Desulfobotulus--2||g__HGW-1--1||g__Sneathiella--1||g__UBA4080--1||g__UBA6259--1:gtdb_order_counter=o__Desulfobacterales--2||o__Lachnospirales--2||o__Sneathiellales--1||o__Tepidibacillales--1:gtdb_phylum_counter=p__Desulfobacterota--2||p__Firmicutes--1||p__Firmicutes_A--2||p__Proteobacteria--1:gtdb_species_counter=s__Desulfobotulus alkaliphilus--1||s__Desulfobotulus mexicanus--1||s__HGW-1 sp002841625--1||s__Sneathiella sp015143595--1||s__UBA4080 sp002381865--1||s__UBA6259 sp002441135--1:heptad_counter=MCP-24H--1||MCP-34H--2||MCP-38H--1||MCP-44H--3:lbd_counter=:lca_tree=d__Bacteria:name=N278320:ref_name_counter=])0:7e-09[&&NHX:Sample_counter=rhiztom1--3||rhiztom2--1||rhiztom3--1:Type_counter=GTDB--6||capture--5:capture_class_counter=c__Desulfobacteria--1||c__Desulfovibrionia--1||c__Gammaproteobacteria--1||c__Polyangia--1||c__Verrucomicrobiae--1:capture_domain_counter=d__Bacteria--5:capture_family_counter=f__Burkholderiaceae--1||f__Desulfovibrionaceae--1||f__Polyangiaceae--1||f__SURF-7--1||f__UBA9464--1:capture_genus_counter=g__Byssovorax--1||g__CAIWAH01--1||g__Pseudoduganella--1||g__SURF-7--1||g__Solidesulfovibrio--1:capture_order_counter=o__Burkholderiales--1||o__Desulfobacterales--1||o__Desulfovibrionales--1||o__Pedosphaerales--1||o__Polyangiales--1:capture_phylum_counter=p__Desulfobacterota--1||p__Desulfobacterota_I--1||p__Myxococcota--1||p__Proteobacteria--1||p__Verrucomicrobiota--1:capture_species_counter=s__Byssovorax cruenta--1||s__CAIWAH01 sp903910585--1||s__Pseudoduganella namucuonensis--1||s__SURF-7 sp003599865--1||s__Solidesulfovibrio sp003525525--1:gtdb_class_counter=c__Alphaproteobacteria--1||c__Bacilli--1||c__Clostridia--2||c__Desulfobacteria--2:gtdb_domain_counter=d__Bacteria--6:gtdb_family_counter=f__Desulforegulaceae--2||f__Sneathiellaceae--1||f__Tepidibacillaceae--1||f__Vallitaleaceae--2:gtdb_genus_counter=g__Desulfobotulus--2||g__HGW-1--1||g__Sneathiella--1||g__UBA4080--1||g__UBA6259--1:gtdb_order_counter=o__Desulfobacterales--2||o__Lachnospirales--2||o__Sneathiellales--1||o__Tepidibacillales--1:gtdb_phylum_counter=p__Desulfobacterota--2||p__Firmicutes--1||p__Firmicutes_A--2||p__Proteobacteria--1:gtdb_species_counter=s__Desulfobotulus alkaliphilus--1||s__Desulfobotulus mexicanus--1||s__HGW-1 sp002841625--1||s__Sneathiella sp015143595--1||s__UBA4080 sp002381865--1||s__UBA6259 sp002441135--1:heptad_counter=MCP-24H--1||MCP-34H--3||MCP-38H--1||MCP-44H--6:lbd_counter=:lca_tree=d__Bacteria:name=N278321:ref_name_counter=],(97765da8-0120-42e4-b3d3-2ffabc8ed6a7_6@MCPsignal.247.294:5e-09[&&NHX:Sample=rhiztom1:Type=capture:capture_class=c__Gammaproteobacteria:capture_domain=d__Bacteria:capture_family=f__Burkholderiaceae:capture_genus=g__Janthinobacterium:capture_order=o__Burkholderiales:capture_phylum=p__Proteobacteria:capture_species=s__Janthinobacterium sp001758725:heptad=MCP-44H],73c4d2a0-e35b-4726-99b7-9f0982a0d297_1@MCPsignal.117.164:0.187602[&&NHX:Sample=rhiztom1:Type=capture:capture_class=c__Polyangia:capture_domain=d__Bacteria:capture_family=f__Polyangiaceae:capture_genus=g__Byssovorax:capture_order=o__Polyangiales:capture_phylum=p__Myxococcota:capture_species=s__Byssovorax cruenta:heptad=MCP-44H])0:5e-09[&&NHX:Sample_counter=rhiztom1--2:Type_counter=capture--2:capture_class_counter=c__Gammaproteobacteria--1||c__Polyangia--1:capture_domain_counter=d__Bacteria--2:capture_family_counter=f__Burkholderiaceae--1||f__Polyangiaceae--1:capture_genus_counter=g__Byssovorax--1||g__Janthinobacterium--1:capture_order_counter=o__Burkholderiales--1||o__Polyangiales--1:capture_phylum_counter=p__Myxococcota--1||p__Proteobacteria--1:capture_species_counter=s__Byssovorax cruenta--1||s__Janthinobacterium sp001758725--1:gtdb_class_counter=:gtdb_domain_counter=:gtdb_family_counter=:gtdb_genus_counter=:gtdb_order_counter=:gtdb_phylum_counter=:gtdb_species_counter=:heptad_counter=MCP-44H--2:lbd_counter=:name=N278324:ref_name_counter=])0.771:0.0823591[&&NHX:Sample_counter=rhiztom1--5||rhiztom2--1||rhiztom3--1:Type_counter=GTDB--6||capture--7:capture_class_counter=c__Desulfobacteria--1||c__Desulfovibrionia--1||c__Gammaproteobacteria--2||c__Polyangia--2||c__Verrucomicrobiae--1:capture_domain_counter=d__Bacteria--7:capture_family_counter=f__Burkholderiaceae--2||f__Desulfovibrionaceae--1||f__Polyangiaceae--2||f__SURF-7--1||f__UBA9464--1:capture_genus_counter=g__Byssovorax--2||g__CAIWAH01--1||g__Janthinobacterium--1||g__Pseudoduganella--1||g__SURF-7--1||g__Solidesulfovibrio--1:capture_order_counter=o__Burkholderiales--2||o__Desulfobacterales--1||o__Desulfovibrionales--1||o__Pedosphaerales--1||o__Polyangiales--2:capture_phylum_counter=p__Desulfobacterota--1||p__Desulfobacterota_I--1||p__Myxococcota--2||p__Proteobacteria--2||p__Verrucomicrobiota--1:capture_species_counter=s__Byssovorax cruenta--2||s__CAIWAH01 sp903910585--1||s__Janthinobacterium sp001758725--1||s__Pseudoduganella namucuonensis--1||s__SURF-7 sp003599865--1||s__Solidesulfovibrio sp003525525--1:gtdb_class_counter=c__Alphaproteobacteria--1||c__Bacilli--1||c__Clostridia--2||c__Desulfobacteria--2:gtdb_domain_counter=d__Bacteria--6:gtdb_family_counter=f__Desulforegulaceae--2||f__Sneathiellaceae--1||f__Tepidibacillaceae--1||f__Vallitaleaceae--2:gtdb_genus_counter=g__Desulfobotulus--2||g__HGW-1--1||g__Sneathiella--1||g__UBA4080--1||g__UBA6259--1:gtdb_order_counter=o__Desulfobacterales--2||o__Lachnospirales--2||o__Sneathiellales--1||o__Tepidibacillales--1:gtdb_phylum_counter=p__Desulfobacterota--2||p__Firmicutes--1||p__Firmicutes_A--2||p__Proteobacteria--1:gtdb_species_counter=s__Desulfobotulus alkaliphilus--1||s__Desulfobotulus mexicanus--1||s__HGW-1 sp002841625--1||s__Sneathiella sp015143595--1||s__UBA4080 sp002381865--1||s__UBA6259 sp002441135--1:heptad_counter=MCP-24H--1||MCP-34H--3||MCP-38H--1||MCP-44H--8:lbd_counter=:lca_tree=d__Bacteria:name=N278325:ref_name_counter=],((294026dc-bc33-4f8e-82cd-0cd9013df49b_4@MCPsignal.405.462:0.115414[&&NHX:Sample=rhiztom2:Type=capture:capture_class=c__Gammaproteobacteria:capture_domain=d__Bacteria:capture_family=f__Pseudomonadaceae:capture_genus=g__Pseudomonas_E:capture_order=o__Pseudomonadales:capture_phylum=p__Proteobacteria:capture_species=s__Pseudomonas_E fuscovaginae_A:heptad=MCP-44H],9a02f9ad-4024-4f1e-ad25-2c9eb0c63ecc_6@MCPsignal.85.149:5e-09[&&NHX:Sample=rhiztom1:Type=capture:capture_class=c__Polyangia:capture_domain=d__Bacteria:capture_family=f__Polyangiaceae:capture_genus=g__Byssovorax:capture_order=o__Polyangiales:capture_phylum=p__Myxococcota:capture_species=s__Byssovorax cruenta:heptad=MCP-44H])0.885:0.0430902[&&NHX:Sample_counter=rhiztom1--1||rhiztom2--1:Type_counter=capture--2:capture_class_counter=c__Gammaproteobacteria--1||c__Polyangia--1:capture_domain_counter=d__Bacteria--2:capture_family_counter=f__Polyangiaceae--1||f__Pseudomonadaceae--1:capture_genus_counter=g__Byssovorax--1||g__Pseudomonas_E--1:capture_order_counter=o__Polyangiales--1||o__Pseudomonadales--1:capture_phylum_counter=p__Myxococcota--1||p__Proteobacteria--1:capture_species_counter=s__Byssovorax cruenta--1||s__Pseudomonas_E fuscovaginae_A--1:gtdb_class_counter=:gtdb_domain_counter=:gtdb_family_counter=:gtdb_genus_counter=:gtdb_order_counter=:gtdb_phylum_counter=:gtdb_species_counter=:heptad_counter=MCP-44H--2:lbd_counter=:name=N278328:ref_name_counter=],(RS_GCF_003217775.1_protein.faa_NZ_QJVJ01000007.1_30@PF00015_full_PFAM.404.604:0.43533[&&NHX:Type=GTDB:gtdb_class=c__Bacilli:gtdb_domain=d__Bacteria:gtdb_family=f__NBRC-103111:gtdb_genus=g__Paenibacillus_AB:gtdb_order=o__Paenibacillales:gtdb_phylum=p__Firmicutes:gtdb_species=s__Paenibacillus_AB flagellatus:heptad=MCP-44H:species=d__Bacteria_p__Firmicutes_c__Bacilli_o__Paenibacillales_f__NBRC-103111_g__Paenibacillus_AB_s__Paenibacillus_AB flagellatus],((((GB_GCA_012840485.1_protein.faa_DULG01000023.1_21@PF00015_full_PFAM.308.544:0.0164759[&&NHX:Type=GTDB:gtdb_class=c__Thermoanaerobacteria:gtdb_domain=d__Bacteria:gtdb_family=f__Thermoanaerobacteraceae:gtdb_genus=g__Thermoanaerobacter:gtdb_order=o__Thermoanaerobacterales:gtdb_phylum=p__Firmicutes_A:gtdb_species=s__Thermoanaerobacter sp012840485:heptad=MCP-44H:species=d__Bacteria_p__Firmicutes_A_c__Thermoanaerobacteria_o__Thermoanaerobacterales_f__Thermoanaerobacteraceae_g__Thermoanaerobacter_s__Thermoanaerobacter sp012840485],(RS_GCF_000019085.1_protein.faa_NC_010321.1_1845@PF00015_full_PFAM.310.543:5e-09[&&NHX:Type=GTDB:gtdb_class=c__Thermoanaerobacteria:gtdb_domain=d__Bacteria:gtdb_family=f__Thermoanaerobacteraceae:gtdb_genus=g__Thermoanaerobacter:gtdb_order=o__Thermoanaerobacterales:gtdb_phylum=p__Firmicutes_A:gtdb_species=s__Thermoanaerobacter pseudethanolicus:heptad=MCP-44H:species=d__Bacteria_p__Firmicutes_A_c__Thermoanaerobacteria_o__Thermoanaerobacterales_f__Thermoanaerobacteraceae_g__Thermoanaerobacter_s__Thermoanaerobacter pseudethanolicus],(GB_GCA_003722315.1_protein.faa_CP033580.1_954@PF00015_full_PFAM.305.543:5e-09[&&NHX:Type=GTDB:gtdb_class=c__Thermoanaerobacteria:gtdb_domain=d__Bacteria:gtdb_family=f__Thermoanaerobacteraceae:gtdb_genus=g__Thermoanaerobacter:gtdb_order=o__Thermoanaerobacterales:gtdb_phylum=p__Firmicutes_A:gtdb_species=s__Thermoanaerobacter ethanolicus:heptad=MCP-44H:species=d__Bacteria_p__Firmicutes_A_c__Thermoanaerobacteria_o__Thermoanaerobacterales_f__Thermoanaerobacteraceae_g__Thermoanaerobacter_s__Thermoanaerobacter ethanolicus],GB_GCA_014896455.1_protein.faa_JADBKJ010000008.1_51@PF00015_full_PFAM.304.543:0.00274321[&&NHX:Type=GTDB:gtdb_class=c__Thermoanaerobacteria:gtdb_domain=d__Bacteria:gtdb_family=f__Thermoanaerobacteraceae:gtdb_genus=g__Thermoanaerobacter:gtdb_order=o__Thermoanaerobacterales:gtdb_phylum=p__Firmicutes_A:gtdb_species=s__Thermoanaerobacter sp014896455:heptad=MCP-44H:species=d__Bacteria_p__Firmicutes_A_c__Thermoanaerobacteria_o__Thermoanaerobacterales_f__Thermoanaerobacteraceae_g__Thermoanaerobacter_s__Thermoanaerobacter sp014896455])0.914:0.00547365[&&NHX:Sample_counter=:Type_counter=GTDB--2:capture_class_counter=:capture_domain_counter=:capture_family_counter=:capture_genus_counter=:capture_order_counter=:capture_phylum_counter=:capture_species_counter=:evoltype=D:gtdb_class_counter=c__Thermoanaerobacteria--2:gtdb_domain_counter=d__Bacteria--2:gtdb_family_counter=f__Thermoanaerobacteraceae--2:gtdb_genus_counter=g__Thermoanaerobacter--2:gtdb_order_counter=o__Thermoanaerobacterales--2:gtdb_phylum_counter=p__Firmicutes_A--2:gtdb_species_counter=s__Thermoanaerobacter ethanolicus--1||s__Thermoanaerobacter sp014896455--1:heptad_counter=MCP-44H--2:lbd_counter=:lca=d__Bacteria:lca_tree=g__Thermoanaerobacter:name=N278334:ref_name_counter=])0.985:0.0199434[&&NHX:Sample_counter=:Type_counter=GTDB--3:capture_class_counter=:capture_domain_counter=:capture_family_counter=:capture_genus_counter=:capture_order_counter=:capture_phylum_counter=:capture_species_counter=:evoltype=D:gtdb_class_counter=c__Thermoanaerobacteria--3:gtdb_domain_counter=d__Bacteria--3:gtdb_family_counter=f__Thermoanaerobacteraceae--3:gtdb_genus_counter=g__Thermoanaerobacter--3:gtdb_order_counter=o__Thermoanaerobacterales--3:gtdb_phylum_counter=p__Firmicutes_A--3:gtdb_species_counter=s__Thermoanaerobacter ethanolicus--1||s__Thermoanaerobacter pseudethanolicus--1||s__Thermoanaerobacter sp014896455--1:heptad_counter=MCP-44H--3:lbd_counter=:lca=d__Bacteria:lca_tree=g__Thermoanaerobacter:name=N278335:ref_name_counter=])0.74:0.00294842[&&NHX:Sample_counter=:Type_counter=GTDB--4:capture_class_counter=:capture_domain_counter=:capture_family_counter=:capture_genus_counter=:capture_order_counter=:capture_phylum_counter=:capture_species_counter=:evoltype=D:gtdb_class_counter=c__Thermoanaerobacteria--4:gtdb_domain_counter=d__Bacteria--4:gtdb_family_counter=f__Thermoanaerobacteraceae--4:gtdb_genus_counter=g__Thermoanaerobacter--4:gtdb_order_counter=o__Thermoanaerobacterales--4:gtdb_phylum_counter=p__Firmicutes_A--4:gtdb_species_counter=s__Thermoanaerobacter ethanolicus--1||s__Thermoanaerobacter pseudethanolicus--1||s__Thermoanaerobacter sp012840485--1||s__Thermoanaerobacter sp014896455--1:heptad_counter=MCP-44H--4:lbd_counter=:lca=d__Bacteria:lca_tree=g__Thermoanaerobacter:name=N278336:ref_name_counter=],(RS_GCF_900129115.1_protein.faa_NZ_FQUR01000007.1_89@PF00015_full_PFAM.305.545:0.00538943[&&NHX:Type=GTDB:gtdb_class=c__Thermoanaerobacteria:gtdb_domain=d__Bacteria:gtdb_family=f__Thermoanaerobacteraceae:gtdb_genus=g__Thermoanaerobacter:gtdb_order=o__Thermoanaerobacterales:gtdb_phylum=p__Firmicutes_A:gtdb_species=s__Thermoanaerobacter uzonensis:heptad=MCP-44H:species=d__Bacteria_p__Firmicutes_A_c__Thermoanaerobacteria_o__Thermoanaerobacterales_f__Thermoanaerobacteraceae_g__Thermoanaerobacter_s__Thermoanaerobacter uzonensis],(RS_GCF_000147695.2_protein.faa_NC_015958.1_534@PF00015_full_PFAM.109.345:0.0224852[&&NHX:Type=GTDB:gtdb_class=c__Thermoanaerobacteria:gtdb_domain=d__Bacteria:gtdb_family=f__Thermoanaerobacteraceae:gtdb_genus=g__Thermoanaerobacter:gtdb_order=o__Thermoanaerobacterales:gtdb_phylum=p__Firmicutes_A:gtdb_species=s__Thermoanaerobacter wiegelii:heptad=MCP-44H:species=d__Bacteria_p__Firmicutes_A_c__Thermoanaerobacteria_o__Thermoanaerobacterales_f__Thermoanaerobacteraceae_g__Thermoanaerobacter_s__Thermoanaerobacter wiegelii],GB_GCA_000445185.1_protein.faa_AVAF01000145.1_2@PF00015_full_PFAM.245.483:5e-09[&&NHX:Type=GTDB:gtdb_class=c__Thermoanaerobacteria:gtdb_domain=d__Bacteria:gtdb_family=f__Thermoanaerobacteraceae:gtdb_genus=g__Thermoanaerobacter:gtdb_order=o__Thermoanaerobacterales:gtdb_phylum=p__Firmicutes_A:gtdb_species=s__Thermoanaerobacter sp000445185:heptad=MCP-44H:species=d__Bacteria_p__Firmicutes_A_c__Thermoanaerobacteria_o__Thermoanaerobacterales_f__Thermoanaerobacteraceae_g__Thermoanaerobacter_s__Thermoanaerobacter sp000445185])0.548:0.00547302[&&NHX:Sample_counter=:Type_counter=GTDB--2:capture_class_counter=:capture_domain_counter=:capture_family_counter=:capture_genus_counter=:capture_order_counter=:capture_phylum_counter=:capture_species_counter=:evoltype=D:gtdb_class_counter=c__Thermoanaerobacteria--2:gtdb_domain_counter=d__Bacteria--2:gtdb_family_counter=f__Thermoanaerobacteraceae--2:gtdb_genus_counter=g__Thermoanaerobacter--2:gtdb_order_counter=o__Thermoanaerobacterales--2:gtdb_phylum_counter=p__Firmicutes_A--2:gtdb_species_counter=s__Thermoanaerobacter sp000445185--1||s__Thermoanaerobacter wiegelii--1:heptad_counter=MCP-44H--2:lbd_counter=:lca=d__Bacteria:lca_tree=g__Thermoanaerobacter:name=N278340:ref_name_counter=])0.747:0.00267062[&&NHX:Sample_counter=:Type_counter=GTDB--3:capture_class_counter=:capture_domain_counter=:capture_family_counter=:capture_genus_counter=:capture_order_counter=:capture_phylum_counter=:capture_species_counter=:evoltype=D:gtdb_class_counter=c__Thermoanaerobacteria--3:gtdb_domain_counter=d__Bacteria--3:gtdb_family_counter=f__Thermoanaerobacteraceae--3:gtdb_genus_counter=g__Thermoanaerobacter--3:gtdb_order_counter=o__Thermoanaerobacterales--3:gtdb_phylum_counter=p__Firmicutes_A--3:gtdb_species_counter=s__Thermoanaerobacter sp000445185--1||s__Thermoanaerobacter uzonensis--1||s__Thermoanaerobacter wiegelii--1:heptad_counter=MCP-44H--3:lbd_counter=:lca=d__Bacteria:lca_tree=g__Thermoanaerobacter:name=N278341:ref_name_counter=])0.624:0.00221592[&&NHX:Sample_counter=:Type_counter=GTDB--7:capture_class_counter=:capture_domain_counter=:capture_family_counter=:capture_genus_counter=:capture_order_counter=:capture_phylum_counter=:capture_species_counter=:evoltype=D:gtdb_class_counter=c__Thermoanaerobacteria--7:gtdb_domain_counter=d__Bacteria--7:gtdb_family_counter=f__Thermoanaerobacteraceae--7:gtdb_genus_counter=g__Thermoanaerobacter--7:gtdb_order_counter=o__Thermoanaerobacterales--7:gtdb_phylum_counter=p__Firmicutes_A--7:gtdb_species_counter=s__Thermoanaerobacter ethanolicus--1||s__Thermoanaerobacter pseudethanolicus--1||s__Thermoanaerobacter sp000445185--1||s__Thermoanaerobacter sp012840485--1||s__Thermoanaerobacter sp014896455--1||s__Thermoanaerobacter uzonensis--1||s__Thermoanaerobacter wiegelii--1:heptad_counter=MCP-44H--7:lbd_counter=:lca=d__Bacteria:lca_tree=g__Thermoanaerobacter:name=N278342:ref_name_counter=],RS_GCF_001310975.1_protein.faa_NZ_BAZY01000003.1_144@PF00015_full_PFAM.12.249:0.0171429[&&NHX:Type=GTDB:gtdb_class=c__Thermoanaerobacteria:gtdb_domain=d__Bacteria:gtdb_family=f__Thermoanaerobacteraceae:gtdb_genus=g__Thermoanaerobacter:gtdb_order=o__Thermoanaerobacterales:gtdb_phylum=p__Firmicutes_A:gtdb_species=s__Thermoanaerobacter thermocopriae:heptad=MCP-44H:species=d__Bacteria_p__Firmicutes_A_c__Thermoanaerobacteria_o__Thermoanaerobacterales_f__Thermoanaerobacteraceae_g__Thermoanaerobacter_s__Thermoanaerobacter thermocopriae])0.935:0.156903[&&NHX:Sample_counter=:Type_counter=GTDB--8:capture_class_counter=:capture_domain_counter=:capture_family_counter=:capture_genus_counter=:capture_order_counter=:capture_phylum_counter=:capture_species_counter=:evoltype=D:gtdb_class_counter=c__Thermoanaerobacteria--8:gtdb_domain_counter=d__Bacteria--8:gtdb_family_counter=f__Thermoanaerobacteraceae--8:gtdb_genus_counter=g__Thermoanaerobacter--8:gtdb_order_counter=o__Thermoanaerobacterales--8:gtdb_phylum_counter=p__Firmicutes_A--8:gtdb_species_counter=s__Thermoanaerobacter ethanolicus--1||s__Thermoanaerobacter pseudethanolicus--1||s__Thermoanaerobacter sp000445185--1||s__Thermoanaerobacter sp012840485--1||s__Thermoanaerobacter sp014896455--1||s__Thermoanaerobacter thermocopriae--1||s__Thermoanaerobacter uzonensis--1||s__Thermoanaerobacter wiegelii--1:heptad_counter=MCP-44H--8:lbd_counter=:lca=d__Bacteria:lca_tree=g__Thermoanaerobacter:name=N278344:ref_name_counter=],(RS_GCF_900205865.1_protein.faa_NZ_LT906662.1_671@PF00015_full_PFAM.312.543:0.0529682[&&NHX:Type=GTDB:gtdb_class=c__Thermoanaerobacteria:gtdb_domain=d__Bacteria:gtdb_family=f__Thermoanaerobacteraceae:gtdb_genus=g__Thermoanaerobacterium:gtdb_order=o__Thermoanaerobacterales:gtdb_phylum=p__Firmicutes_A:gtdb_species=s__Thermoanaerobacterium sp900205865:heptad=MCP-44H:species=d__Bacteria_p__Firmicutes_A_c__Thermoanaerobacteria_o__Thermoanaerobacterales_f__Thermoanaerobacteraceae_g__Thermoanaerobacterium_s__Thermoanaerobacterium sp900205865],(((RS_GCF_000189775.2_protein.faa_NC_015555.1_1931@PF00015_full_PFAM.319.544:0.00283767[&&NHX:Type=GTDB:gtdb_class=c__Thermoanaerobacteria:gtdb_domain=d__Bacteria:gtdb_family=f__Thermoanaerobacteraceae:gtdb_genus=g__Thermoanaerobacterium:gtdb_order=o__Thermoanaerobacterales:gtdb_phylum=p__Firmicutes_A:gtdb_species=s__Thermoanaerobacterium xylanolyticum:heptad=MCP-44H:species=d__Bacteria_p__Firmicutes_A_c__Thermoanaerobacteria_o__Thermoanaerobacterales_f__Thermoanaerobacteraceae_g__Thermoanaerobacterium_s__Thermoanaerobacterium xylanolyticum],RS_GCF_000747665.1_protein.faa_NZ_BBKT01000015.1_53@PF00015_full_PFAM.309.543:0.00546403[&&NHX:Type=GTDB:gtdb_class=c__Thermoanaerobacteria:gtdb_domain=d__Bacteria:gtdb_family=f__Thermoanaerobacteraceae:gtdb_genus=g__Thermoanaerobacterium:gtdb_order=o__Thermoanaerobacterales:gtdb_phylum=p__Firmicutes_A:gtdb_species=s__Thermoanaerobacterium saccharolyticum_A:heptad=MCP-44H:species=d__Bacteria_p__Firmicutes_A_c__Thermoanaerobacteria_o__Thermoanaerobacterales_f__Thermoanaerobacteraceae_g__Thermoanaerobacterium_s__Thermoanaerobacterium saccharolyticum_A])0:5e-09[&&NHX:Sample_counter=:Type_counter=GTDB--2:capture_class_counter=:capture_domain_counter=:capture_family_counter=:capture_genus_counter=:capture_order_counter=:capture_phylum_counter=:capture_species_counter=:evoltype=D:gtdb_class_counter=c__Thermoanaerobacteria--2:gtdb_domain_counter=d__Bacteria--2:gtdb_family_counter=f__Thermoanaerobacteraceae--2:gtdb_genus_counter=g__Thermoanaerobacterium--2:gtdb_order_counter=o__Thermoanaerobacterales--2:gtdb_phylum_counter=p__Firmicutes_A--2:gtdb_species_counter=s__Thermoanaerobacterium saccharolyticum_A--1||s__Thermoanaerobacterium xylanolyticum--1:heptad_counter=MCP-44H--2:lbd_counter=:lca=d__Bacteria:lca_tree=g__Thermoanaerobacterium:name=N278348:ref_name_counter=],(RS_GCF_009905255.1_protein.faa_NZ_CP047602.1_528@PF00015_full_PFAM.312.544:0.00624423[&&NHX:Type=GTDB:gtdb_class=c__Thermoanaerobacteria:gtdb_domain=d__Bacteria:gtdb_family=f__Thermoanaerobacteraceae:gtdb_genus=g__Thermoanaerobacterium:gtdb_order=o__Thermoanaerobacterales:gtdb_phylum=p__Firmicutes_A:gtdb_species=s__Thermoanaerobacterium aotearoense:heptad=MCP-44H:species=d__Bacteria_p__Firmicutes_A_c__Thermoanaerobacteria_o__Thermoanaerobacterales_f__Thermoanaerobacteraceae_g__Thermoanaerobacterium_s__Thermoanaerobacterium aotearoense],RS_GCF_002102475.1_protein.faa_NZ_MSQD01000001.1_278@PF00015_full_PFAM.312.543:0.00814283[&&NHX:Type=GTDB:gtdb_class=c__Thermoanaerobacteria:gtdb_domain=d__Bacteria:gtdb_family=f__Thermoanaerobacteraceae:gtdb_genus=g__Thermoanaerobacterium:gtdb_order=o__Thermoanaerobacterales:gtdb_phylum=p__Firmicutes_A:gtdb_species=s__Thermoanaerobacterium sp002102475:heptad=MCP-44H:species=d__Bacteria_p__Firmicutes_A_c__Thermoanaerobacteria_o__Thermoanaerobacterales_f__Thermoanaerobacteraceae_g__Thermoanaerobacterium_s__Thermoanaerobacterium sp002102475])0.706:0.00488082[&&NHX:Sample_counter=:Type_counter=GTDB--2:capture_class_counter=:capture_domain_counter=:capture_family_counter=:capture_genus_counter=:capture_order_counter=:capture_phylum_counter=:capture_species_counter=:evoltype=D:gtdb_class_counter=c__Thermoanaerobacteria--2:gtdb_domain_counter=d__Bacteria--2:gtdb_family_counter=f__Thermoanaerobacteraceae--2:gtdb_genus_counter=g__Thermoanaerobacterium--2:gtdb_order_counter=o__Thermoanaerobacterales--2:gtdb_phylum_counter=p__Firmicutes_A--2:gtdb_species_counter=s__Thermoanaerobacterium aotearoense--1||s__Thermoanaerobacterium sp002102475--1:heptad_counter=MCP-44H--2:lbd_counter=:lca=d__Bacteria:lca_tree=g__Thermoanaerobacterium:name=N278351:ref_name_counter=])0.925:0.0192376[&&NHX:Sample_counter=:Type_counter=GTDB--4:capture_class_counter=:capture_domain_counter=:capture_family_counter=:capture_genus_counter=:capture_order_counter=:capture_phylum_counter=:capture_species_counter=:evoltype=D:gtdb_class_counter=c__Thermoanaerobacteria--4:gtdb_domain_counter=d__Bacteria--4:gtdb_family_counter=f__Thermoanaerobacteraceae--4:gtdb_genus_counter=g__Thermoanaerobacterium--4:gtdb_order_counter=o__Thermoanaerobacterales--4:gtdb_phylum_counter=p__Firmicutes_A--4:gtdb_species_counter=s__Thermoanaerobacterium aotearoense--1||s__Thermoanaerobacterium saccharolyticum_A--1||s__Thermoanaerobacterium sp002102475--1||s__Thermoanaerobacterium xylanolyticum--1:heptad_counter=MCP-44H--4:lbd_counter=:lca=d__Bacteria:lca_tree=g__Thermoanaerobacterium:name=N278352:ref_name_counter=],(RS_GCF_000145615.1_protein.faa_NC_014410.1_2233@PF00015_full_PFAM.308.544:0.00933943[&&NHX:Type=GTDB:gtdb_class=c__Thermoanaerobacteria:gtdb_domain=d__Bacteria:gtdb_family=f__Thermoanaerobacteraceae:gtdb_genus=g__Thermoanaerobacterium:gtdb_order=o__Thermoanaerobacterales:gtdb_phylum=p__Firmicutes_A:gtdb_species=s__Thermoanaerobacterium thermosaccharolyticum:heptad=MCP-44H:species=d__Bacteria_p__Firmicutes_A_c__Thermoanaerobacteria_o__Thermoanaerobacterales_f__Thermoanaerobacteraceae_g__Thermoanaerobacterium_s__Thermoanaerobacterium thermosaccharolyticum],RS_GCF_017874545.1_protein.faa_NZ_JAGGLT010000006.1_37@PF00015_full_PFAM.308.543:0.0249398[&&NHX:Type=GTDB:gtdb_class=c__Thermoanaerobacteria:gtdb_domain=d__Bacteria:gtdb_family=f__Thermoanaerobacteraceae:gtdb_genus=g__Thermoanaerobacterium:gtdb_order=o__Thermoanaerobacterales:gtdb_phylum=p__Firmicutes_A:gtdb_species=s__Thermoanaerobacterium butyriciformans:heptad=MCP-44H:species=d__Bacteria_p__Firmicutes_A_c__Thermoanaerobacteria_o__Thermoanaerobacterales_f__Thermoanaerobacteraceae_g__Thermoanaerobacterium_s__Thermoanaerobacterium butyriciformans])0.877:0.0151676[&&NHX:Sample_counter=:Type_counter=GTDB--2:capture_class_counter=:capture_domain_counter=:capture_family_counter=:capture_genus_counter=:capture_order_counter=:capture_phylum_counter=:capture_species_counter=:evoltype=D:gtdb_class_counter=c__Thermoanaerobacteria--2:gtdb_domain_counter=d__Bacteria--2:gtdb_family_counter=f__Thermoanaerobacteraceae--2:gtdb_genus_counter=g__Thermoanaerobacterium--2:gtdb_order_counter=o__Thermoanaerobacterales--2:gtdb_phylum_counter=p__Firmicutes_A--2:gtdb_species_counter=s__Thermoanaerobacterium butyriciformans--1||s__Thermoanaerobacterium thermosaccharolyticum--1:heptad_counter=MCP-44H--2:lbd_counter=:lca=d__Bacteria:lca_tree=g__Thermoanaerobacterium:name=N278355:ref_name_counter=])0.96:0.0434764[&&NHX:Sample_counter=:Type_counter=GTDB--6:capture_class_counter=:capture_domain_counter=:capture_family_counter=:capture_genus_counter=:capture_order_counter=:capture_phylum_counter=:capture_species_counter=:evoltype=D:gtdb_class_counter=c__Thermoanaerobacteria--6:gtdb_domain_counter=d__Bacteria--6:gtdb_family_counter=f__Thermoanaerobacteraceae--6:gtdb_genus_counter=g__Thermoanaerobacterium--6:gtdb_order_counter=o__Thermoanaerobacterales--6:gtdb_phylum_counter=p__Firmicutes_A--6:gtdb_species_counter=s__Thermoanaerobacterium aotearoense--1||s__Thermoanaerobacterium butyriciformans--1||s__Thermoanaerobacterium saccharolyticum_A--1||s__Thermoanaerobacterium sp002102475--1||s__Thermoanaerobacterium thermosaccharolyticum--1||s__Thermoanaerobacterium xylanolyticum--1:heptad_counter=MCP-44H--6:lbd_counter=:lca=d__Bacteria:lca_tree=g__Thermoanaerobacterium:name=N278356:ref_name_counter=])0.871:0.116785[&&NHX:Sample_counter=:Type_counter=GTDB--7:capture_class_counter=:capture_domain_counter=:capture_family_counter=:capture_genus_counter=:capture_order_counter=:capture_phylum_counter=:capture_species_counter=:evoltype=D:gtdb_class_counter=c__Thermoanaerobacteria--7:gtdb_domain_counter=d__Bacteria--7:gtdb_family_counter=f__Thermoanaerobacteraceae--7:gtdb_genus_counter=g__Thermoanaerobacterium--7:gtdb_order_counter=o__Thermoanaerobacterales--7:gtdb_phylum_counter=p__Firmicutes_A--7:gtdb_species_counter=s__Thermoanaerobacterium aotearoense--1||s__Thermoanaerobacterium butyriciformans--1||s__Thermoanaerobacterium saccharolyticum_A--1||s__Thermoanaerobacterium sp002102475--1||s__Thermoanaerobacterium sp900205865--1||s__Thermoanaerobacterium thermosaccharolyticum--1||s__Thermoanaerobacterium xylanolyticum--1:heptad_counter=MCP-44H--7:lbd_counter=:lca=d__Bacteria:lca_tree=g__Thermoanaerobacterium:name=N278357:ref_name_counter=])1:1.05503[&&NHX:Sample_counter=:Type_counter=GTDB--15:capture_class_counter=:capture_domain_counter=:capture_family_counter=:capture_genus_counter=:capture_order_counter=:capture_phylum_counter=:capture_species_counter=:evoltype=D:gtdb_class_counter=c__Thermoanaerobacteria--15:gtdb_domain_counter=d__Bacteria--15:gtdb_family_counter=f__Thermoanaerobacteraceae--15:gtdb_genus_counter=g__Thermoanaerobacter--8||g__Thermoanaerobacterium--7:gtdb_order_counter=o__Thermoanaerobacterales--15:gtdb_phylum_counter=p__Firmicutes_A--15:gtdb_species_counter=s__Thermoanaerobacter ethanolicus--1||s__Thermoanaerobacter pseudethanolicus--1||s__Thermoanaerobacter sp000445185--1||s__Thermoanaerobacter sp012840485--1||s__Thermoanaerobacter sp014896455--1||s__Thermoanaerobacter thermocopriae--1||s__Thermoanaerobacter uzonensis--1||s__Thermoanaerobacter wiegelii--1||s__Thermoanaerobacterium aotearoense--1||s__Thermoanaerobacterium butyriciformans--1||s__Thermoanaerobacterium saccharolyticum_A--1||s__Thermoanaerobacterium sp002102475--1||s__Thermoanaerobacterium sp900205865--1||s__Thermoanaerobacterium thermosaccharolyticum--1||s__Thermoanaerobacterium xylanolyticum--1:heptad_counter=MCP-44H--15:lbd_counter=:lca=d__Bacteria:lca_tree=f__Thermoanaerobacteraceae:name=N278358:ref_name_counter=])0.944:0.299114[&&NHX:Sample_counter=:Type_counter=GTDB--16:capture_class_counter=:capture_domain_counter=:capture_family_counter=:capture_genus_counter=:capture_order_counter=:capture_phylum_counter=:capture_species_counter=:evoltype=D:gtdb_class_counter=c__Bacilli--1||c__Thermoanaerobacteria--15:gtdb_domain_counter=d__Bacteria--16:gtdb_family_counter=f__NBRC-103111--1||f__Thermoanaerobacteraceae--15:gtdb_genus_counter=g__Paenibacillus_AB--1||g__Thermoanaerobacter--8||g__Thermoanaerobacterium--7:gtdb_order_counter=o__Paenibacillales--1||o__Thermoanaerobacterales--15:gtdb_phylum_counter=p__Firmicutes--1||p__Firmicutes_A--15:gtdb_species_counter=s__Paenibacillus_AB flagellatus--1||s__Thermoanaerobacter ethanolicus--1||s__Thermoanaerobacter pseudethanolicus--1||s__Thermoanaerobacter sp000445185--1||s__Thermoanaerobacter sp012840485--1||s__Thermoanaerobacter sp014896455--1||s__Thermoanaerobacter thermocopriae--1||s__Thermoanaerobacter uzonensis--1||s__Thermoanaerobacter wiegelii--1||s__Thermoanaerobacterium aotearoense--1||s__Thermoanaerobacterium butyriciformans--1||s__Thermoanaerobacterium saccharolyticum_A--1||s__Thermoanaerobacterium sp002102475--1||s__Thermoanaerobacterium sp900205865--1||s__Thermoanaerobacterium thermosaccharolyticum--1||s__Thermoanaerobacterium xylanolyticum--1:heptad_counter=MCP-44H--16:lbd_counter=:lca=d__Bacteria:lca_tree=f__Thermoanaerobacteraceae:name=N278359:ref_name_counter=])0:5e-09[&&NHX:Sample_counter=rhiztom1--1||rhiztom2--1:Type_counter=GTDB--16||capture--2:capture_class_counter=c__Gammaproteobacteria--1||c__Polyangia--1:capture_domain_counter=d__Bacteria--2:capture_family_counter=f__Polyangiaceae--1||f__Pseudomonadaceae--1:capture_genus_counter=g__Byssovorax--1||g__Pseudomonas_E--1:capture_order_counter=o__Polyangiales--1||o__Pseudomonadales--1:capture_phylum_counter=p__Myxococcota--1||p__Proteobacteria--1:capture_species_counter=s__Byssovorax cruenta--1||s__Pseudomonas_E fuscovaginae_A--1:gtdb_class_counter=c__Bacilli--1||c__Thermoanaerobacteria--15:gtdb_domain_counter=d__Bacteria--16:gtdb_family_counter=f__NBRC-103111--1||f__Thermoanaerobacteraceae--15:gtdb_genus_counter=g__Paenibacillus_AB--1||g__Thermoanaerobacter--8||g__Thermoanaerobacterium--7:gtdb_order_counter=o__Paenibacillales--1||o__Thermoanaerobacterales--15:gtdb_phylum_counter=p__Firmicutes--1||p__Firmicutes_A--15:gtdb_species_counter=s__Paenibacillus_AB flagellatus--1||s__Thermoanaerobacter ethanolicus--1||s__Thermoanaerobacter pseudethanolicus--1||s__Thermoanaerobacter sp000445185--1||s__Thermoanaerobacter sp012840485--1||s__Thermoanaerobacter sp014896455--1||s__Thermoanaerobacter thermocopriae--1||s__Thermoanaerobacter uzonensis--1||s__Thermoanaerobacter wiegelii--1||s__Thermoanaerobacterium aotearoense--1||s__Thermoanaerobacterium butyriciformans--1||s__Thermoanaerobacterium saccharolyticum_A--1||s__Thermoanaerobacterium sp002102475--1||s__Thermoanaerobacterium sp900205865--1||s__Thermoanaerobacterium thermosaccharolyticum--1||s__Thermoanaerobacterium xylanolyticum--1:heptad_counter=MCP-44H--18:lbd_counter=:lca_tree=f__Thermoanaerobacteraceae:name=N278360:ref_name_counter=])0.658:0.0185952[&&NHX:Sample_counter=rhiztom1--6||rhiztom2--2||rhiztom3--1:Type_counter=GTDB--22||capture--9:capture_class_counter=c__Desulfobacteria--1||c__Desulfovibrionia--1||c__Gammaproteobacteria--3||c__Polyangia--3||c__Verrucomicrobiae--1:capture_domain_counter=d__Bacteria--9:capture_family_counter=f__Burkholderiaceae--2||f__Desulfovibrionaceae--1||f__Polyangiaceae--3||f__Pseudomonadaceae--1||f__SURF-7--1||f__UBA9464--1:capture_genus_counter=g__Byssovorax--3||g__CAIWAH01--1||g__Janthinobacterium--1||g__Pseudoduganella--1||g__Pseudomonas_E--1||g__SURF-7--1||g__Solidesulfovibrio--1:capture_order_counter=o__Burkholderiales--2||o__Desulfobacterales--1||o__Desulfovibrionales--1||o__Pedosphaerales--1||o__Polyangiales--3||o__Pseudomonadales--1:capture_phylum_counter=p__Desulfobacterota--1||p__Desulfobacterota_I--1||p__Myxococcota--3||p__Proteobacteria--3||p__Verrucomicrobiota--1:capture_species_counter=s__Byssovorax cruenta--3||s__CAIWAH01 sp903910585--1||s__Janthinobacterium sp001758725--1||s__Pseudoduganella namucuonensis--1||s__Pseudomonas_E fuscovaginae_A--1||s__SURF-7 sp003599865--1||s__Solidesulfovibrio sp003525525--1:gtdb_class_counter=c__Alphaproteobacteria--1||c__Bacilli--2||c__Clostridia--2||c__Desulfobacteria--2||c__Thermoanaerobacteria--15:gtdb_domain_counter=d__Bacteria--22:gtdb_family_counter=f__Desulforegulaceae--2||f__NBRC-103111--1||f__Sneathiellaceae--1||f__Tepidibacillaceae--1||f__Thermoanaerobacteraceae--15||f__Vallitaleaceae--2:gtdb_genus_counter=g__Desulfobotulus--2||g__HGW-1--1||g__Paenibacillus_AB--1||g__Sneathiella--1||g__Thermoanaerobacter--8||g__Thermoanaerobacterium--7||g__UBA4080--1||g__UBA6259--1:gtdb_order_counter=o__Desulfobacterales--2||o__Lachnospirales--2||o__Paenibacillales--1||o__Sneathiellales--1||o__Tepidibacillales--1||o__Thermoanaerobacterales--15:gtdb_phylum_counter=p__Desulfobacterota--2||p__Firmicutes--2||p__Firmicutes_A--17||p__Proteobacteria--1:gtdb_species_counter=s__Desulfobotulus alkaliphilus--1||s__Desulfobotulus mexicanus--1||s__HGW-1 sp002841625--1||s__Paenibacillus_AB flagellatus--1||s__Sneathiella sp015143595--1||s__Thermoanaerobacter ethanolicus--1||s__Thermoanaerobacter pseudethanolicus--1||s__Thermoanaerobacter sp000445185--1||s__Thermoanaerobacter sp012840485--1||s__Thermoanaerobacter sp014896455--1||s__Thermoanaerobacter thermocopriae--1||s__Thermoanaerobacter uzonensis--1||s__Thermoanaerobacter wiegelii--1||s__Thermoanaerobacterium aotearoense--1||s__Thermoanaerobacterium butyriciformans--1||s__Thermoanaerobacterium saccharolyticum_A--1||s__Thermoanaerobacterium sp002102475--1||s__Thermoanaerobacterium sp900205865--1||s__Thermoanaerobacterium thermosaccharolyticum--1||s__Thermoanaerobacterium xylanolyticum--1||s__UBA4080 sp002381865--1||s__UBA6259 sp002441135--1:heptad_counter=MCP-24H--1||MCP-34H--3||MCP-38H--1||MCP-44H--26:lbd_counter=:lca_tree=d__Bacteria:name=N278361:ref_name_counter=])0.063:0.0101762[&&NHX:Sample_counter=rhiztom1--7||rhiztom2--4||rhiztom3--2:Type_counter=GTDB--22||capture--13:capture_class_counter=c__Desulfobacteria--1||c__Desulfovibrionia--1||c__Gammaproteobacteria--3||c__Holophagae--1||c__Myxococcia--1||c__Polyangia--4||c__UBA6911--1||c__Verrucomicrobiae--1:capture_domain_counter=d__Bacteria--13:capture_family_counter=f__Burkholderiaceae--2||f__Desulfovibrionaceae--1||f__Holophagaceae--1||f__JAAYUB01--1||f__Myxococcaceae--1||f__Polyangiaceae--4||f__Pseudomonadaceae--1||f__SURF-7--1||f__UBA9464--1:capture_genus_counter=g__Byssovorax--4||g__CAIWAH01--1||g__Corallococcus--1||g__Holophaga--1||g__JAGNHB01--1||g__Janthinobacterium--1||g__Pseudoduganella--1||g__Pseudomonas_E--1||g__SURF-7--1||g__Solidesulfovibrio--1:capture_order_counter=o__Burkholderiales--2||o__Desulfobacterales--1||o__Desulfovibrionales--1||o__Holophagales--1||o__JAAYUB01--1||o__Myxococcales--1||o__Pedosphaerales--1||o__Polyangiales--4||o__Pseudomonadales--1:capture_phylum_counter=p__Acidobacteriota--2||p__Desulfobacterota--1||p__Desulfobacterota_I--1||p__Myxococcota--5||p__Proteobacteria--3||p__Verrucomicrobiota--1:capture_species_counter=s__Byssovorax cruenta--4||s__CAIWAH01 sp903910585--1||s__Corallococcus sp003600865--1||s__Holophaga sp002298155--1||s__JAGNHB01 sp018001935--1||s__Janthinobacterium sp001758725--1||s__Pseudoduganella namucuonensis--1||s__Pseudomonas_E fuscovaginae_A--1||s__SURF-7 sp003599865--1||s__Solidesulfovibrio sp003525525--1:gtdb_class_counter=c__Alphaproteobacteria--1||c__Bacilli--2||c__Clostridia--2||c__Desulfobacteria--2||c__Thermoanaerobacteria--15:gtdb_domain_counter=d__Bacteria--22:gtdb_family_counter=f__Desulforegulaceae--2||f__NBRC-103111--1||f__Sneathiellaceae--1||f__Tepidibacillaceae--1||f__Thermoanaerobacteraceae--15||f__Vallitaleaceae--2:gtdb_genus_counter=g__Desulfobotulus--2||g__HGW-1--1||g__Paenibacillus_AB--1||g__Sneathiella--1||g__Thermoanaerobacter--8||g__Thermoanaerobacterium--7||g__UBA4080--1||g__UBA6259--1:gtdb_order_counter=o__Desulfobacterales--2||o__Lachnospirales--2||o__Paenibacillales--1||o__Sneathiellales--1||o__Tepidibacillales--1||o__Thermoanaerobacterales--15:gtdb_phylum_counter=p__Desulfobacterota--2||p__Firmicutes--2||p__Firmicutes_A--17||p__Proteobacteria--1:gtdb_species_counter=s__Desulfobotulus alkaliphilus--1||s__Desulfobotulus mexicanus--1||s__HGW-1 sp002841625--1||s__Paenibacillus_AB flagellatus--1||s__Sneathiella sp015143595--1||s__Thermoanaerobacter ethanolicus--1||s__Thermoanaerobacter pseudethanolicus--1||s__Thermoanaerobacter sp000445185--1||s__Thermoanaerobacter sp012840485--1||s__Thermoanaerobacter sp014896455--1||s__Thermoanaerobacter thermocopriae--1||s__Thermoanaerobacter uzonensis--1||s__Thermoanaerobacter wiegelii--1||s__Thermoanaerobacterium aotearoense--1||s__Thermoanaerobacterium butyriciformans--1||s__Thermoanaerobacterium saccharolyticum_A--1||s__Thermoanaerobacterium sp002102475--1||s__Thermoanaerobacterium sp900205865--1||s__Thermoanaerobacterium thermosaccharolyticum--1||s__Thermoanaerobacterium xylanolyticum--1||s__UBA4080 sp002381865--1||s__UBA6259 sp002441135--1:heptad_counter=MCP-24H--2||MCP-34H--3||MCP-38H--1||MCP-44H--27||MCP-52H--2:lbd_counter=:lca_tree=d__Bacteria:name=N278362:ref_name_counter=])0:1.8e-08[&&NHX:Sample_counter=rhiztom1--7||rhiztom2--5||rhiztom3--2:Type_counter=GTDB--22||capture--14:capture_class_counter=c__Desulfobacteria--1||c__Desulfovibrionia--1||c__Gammaproteobacteria--4||c__Holophagae--1||c__Myxococcia--1||c__Polyangia--4||c__UBA6911--1||c__Verrucomicrobiae--1:capture_domain_counter=d__Bacteria--14:capture_family_counter=f__Burkholderiaceae--2||f__Desulfovibrionaceae--1||f__Holophagaceae--1||f__JAAYUB01--1||f__Myxococcaceae--1||f__Polyangiaceae--4||f__Pseudomonadaceae--2||f__SURF-7--1||f__UBA9464--1:capture_genus_counter=g__Byssovorax--4||g__CAIWAH01--1||g__Corallococcus--1||g__Holophaga--1||g__JAGNHB01--1||g__Janthinobacterium--1||g__Pseudoduganella--1||g__Pseudomonas_E--2||g__SURF-7--1||g__Solidesulfovibrio--1:capture_order_counter=o__Burkholderiales--2||o__Desulfobacterales--1||o__Desulfovibrionales--1||o__Holophagales--1||o__JAAYUB01--1||o__Myxococcales--1||o__Pedosphaerales--1||o__Polyangiales--4||o__Pseudomonadales--2:capture_phylum_counter=p__Acidobacteriota--2||p__Desulfobacterota--1||p__Desulfobacterota_I--1||p__Myxococcota--5||p__Proteobacteria--4||p__Verrucomicrobiota--1:capture_species_counter=s__Byssovorax cruenta--4||s__CAIWAH01 sp903910585--1||s__Corallococcus sp003600865--1||s__Holophaga sp002298155--1||s__JAGNHB01 sp018001935--1||s__Janthinobacterium sp001758725--1||s__Pseudoduganella namucuonensis--1||s__Pseudomonas_E fuscovaginae_A--2||s__SURF-7 sp003599865--1||s__Solidesulfovibrio sp003525525--1:gtdb_class_counter=c__Alphaproteobacteria--1||c__Bacilli--2||c__Clostridia--2||c__Desulfobacteria--2||c__Thermoanaerobacteria--15:gtdb_domain_counter=d__Bacteria--22:gtdb_family_counter=f__Desulforegulaceae--2||f__NBRC-103111--1||f__Sneathiellaceae--1||f__Tepidibacillaceae--1||f__Thermoanaerobacteraceae--15||f__Vallitaleaceae--2:gtdb_genus_counter=g__Desulfobotulus--2||g__HGW-1--1||g__Paenibacillus_AB--1||g__Sneathiella--1||g__Thermoanaerobacter--8||g__Thermoanaerobacterium--7||g__UBA4080--1||g__UBA6259--1:gtdb_order_counter=o__Desulfobacterales--2||o__Lachnospirales--2||o__Paenibacillales--1||o__Sneathiellales--1||o__Tepidibacillales--1||o__Thermoanaerobacterales--15:gtdb_phylum_counter=p__Desulfobacterota--2||p__Firmicutes--2||p__Firmicutes_A--17||p__Proteobacteria--1:gtdb_species_counter=s__Desulfobotulus alkaliphilus--1||s__Desulfobotulus mexicanus--1||s__HGW-1 sp002841625--1||s__Paenibacillus_AB flagellatus--1||s__Sneathiella sp015143595--1||s__Thermoanaerobacter ethanolicus--1||s__Thermoanaerobacter pseudethanolicus--1||s__Thermoanaerobacter sp000445185--1||s__Thermoanaerobacter sp012840485--1||s__Thermoanaerobacter sp014896455--1||s__Thermoanaerobacter thermocopriae--1||s__Thermoanaerobacter uzonensis--1||s__Thermoanaerobacter wiegelii--1||s__Thermoanaerobacterium aotearoense--1||s__Thermoanaerobacterium butyriciformans--1||s__Thermoanaerobacterium saccharolyticum_A--1||s__Thermoanaerobacterium sp002102475--1||s__Thermoanaerobacterium sp900205865--1||s__Thermoanaerobacterium thermosaccharolyticum--1||s__Thermoanaerobacterium xylanolyticum--1||s__UBA4080 sp002381865--1||s__UBA6259 sp002441135--1:heptad_counter=MCP-24H--2||MCP-34H--3||MCP-38H--1||MCP-44H--28||MCP-52H--2:lbd_counter=:lca_tree=d__Bacteria:name=N278363:ref_name_counter=])0:1.8e-08[&&NHX:Sample_counter=rhiztom1--8||rhiztom2--8||rhiztom3--5:Type_counter=GTDB--22||capture--21:besthit_avg=71.1:besthit_max=71.1:besthit_min=71.1:besthit_std=0:besthit_sum=71.1:bitscore_avg=97.8:bitscore_max=97.8:bitscore_min=97.8:bitscore_std=0:bitscore_sum=97.8:capture_class_counter=c__Alphaproteobacteria--1||c__Desulfobacteria--1||c__Desulfovibrionia--1||c__Gammaproteobacteria--7||c__Holophagae--1||c__Myxococcia--1||c__Polyangia--5||c__Spirochaetia--1||c__UBA6911--1||c__Verrucomicrobiae--2:capture_domain_counter=d__Bacteria--21:capture_family_counter=f__Burkholderiaceae--2||f__Desulfovibrionaceae--1||f__Holophagaceae--1||f__J093--1||f__JAAYUB01--1||f__Magnetospirillaceae--1||f__Myxococcaceae--1||f__Polyangiaceae--5||f__Pseudomonadaceae--5||f__SLAA01--1||f__SURF-7--1||f__UBA9464--1:capture_genus_counter=g__B1Sed10-166--1||g__Byssovorax--5||g__CAIWAH01--1||g__Corallococcus--1||g__Holophaga--1||g__JAAYVR01--1||g__JAGNHB01--1||g__Janthinobacterium--1||g__Phaeospirillum--1||g__Pseudoduganella--1||g__Pseudomonas_E--5||g__SURF-7--1||g__Solidesulfovibrio--1:capture_order_counter=o__Burkholderiales--2||o__DSM-27196--1||o__Desulfobacterales--1||o__Desulfovibrionales--1||o__Holophagales--1||o__JAAYUB01--1||o__Myxococcales--1||o__Pedosphaerales--2||o__Polyangiales--5||o__Pseudomonadales--5||o__Rhodospirillales--1:capture_phylum_counter=p__Acidobacteriota--2||p__Desulfobacterota--1||p__Desulfobacterota_I--1||p__Myxococcota--6||p__Proteobacteria--8||p__Spirochaetota--1||p__Verrucomicrobiota--2:capture_species_counter=s__B1Sed10-166 sp007126415--1||s__Byssovorax cruenta--5||s__CAIWAH01 sp903910585--1||s__Corallococcus sp003600865--1||s__Holophaga sp002298155--1||s__JAAYVR01 sp011333855--1||s__JAGNHB01 sp018001935--1||s__Janthinobacterium sp001758725--1||s__Phaeospirillum sp903853455--1||s__Pseudoduganella namucuonensis--1||s__Pseudomonas_E fuscovaginae_A--5||s__SURF-7 sp003599865--1||s__Solidesulfovibrio sp003525525--1:evalue_avg=1.34e-27:evalue_max=1.34e-27:evalue_min=1.34e-27:evalue_std=0:evalue_sum=1.34e-27:gapopen_avg=1.0:gapopen_max=1.0:gapopen_min=1.0:gapopen_std=0:gapopen_sum=1.0:gtdb_class_counter=c__Alphaproteobacteria--1||c__Bacilli--2||c__Clostridia--2||c__Desulfobacteria--2||c__Thermoanaerobacteria--15:gtdb_domain_counter=d__Bacteria--22:gtdb_family_counter=f__Desulforegulaceae--2||f__NBRC-103111--1||f__Sneathiellaceae--1||f__Tepidibacillaceae--1||f__Thermoanaerobacteraceae--15||f__Vallitaleaceae--2:gtdb_genus_counter=g__Desulfobotulus--2||g__HGW-1--1||g__Paenibacillus_AB--1||g__Sneathiella--1||g__Thermoanaerobacter--8||g__Thermoanaerobacterium--7||g__UBA4080--1||g__UBA6259--1:gtdb_order_counter=o__Desulfobacterales--2||o__Lachnospirales--2||o__Paenibacillales--1||o__Sneathiellales--1||o__Tepidibacillales--1||o__Thermoanaerobacterales--15:gtdb_phylum_counter=p__Desulfobacterota--2||p__Firmicutes--2||p__Firmicutes_A--17||p__Proteobacteria--1:gtdb_species_counter=s__Desulfobotulus alkaliphilus--1||s__Desulfobotulus mexicanus--1||s__HGW-1 sp002841625--1||s__Paenibacillus_AB flagellatus--1||s__Sneathiella sp015143595--1||s__Thermoanaerobacter ethanolicus--1||s__Thermoanaerobacter pseudethanolicus--1||s__Thermoanaerobacter sp000445185--1||s__Thermoanaerobacter sp012840485--1||s__Thermoanaerobacter sp014896455--1||s__Thermoanaerobacter thermocopriae--1||s__Thermoanaerobacter uzonensis--1||s__Thermoanaerobacter wiegelii--1||s__Thermoanaerobacterium aotearoense--1||s__Thermoanaerobacterium butyriciformans--1||s__Thermoanaerobacterium saccharolyticum_A--1||s__Thermoanaerobacterium sp002102475--1||s__Thermoanaerobacterium sp900205865--1||s__Thermoanaerobacterium thermosaccharolyticum--1||s__Thermoanaerobacterium xylanolyticum--1||s__UBA4080 sp002381865--1||s__UBA6259 sp002441135--1:heptad_counter=MCP-24H--3||MCP-34H--3||MCP-38H--1||MCP-44H--34||MCP-52H--2:lbd_counter=:lca_tree=d__Bacteria:length_avg=76.0:length_max=76.0:length_min=76.0:length_std=0:length_sum=76.0:mismatch_avg=20.0:mismatch_max=20.0:mismatch_min=20.0:mismatch_std=0:mismatch_sum=20.0:name=N278364:qcovhsp_avg=97.4:qcovhsp_max=97.4:qcovhsp_min=97.4:qcovhsp_std=0:qcovhsp_sum=97.4:qend_avg=76.0:qend_max=76.0:qend_min=76.0:qend_std=0:qend_sum=76.0:qstart_avg=1.0:qstart_max=1.0:qstart_min=1.0:qstart_std=0:qstart_sum=1.0:ref_name_counter=RS_GCF_000714935.1_protein.faa_NZ_JMIR01000004.1_138@PF00015_full_PFAM.336.456--1:scovhsp_avg=61.7:scovhsp_max=61.7:scovhsp_min=61.7:scovhsp_std=0:scovhsp_sum=61.7:send_avg=120.0:send_max=120.0:send_min=120.0:send_std=0:send_sum=120.0:sstart_avg=47.0:sstart_max=47.0:sstart_min=47.0:sstart_std=0:sstart_sum=47.0],74390ff8-641a-46ef-ab79-25260ab41ed6_6@MCPsignal.65.112:5e-09[&&NHX:Sample=rhiztom1:Type=capture:capture_class=c__Holophagae:capture_domain=d__Bacteria:capture_family=f__Holophagaceae:capture_genus=g__Holophaga:capture_order=o__Holophagales:capture_phylum=p__Acidobacteriota:capture_species=s__Holophaga sp002298155:heptad=MCP-44H])0:1.8e-08[&&NHX:Sample_counter=rhiztom1--9||rhiztom2--8||rhiztom3--5:Type_counter=GTDB--22||capture--22:besthit_avg=71.1:besthit_max=71.1:besthit_min=71.1:besthit_std=0:besthit_sum=71.1:bitscore_avg=97.8:bitscore_max=97.8:bitscore_min=97.8:bitscore_std=0:bitscore_sum=97.8:capture_class_counter=c__Alphaproteobacteria--1||c__Desulfobacteria--1||c__Desulfovibrionia--1||c__Gammaproteobacteria--7||c__Holophagae--2||c__Myxococcia--1||c__Polyangia--5||c__Spirochaetia--1||c__UBA6911--1||c__Verrucomicrobiae--2:capture_domain_counter=d__Bacteria--22:capture_family_counter=f__Burkholderiaceae--2||f__Desulfovibrionaceae--1||f__Holophagaceae--2||f__J093--1||f__JAAYUB01--1||f__Magnetospirillaceae--1||f__Myxococcaceae--1||f__Polyangiaceae--5||f__Pseudomonadaceae--5||f__SLAA01--1||f__SURF-7--1||f__UBA9464--1:capture_genus_counter=g__B1Sed10-166--1||g__Byssovorax--5||g__CAIWAH01--1||g__Corallococcus--1||g__Holophaga--2||g__JAAYVR01--1||g__JAGNHB01--1||g__Janthinobacterium--1||g__Phaeospirillum--1||g__Pseudoduganella--1||g__Pseudomonas_E--5||g__SURF-7--1||g__Solidesulfovibrio--1:capture_order_counter=o__Burkholderiales--2||o__DSM-27196--1||o__Desulfobacterales--1||o__Desulfovibrionales--1||o__Holophagales--2||o__JAAYUB01--1||o__Myxococcales--1||o__Pedosphaerales--2||o__Polyangiales--5||o__Pseudomonadales--5||o__Rhodospirillales--1:capture_phylum_counter=p__Acidobacteriota--3||p__Desulfobacterota--1||p__Desulfobacterota_I--1||p__Myxococcota--6||p__Proteobacteria--8||p__Spirochaetota--1||p__Verrucomicrobiota--2:capture_species_counter=s__B1Sed10-166 sp007126415--1||s__Byssovorax cruenta--5||s__CAIWAH01 sp903910585--1||s__Corallococcus sp003600865--1||s__Holophaga sp002298155--2||s__JAAYVR01 sp011333855--1||s__JAGNHB01 sp018001935--1||s__Janthinobacterium sp001758725--1||s__Phaeospirillum sp903853455--1||s__Pseudoduganella namucuonensis--1||s__Pseudomonas_E fuscovaginae_A--5||s__SURF-7 sp003599865--1||s__Solidesulfovibrio sp003525525--1:evalue_avg=1.34e-27:evalue_max=1.34e-27:evalue_min=1.34e-27:evalue_std=0:evalue_sum=1.34e-27:gapopen_avg=1.0:gapopen_max=1.0:gapopen_min=1.0:gapopen_std=0:gapopen_sum=1.0:gtdb_class_counter=c__Alphaproteobacteria--1||c__Bacilli--2||c__Clostridia--2||c__Desulfobacteria--2||c__Thermoanaerobacteria--15:gtdb_domain_counter=d__Bacteria--22:gtdb_family_counter=f__Desulforegulaceae--2||f__NBRC-103111--1||f__Sneathiellaceae--1||f__Tepidibacillaceae--1||f__Thermoanaerobacteraceae--15||f__Vallitaleaceae--2:gtdb_genus_counter=g__Desulfobotulus--2||g__HGW-1--1||g__Paenibacillus_AB--1||g__Sneathiella--1||g__Thermoanaerobacter--8||g__Thermoanaerobacterium--7||g__UBA4080--1||g__UBA6259--1:gtdb_order_counter=o__Desulfobacterales--2||o__Lachnospirales--2||o__Paenibacillales--1||o__Sneathiellales--1||o__Tepidibacillales--1||o__Thermoanaerobacterales--15:gtdb_phylum_counter=p__Desulfobacterota--2||p__Firmicutes--2||p__Firmicutes_A--17||p__Proteobacteria--1:gtdb_species_counter=s__Desulfobotulus alkaliphilus--1||s__Desulfobotulus mexicanus--1||s__HGW-1 sp002841625--1||s__Paenibacillus_AB flagellatus--1||s__Sneathiella sp015143595--1||s__Thermoanaerobacter ethanolicus--1||s__Thermoanaerobacter pseudethanolicus--1||s__Thermoanaerobacter sp000445185--1||s__Thermoanaerobacter sp012840485--1||s__Thermoanaerobacter sp014896455--1||s__Thermoanaerobacter thermocopriae--1||s__Thermoanaerobacter uzonensis--1||s__Thermoanaerobacter wiegelii--1||s__Thermoanaerobacterium aotearoense--1||s__Thermoanaerobacterium butyriciformans--1||s__Thermoanaerobacterium saccharolyticum_A--1||s__Thermoanaerobacterium sp002102475--1||s__Thermoanaerobacterium sp900205865--1||s__Thermoanaerobacterium thermosaccharolyticum--1||s__Thermoanaerobacterium xylanolyticum--1||s__UBA4080 sp002381865--1||s__UBA6259 sp002441135--1:heptad_counter=MCP-24H--3||MCP-34H--3||MCP-38H--1||MCP-44H--35||MCP-52H--2:lbd_counter=:lca_tree=d__Bacteria:length_avg=76.0:length_max=76.0:length_min=76.0:length_std=0:length_sum=76.0:mismatch_avg=20.0:mismatch_max=20.0:mismatch_min=20.0:mismatch_std=0:mismatch_sum=20.0:name=N278366:qcovhsp_avg=97.4:qcovhsp_max=97.4:qcovhsp_min=97.4:qcovhsp_std=0:qcovhsp_sum=97.4:qend_avg=76.0:qend_max=76.0:qend_min=76.0:qend_std=0:qend_sum=76.0:qstart_avg=1.0:qstart_max=1.0:qstart_min=1.0:qstart_std=0:qstart_sum=1.0:ref_name_counter=RS_GCF_000714935.1_protein.faa_NZ_JMIR01000004.1_138@PF00015_full_PFAM.336.456--1:scovhsp_avg=61.7:scovhsp_max=61.7:scovhsp_min=61.7:scovhsp_std=0:scovhsp_sum=61.7:send_avg=120.0:send_max=120.0:send_min=120.0:send_std=0:send_sum=120.0:sstart_avg=47.0:sstart_max=47.0:sstart_min=47.0:sstart_std=0:sstart_sum=47.0])0:1.8e-08[&&NHX:Sample_counter=rhiztom1--9||rhiztom2--9||rhiztom3--5:Type_counter=GTDB--22||capture--23:besthit_avg=71.1:besthit_max=71.1:besthit_min=71.1:besthit_std=0:besthit_sum=71.1:bitscore_avg=97.8:bitscore_max=97.8:bitscore_min=97.8:bitscore_std=0:bitscore_sum=97.8:capture_class_counter=c__Alphaproteobacteria--1||c__Desulfobacteria--1||c__Desulfovibrionia--1||c__Gammaproteobacteria--8||c__Holophagae--2||c__Myxococcia--1||c__Polyangia--5||c__Spirochaetia--1||c__UBA6911--1||c__Verrucomicrobiae--2:capture_domain_counter=d__Bacteria--23:capture_family_counter=f__Burkholderiaceae--2||f__Desulfovibrionaceae--1||f__Holophagaceae--2||f__J093--1||f__JAAYUB01--1||f__Magnetospirillaceae--1||f__Methylomonadaceae--1||f__Myxococcaceae--1||f__Polyangiaceae--5||f__Pseudomonadaceae--5||f__SLAA01--1||f__SURF-7--1||f__UBA9464--1:capture_genus_counter=g__B1Sed10-166--1||g__Byssovorax--5||g__CAIWAH01--1||g__Corallococcus--1||g__Holophaga--2||g__JAAYVR01--1||g__JAGNHB01--1||g__Janthinobacterium--1||g__Methylomonas--1||g__Phaeospirillum--1||g__Pseudoduganella--1||g__Pseudomonas_E--5||g__SURF-7--1||g__Solidesulfovibrio--1:capture_order_counter=o__Burkholderiales--2||o__DSM-27196--1||o__Desulfobacterales--1||o__Desulfovibrionales--1||o__Holophagales--2||o__JAAYUB01--1||o__Methylococcales--1||o__Myxococcales--1||o__Pedosphaerales--2||o__Polyangiales--5||o__Pseudomonadales--5||o__Rhodospirillales--1:capture_phylum_counter=p__Acidobacteriota--3||p__Desulfobacterota--1||p__Desulfobacterota_I--1||p__Myxococcota--6||p__Proteobacteria--9||p__Spirochaetota--1||p__Verrucomicrobiota--2:capture_species_counter=s__B1Sed10-166 sp007126415--1||s__Byssovorax cruenta--5||s__CAIWAH01 sp903910585--1||s__Corallococcus sp003600865--1||s__Holophaga sp002298155--2||s__JAAYVR01 sp011333855--1||s__JAGNHB01 sp018001935--1||s__Janthinobacterium sp001758725--1||s__Methylomonas sp002929135--1||s__Phaeospirillum sp903853455--1||s__Pseudoduganella namucuonensis--1||s__Pseudomonas_E fuscovaginae_A--5||s__SURF-7 sp003599865--1||s__Solidesulfovibrio sp003525525--1:evalue_avg=1.34e-27:evalue_max=1.34e-27:evalue_min=1.34e-27:evalue_std=0:evalue_sum=1.34e-27:gapopen_avg=1.0:gapopen_max=1.0:gapopen_min=1.0:gapopen_std=0:gapopen_sum=1.0:gtdb_class_counter=c__Alphaproteobacteria--1||c__Bacilli--2||c__Clostridia--2||c__Desulfobacteria--2||c__Thermoanaerobacteria--15:gtdb_domain_counter=d__Bacteria--22:gtdb_family_counter=f__Desulforegulaceae--2||f__NBRC-103111--1||f__Sneathiellaceae--1||f__Tepidibacillaceae--1||f__Thermoanaerobacteraceae--15||f__Vallitaleaceae--2:gtdb_genus_counter=g__Desulfobotulus--2||g__HGW-1--1||g__Paenibacillus_AB--1||g__Sneathiella--1||g__Thermoanaerobacter--8||g__Thermoanaerobacterium--7||g__UBA4080--1||g__UBA6259--1:gtdb_order_counter=o__Desulfobacterales--2||o__Lachnospirales--2||o__Paenibacillales--1||o__Sneathiellales--1||o__Tepidibacillales--1||o__Thermoanaerobacterales--15:gtdb_phylum_counter=p__Desulfobacterota--2||p__Firmicutes--2||p__Firmicutes_A--17||p__Proteobacteria--1:gtdb_species_counter=s__Desulfobotulus alkaliphilus--1||s__Desulfobotulus mexicanus--1||s__HGW-1 sp002841625--1||s__Paenibacillus_AB flagellatus--1||s__Sneathiella sp015143595--1||s__Thermoanaerobacter ethanolicus--1||s__Thermoanaerobacter pseudethanolicus--1||s__Thermoanaerobacter sp000445185--1||s__Thermoanaerobacter sp012840485--1||s__Thermoanaerobacter sp014896455--1||s__Thermoanaerobacter thermocopriae--1||s__Thermoanaerobacter uzonensis--1||s__Thermoanaerobacter wiegelii--1||s__Thermoanaerobacterium aotearoense--1||s__Thermoanaerobacterium butyriciformans--1||s__Thermoanaerobacterium saccharolyticum_A--1||s__Thermoanaerobacterium sp002102475--1||s__Thermoanaerobacterium sp900205865--1||s__Thermoanaerobacterium thermosaccharolyticum--1||s__Thermoanaerobacterium xylanolyticum--1||s__UBA4080 sp002381865--1||s__UBA6259 sp002441135--1:heptad_counter=MCP-24H--3||MCP-34H--3||MCP-38H--1||MCP-44H--36||MCP-52H--2:lbd_counter=:lca_tree=d__Bacteria:length_avg=76.0:length_max=76.0:length_min=76.0:length_std=0:length_sum=76.0:mismatch_avg=20.0:mismatch_max=20.0:mismatch_min=20.0:mismatch_std=0:mismatch_sum=20.0:name=N278367:qcovhsp_avg=97.4:qcovhsp_max=97.4:qcovhsp_min=97.4:qcovhsp_std=0:qcovhsp_sum=97.4:qend_avg=76.0:qend_max=76.0:qend_min=76.0:qend_std=0:qend_sum=76.0:qstart_avg=1.0:qstart_max=1.0:qstart_min=1.0:qstart_std=0:qstart_sum=1.0:ref_name_counter=RS_GCF_000714935.1_protein.faa_NZ_JMIR01000004.1_138@PF00015_full_PFAM.336.456--1:scovhsp_avg=61.7:scovhsp_max=61.7:scovhsp_min=61.7:scovhsp_std=0:scovhsp_sum=61.7:send_avg=120.0:send_max=120.0:send_min=120.0:send_std=0:send_sum=120.0:sstart_avg=47.0:sstart_max=47.0:sstart_min=47.0:sstart_std=0:sstart_sum=47.0],8c756fb3-df83-4020-822e-cc3c1216407c_5@MCPsignal.57.113:5e-09[&&NHX:Sample=rhiztom2:Type=capture:capture_class=c__UBA6911:capture_domain=d__Bacteria:capture_family=f__JAAYUB01:capture_genus=g__JAGNHB01:capture_order=o__JAAYUB01:capture_phylum=p__Acidobacteriota:capture_species=s__JAGNHB01 sp018001935:heptad=MCP-44H])0.143:0.0022061[&&NHX:Sample_counter=rhiztom1--9||rhiztom2--10||rhiztom3--5:Type_counter=GTDB--22||capture--24:besthit_avg=71.1:besthit_max=71.1:besthit_min=71.1:besthit_std=0:besthit_sum=71.1:bitscore_avg=97.8:bitscore_max=97.8:bitscore_min=97.8:bitscore_std=0:bitscore_sum=97.8:capture_class_counter=c__Alphaproteobacteria--1||c__Desulfobacteria--1||c__Desulfovibrionia--1||c__Gammaproteobacteria--8||c__Holophagae--2||c__Myxococcia--1||c__Polyangia--5||c__Spirochaetia--1||c__UBA6911--2||c__Verrucomicrobiae--2:capture_domain_counter=d__Bacteria--24:capture_family_counter=f__Burkholderiaceae--2||f__Desulfovibrionaceae--1||f__Holophagaceae--2||f__J093--1||f__JAAYUB01--2||f__Magnetospirillaceae--1||f__Methylomonadaceae--1||f__Myxococcaceae--1||f__Polyangiaceae--5||f__Pseudomonadaceae--5||f__SLAA01--1||f__SURF-7--1||f__UBA9464--1:capture_genus_counter=g__B1Sed10-166--1||g__Byssovorax--5||g__CAIWAH01--1||g__Corallococcus--1||g__Holophaga--2||g__JAAYVR01--1||g__JAGNHB01--2||g__Janthinobacterium--1||g__Methylomonas--1||g__Phaeospirillum--1||g__Pseudoduganella--1||g__Pseudomonas_E--5||g__SURF-7--1||g__Solidesulfovibrio--1:capture_order_counter=o__Burkholderiales--2||o__DSM-27196--1||o__Desulfobacterales--1||o__Desulfovibrionales--1||o__Holophagales--2||o__JAAYUB01--2||o__Methylococcales--1||o__Myxococcales--1||o__Pedosphaerales--2||o__Polyangiales--5||o__Pseudomonadales--5||o__Rhodospirillales--1:capture_phylum_counter=p__Acidobacteriota--4||p__Desulfobacterota--1||p__Desulfobacterota_I--1||p__Myxococcota--6||p__Proteobacteria--9||p__Spirochaetota--1||p__Verrucomicrobiota--2:capture_species_counter=s__B1Sed10-166 sp007126415--1||s__Byssovorax cruenta--5||s__CAIWAH01 sp903910585--1||s__Corallococcus sp003600865--1||s__Holophaga sp002298155--2||s__JAAYVR01 sp011333855--1||s__JAGNHB01 sp018001935--2||s__Janthinobacterium sp001758725--1||s__Methylomonas sp002929135--1||s__Phaeospirillum sp903853455--1||s__Pseudoduganella namucuonensis--1||s__Pseudomonas_E fuscovaginae_A--5||s__SURF-7 sp003599865--1||s__Solidesulfovibrio sp003525525--1:evalue_avg=1.34e-27:evalue_max=1.34e-27:evalue_min=1.34e-27:evalue_std=0:evalue_sum=1.34e-27:gapopen_avg=1.0:gapopen_max=1.0:gapopen_min=1.0:gapopen_std=0:gapopen_sum=1.0:gtdb_class_counter=c__Alphaproteobacteria--1||c__Bacilli--2||c__Clostridia--2||c__Desulfobacteria--2||c__Thermoanaerobacteria--15:gtdb_domain_counter=d__Bacteria--22:gtdb_family_counter=f__Desulforegulaceae--2||f__NBRC-103111--1||f__Sneathiellaceae--1||f__Tepidibacillaceae--1||f__Thermoanaerobacteraceae--15||f__Vallitaleaceae--2:gtdb_genus_counter=g__Desulfobotulus--2||g__HGW-1--1||g__Paenibacillus_AB--1||g__Sneathiella--1||g__Thermoanaerobacter--8||g__Thermoanaerobacterium--7||g__UBA4080--1||g__UBA6259--1:gtdb_order_counter=o__Desulfobacterales--2||o__Lachnospirales--2||o__Paenibacillales--1||o__Sneathiellales--1||o__Tepidibacillales--1||o__Thermoanaerobacterales--15:gtdb_phylum_counter=p__Desulfobacterota--2||p__Firmicutes--2||p__Firmicutes_A--17||p__Proteobacteria--1:gtdb_species_counter=s__Desulfobotulus alkaliphilus--1||s__Desulfobotulus mexicanus--1||s__HGW-1 sp002841625--1||s__Paenibacillus_AB flagellatus--1||s__Sneathiella sp015143595--1||s__Thermoanaerobacter ethanolicus--1||s__Thermoanaerobacter pseudethanolicus--1||s__Thermoanaerobacter sp000445185--1||s__Thermoanaerobacter sp012840485--1||s__Thermoanaerobacter sp014896455--1||s__Thermoanaerobacter thermocopriae--1||s__Thermoanaerobacter uzonensis--1||s__Thermoanaerobacter wiegelii--1||s__Thermoanaerobacterium aotearoense--1||s__Thermoanaerobacterium butyriciformans--1||s__Thermoanaerobacterium saccharolyticum_A--1||s__Thermoanaerobacterium sp002102475--1||s__Thermoanaerobacterium sp900205865--1||s__Thermoanaerobacterium thermosaccharolyticum--1||s__Thermoanaerobacterium xylanolyticum--1||s__UBA4080 sp002381865--1||s__UBA6259 sp002441135--1:heptad_counter=MCP-24H--3||MCP-34H--3||MCP-38H--1||MCP-44H--37||MCP-52H--2:lbd_counter=:lca_tree=d__Bacteria:length_avg=76.0:length_max=76.0:length_min=76.0:length_std=0:length_sum=76.0:mismatch_avg=20.0:mismatch_max=20.0:mismatch_min=20.0:mismatch_std=0:mismatch_sum=20.0:name=N278369:qcovhsp_avg=97.4:qcovhsp_max=97.4:qcovhsp_min=97.4:qcovhsp_std=0:qcovhsp_sum=97.4:qend_avg=76.0:qend_max=76.0:qend_min=76.0:qend_std=0:qend_sum=76.0:qstart_avg=1.0:qstart_max=1.0:qstart_min=1.0:qstart_std=0:qstart_sum=1.0:ref_name_counter=RS_GCF_000714935.1_protein.faa_NZ_JMIR01000004.1_138@PF00015_full_PFAM.336.456--1:scovhsp_avg=61.7:scovhsp_max=61.7:scovhsp_min=61.7:scovhsp_std=0:scovhsp_sum=61.7:send_avg=120.0:send_max=120.0:send_min=120.0:send_std=0:send_sum=120.0:sstart_avg=47.0:sstart_max=47.0:sstart_min=47.0:sstart_std=0:sstart_sum=47.0],((((87decf40-fbe2-4d4f-892e-5c788cdceaa9_2@MCPsignal.32.143:5e-09[&&NHX:Sample=rhiztom2:Type=capture:besthit=59.8:bitscore=117.0:capture_class=c__Gammaproteobacteria:capture_domain=d__Bacteria:capture_family=f__Pseudomonadaceae:capture_genus=g__Pseudomonas_E:capture_order=o__Pseudomonadales:capture_phylum=p__Proteobacteria:capture_species=s__Pseudomonas_E fuscovaginae_A:evalue=9.67e-34:gapopen=0.0:heptad=MCP-44H:length=107.0:mismatch=43.0:qcovhsp=96.4:qend=111.0:qstart=5.0:ref_name=GB_GCA_014730065.1_protein.faa_WJIW01000015.1_1@PF00015_full_PFAM.375.568:scovhsp=55.4:send=107.0:sstart=1.0],(((81fa3f3a-4d58-453e-b573-90ecd1158663_2@MCPsignal.32.150:0.00724711[&&NHX:Sample=rhiztom2:Type=capture:capture_class=c__Gammaproteobacteria:capture_domain=d__Bacteria:capture_family=f__Pseudomonadaceae:capture_genus=g__Pseudomonas_E:capture_order=o__Pseudomonadales:capture_phylum=p__Proteobacteria:capture_species=s__Pseudomonas_E fuscovaginae_A:heptad=MCP-44H],(46f74696-7372-43ec-bf87-26de25d4f69b_1@MCPsignal.36.148:5e-09[&&NHX:Sample=rhizpot1:Type=capture:capture_class=c__Gammaproteobacteria:capture_domain=d__Bacteria:capture_family=f__Burkholderiaceae:capture_genus=g__Paraburkholderia:capture_order=o__Burkholderiales:capture_phylum=p__Proteobacteria:capture_species=s__Paraburkholderia sp004298475:heptad=MCP-44H],578840fc-d95a-45f9-8baf-e1ee3a093696_5@MCPsignal.29.152:0.010132[&&NHX:Sample=rhiztom3:Type=capture:capture_class=c__Alphaproteobacteria:capture_domain=d__Bacteria:capture_family=f__Beijerinckiaceae:capture_genus=g__Rhodoblastus:capture_order=o__Rhizobiales:capture_phylum=p__Proteobacteria:capture_species=s__Rhodoblastus acidophilus_A:heptad=MCP-44H])0:5e-09[&&NHX:Sample_counter=rhizpot1--1||rhiztom3--1:Type_counter=capture--2:capture_class_counter=c__Alphaproteobacteria--1||c__Gammaproteobacteria--1:capture_domain_counter=d__Bacteria--2:capture_family_counter=f__Beijerinckiaceae--1||f__Burkholderiaceae--1:capture_genus_counter=g__Paraburkholderia--1||g__Rhodoblastus--1:capture_order_counter=o__Burkholderiales--1||o__Rhizobiales--1:capture_phylum_counter=p__Proteobacteria--2:capture_species_counter=s__Paraburkholderia sp004298475--1||s__Rhodoblastus acidophilus_A--1:gtdb_class_counter=:gtdb_domain_counter=:gtdb_family_counter=:gtdb_genus_counter=:gtdb_order_counter=:gtdb_phylum_counter=:gtdb_species_counter=:heptad_counter=MCP-44H--2:lbd_counter=:name=N278374:ref_name_counter=])0:5e-09[&&NHX:Sample_counter=rhizpot1--1||rhiztom2--1||rhiztom3--1:Type_counter=capture--3:capture_class_counter=c__Alphaproteobacteria--1||c__Gammaproteobacteria--2:capture_domain_counter=d__Bacteria--3:capture_family_counter=f__Beijerinckiaceae--1||f__Burkholderiaceae--1||f__Pseudomonadaceae--1:capture_genus_counter=g__Paraburkholderia--1||g__Pseudomonas_E--1||g__Rhodoblastus--1:capture_order_counter=o__Burkholderiales--1||o__Pseudomonadales--1||o__Rhizobiales--1:capture_phylum_counter=p__Proteobacteria--3:capture_species_counter=s__Paraburkholderia sp004298475--1||s__Pseudomonas_E fuscovaginae_A--1||s__Rhodoblastus acidophilus_A--1:gtdb_class_counter=:gtdb_domain_counter=:gtdb_family_counter=:gtdb_genus_counter=:gtdb_order_counter=:gtdb_phylum_counter=:gtdb_species_counter=:heptad_counter=MCP-44H--3:lbd_counter=:name=N278375:ref_name_counter=],911a1431-4026-47ce-9ba2-8b6b36b5e6f7_4@MCPsignal.32.153:5e-09[&&NHX:Sample=rhiztom2:Type=capture:capture_class=c__Alphaproteobacteria:capture_domain=d__Bacteria:capture_family=f__Beijerinckiaceae:capture_genus=g__Rhodoblastus:capture_order=o__Rhizobiales:capture_phylum=p__Proteobacteria:capture_species=s__Rhodoblastus acidophilus_A:heptad=MCP-44H])0.965:0.0316934[&&NHX:Sample_counter=rhizpot1--1||rhiztom2--2||rhiztom3--1:Type_counter=capture--4:capture_class_counter=c__Alphaproteobacteria--2||c__Gammaproteobacteria--2:capture_domain_counter=d__Bacteria--4:capture_family_counter=f__Beijerinckiaceae--2||f__Burkholderiaceae--1||f__Pseudomonadaceae--1:capture_genus_counter=g__Paraburkholderia--1||g__Pseudomonas_E--1||g__Rhodoblastus--2:capture_order_counter=o__Burkholderiales--1||o__Pseudomonadales--1||o__Rhizobiales--2:capture_phylum_counter=p__Proteobacteria--4:capture_species_counter=s__Paraburkholderia sp004298475--1||s__Pseudomonas_E fuscovaginae_A--1||s__Rhodoblastus acidophilus_A--2:gtdb_class_counter=:gtdb_domain_counter=:gtdb_family_counter=:gtdb_genus_counter=:gtdb_order_counter=:gtdb_phylum_counter=:gtdb_species_counter=:heptad_counter=MCP-44H--4:lbd_counter=:name=N278377:ref_name_counter=],(8742c00b-6760-45dd-97cb-ad85f0ef30b3_1@MCPsignal.33.164:0.0170862[&&NHX:Sample=rhiztom3:Type=capture:capture_class=c__Gammaproteobacteria:capture_domain=d__Bacteria:capture_family=f__Pseudomonadaceae:capture_genus=g__Pseudomonas_E:capture_order=o__Pseudomonadales:capture_phylum=p__Proteobacteria:capture_species=s__Pseudomonas_E fuscovaginae_A:heptad=MCP-44H],(08a863ff-1806-4d2e-b7f6-8466605452cc_3@MCPsignal.21.131:5e-09[&&NHX:Sample=rhiztom2:Type=capture:besthit=58.9:bitscore=111.0:capture_class=c__Gammaproteobacteria:capture_domain=d__Bacteria:capture_family=f__Pseudomonadaceae:capture_genus=g__Pseudomonas_E:capture_order=o__Pseudomonadales:capture_phylum=p__Proteobacteria:capture_species=s__Pseudomonas_E fuscovaginae_A:evalue=1.7e-31:gapopen=1.0:heptad=MCP-52H:length=107.0:mismatch=43.0:qcovhsp=96.4:qend=110.0:qstart=5.0:ref_name=GB_GCA_014730065.1_protein.faa_WJIW01000015.1_1@PF00015_full_PFAM.375.568:scovhsp=55.4:send=107.0:sstart=1.0],c182a519-6964-46c1-bf69-1bdc5c9b5b52_3@MCPsignal.21.206:0.0110506[&&NHX:Sample=rhiztom2:Type=capture:besthit=50.3:bitscore=145.0:capture_class=c__Gammaproteobacteria:capture_domain=d__Bacteria:capture_family=f__Pseudomonadaceae:capture_genus=g__Pseudomonas_E:capture_order=o__Pseudomonadales:capture_phylum=p__Proteobacteria:capture_species=s__Pseudomonas_E fuscovaginae_A:evalue=1.47e-43:gapopen=2.0:heptad=MCP-44H:length=181.0:mismatch=83.0:qcovhsp=96.8:qend=185.0:qstart=7.0:ref_name=GB_GCA_016219285.1_protein.faa_JACRNJ010000021.1_1@PF00015_full_PFAM.52.259:scovhsp=85.0:send=183.0:sstart=8.0])0:1.8e-08[&&NHX:Sample_counter=rhiztom2--2:Type_counter=capture--2:besthit_avg=54.599999999999994:besthit_max=58.9:besthit_min=50.3:besthit_std=6.08111831820431:besthit_sum=109.19999999999999:bitscore_avg=128.0:bitscore_max=145.0:bitscore_min=111.0:bitscore_std=24.041630560342615:bitscore_sum=256.0:capture_class_counter=c__Gammaproteobacteria--2:capture_domain_counter=d__Bacteria--2:capture_family_counter=f__Pseudomonadaceae--2:capture_genus_counter=g__Pseudomonas_E--2:capture_order_counter=o__Pseudomonadales--2:capture_phylum_counter=p__Proteobacteria--2:capture_species_counter=s__Pseudomonas_E fuscovaginae_A--2:evalue_avg=8.50000000000735e-32:evalue_max=1.7e-31:evalue_min=1.47e-43:evalue_std=1.2020815280160915e-31:evalue_sum=1.70000000000147e-31:gapopen_avg=1.5:gapopen_max=2.0:gapopen_min=1.0:gapopen_std=0.7071067811865476:gapopen_sum=3.0:gtdb_class_counter=:gtdb_domain_counter=:gtdb_family_counter=:gtdb_genus_counter=:gtdb_order_counter=:gtdb_phylum_counter=:gtdb_species_counter=:heptad_counter=MCP-44H--1||MCP-52H--1:lbd_counter=:length_avg=144.0:length_max=181.0:length_min=107.0:length_std=52.32590180780452:length_sum=288.0:mismatch_avg=63.0:mismatch_max=83.0:mismatch_min=43.0:mismatch_std=28.284271247461902:mismatch_sum=126.0:name=N278381:qcovhsp_avg=96.6:qcovhsp_max=96.8:qcovhsp_min=96.4:qcovhsp_std=0.282842712474613:qcovhsp_sum=193.2:qend_avg=147.5:qend_max=185.0:qend_min=110.0:qend_std=53.033008588991066:qend_sum=295.0:qstart_avg=6.0:qstart_max=7.0:qstart_min=5.0:qstart_std=1.4142135623730951:qstart_sum=12.0:ref_name_counter=GB_GCA_014730065.1_protein.faa_WJIW01000015.1_1@PF00015_full_PFAM.375.568--1||GB_GCA_016219285.1_protein.faa_JACRNJ010000021.1_1@PF00015_full_PFAM.52.259--1:scovhsp_avg=70.2:scovhsp_max=85.0:scovhsp_min=55.4:scovhsp_std=20.930360723121808:scovhsp_sum=140.4:send_avg=145.0:send_max=183.0:send_min=107.0:send_std=53.74011537017761:send_sum=290.0:sstart_avg=4.5:sstart_max=8.0:sstart_min=1.0:sstart_std=4.949747468305833:sstart_sum=9.0])0:1.8e-08[&&NHX:Sample_counter=rhiztom2--2||rhiztom3--1:Type_counter=capture--3:besthit_avg=54.599999999999994:besthit_max=58.9:besthit_min=50.3:besthit_std=6.08111831820431:besthit_sum=109.19999999999999:bitscore_avg=128.0:bitscore_max=145.0:bitscore_min=111.0:bitscore_std=24.041630560342615:bitscore_sum=256.0:capture_class_counter=c__Gammaproteobacteria--3:capture_domain_counter=d__Bacteria--3:capture_family_counter=f__Pseudomonadaceae--3:capture_genus_counter=g__Pseudomonas_E--3:capture_order_counter=o__Pseudomonadales--3:capture_phylum_counter=p__Proteobacteria--3:capture_species_counter=s__Pseudomonas_E fuscovaginae_A--3:evalue_avg=8.50000000000735e-32:evalue_max=1.7e-31:evalue_min=1.47e-43:evalue_std=1.2020815280160915e-31:evalue_sum=1.70000000000147e-31:gapopen_avg=1.5:gapopen_max=2.0:gapopen_min=1.0:gapopen_std=0.7071067811865476:gapopen_sum=3.0:gtdb_class_counter=:gtdb_domain_counter=:gtdb_family_counter=:gtdb_genus_counter=:gtdb_order_counter=:gtdb_phylum_counter=:gtdb_species_counter=:heptad_counter=MCP-44H--2||MCP-52H--1:lbd_counter=:length_avg=144.0:length_max=181.0:length_min=107.0:length_std=52.32590180780452:length_sum=288.0:mismatch_avg=63.0:mismatch_max=83.0:mismatch_min=43.0:mismatch_std=28.284271247461902:mismatch_sum=126.0:name=N278382:qcovhsp_avg=96.6:qcovhsp_max=96.8:qcovhsp_min=96.4:qcovhsp_std=0.282842712474613:qcovhsp_sum=193.2:qend_avg=147.5:qend_max=185.0:qend_min=110.0:qend_std=53.033008588991066:qend_sum=295.0:qstart_avg=6.0:qstart_max=7.0:qstart_min=5.0:qstart_std=1.4142135623730951:qstart_sum=12.0:ref_name_counter=GB_GCA_014730065.1_protein.faa_WJIW01000015.1_1@PF00015_full_PFAM.375.568--1||GB_GCA_016219285.1_protein.faa_JACRNJ010000021.1_1@PF00015_full_PFAM.52.259--1:scovhsp_avg=70.2:scovhsp_max=85.0:scovhsp_min=55.4:scovhsp_std=20.930360723121808:scovhsp_sum=140.4:send_avg=145.0:send_max=183.0:send_min=107.0:send_std=53.74011537017761:send_sum=290.0:sstart_avg=4.5:sstart_max=8.0:sstart_min=1.0:sstart_std=4.949747468305833:sstart_sum=9.0])0:1.8e-08[&&NHX:Sample_counter=rhizpot1--1||rhiztom2--4||rhiztom3--2:Type_counter=capture--7:besthit_avg=54.599999999999994:besthit_max=58.9:besthit_min=50.3:besthit_std=6.08111831820431:besthit_sum=109.19999999999999:bitscore_avg=128.0:bitscore_max=145.0:bitscore_min=111.0:bitscore_std=24.041630560342615:bitscore_sum=256.0:capture_class_counter=c__Alphaproteobacteria--2||c__Gammaproteobacteria--5:capture_domain_counter=d__Bacteria--7:capture_family_counter=f__Beijerinckiaceae--2||f__Burkholderiaceae--1||f__Pseudomonadaceae--4:capture_genus_counter=g__Paraburkholderia--1||g__Pseudomonas_E--4||g__Rhodoblastus--2:capture_order_counter=o__Burkholderiales--1||o__Pseudomonadales--4||o__Rhizobiales--2:capture_phylum_counter=p__Proteobacteria--7:capture_species_counter=s__Paraburkholderia sp004298475--1||s__Pseudomonas_E fuscovaginae_A--4||s__Rhodoblastus acidophilus_A--2:evalue_avg=8.50000000000735e-32:evalue_max=1.7e-31:evalue_min=1.47e-43:evalue_std=1.2020815280160915e-31:evalue_sum=1.70000000000147e-31:gapopen_avg=1.5:gapopen_max=2.0:gapopen_min=1.0:gapopen_std=0.7071067811865476:gapopen_sum=3.0:gtdb_class_counter=:gtdb_domain_counter=:gtdb_family_counter=:gtdb_genus_counter=:gtdb_order_counter=:gtdb_phylum_counter=:gtdb_species_counter=:heptad_counter=MCP-44H--6||MCP-52H--1:lbd_counter=:length_avg=144.0:length_max=181.0:length_min=107.0:length_std=52.32590180780452:length_sum=288.0:mismatch_avg=63.0:mismatch_max=83.0:mismatch_min=43.0:mismatch_std=28.284271247461902:mismatch_sum=126.0:name=N278383:qcovhsp_avg=96.6:qcovhsp_max=96.8:qcovhsp_min=96.4:qcovhsp_std=0.282842712474613:qcovhsp_sum=193.2:qend_avg=147.5:qend_max=185.0:qend_min=110.0:qend_std=53.033008588991066:qend_sum=295.0:qstart_avg=6.0:qstart_max=7.0:qstart_min=5.0:qstart_std=1.4142135623730951:qstart_sum=12.0:ref_name_counter=GB_GCA_014730065.1_protein.faa_WJIW01000015.1_1@PF00015_full_PFAM.375.568--1||GB_GCA_016219285.1_protein.faa_JACRNJ010000021.1_1@PF00015_full_PFAM.52.259--1:scovhsp_avg=70.2:scovhsp_max=85.0:scovhsp_min=55.4:scovhsp_std=20.930360723121808:scovhsp_sum=140.4:send_avg=145.0:send_max=183.0:send_min=107.0:send_std=53.74011537017761:send_sum=290.0:sstart_avg=4.5:sstart_max=8.0:sstart_min=1.0:sstart_std=4.949747468305833:sstart_sum=9.0])0.109:0.0127433[&&NHX:Sample_counter=rhizpot1--1||rhiztom2--5||rhiztom3--2:Type_counter=capture--8:besthit_avg=56.333333333333336:besthit_max=59.8:besthit_min=50.3:besthit_std=5.244362052083488:besthit_sum=169.0:bitscore_avg=124.33333333333333:bitscore_max=145.0:bitscore_min=111.0:bitscore_std=18.147543451754935:bitscore_sum=373.0:capture_class_counter=c__Alphaproteobacteria--2||c__Gammaproteobacteria--6:capture_domain_counter=d__Bacteria--8:capture_family_counter=f__Beijerinckiaceae--2||f__Burkholderiaceae--1||f__Pseudomonadaceae--5:capture_genus_counter=g__Paraburkholderia--1||g__Pseudomonas_E--5||g__Rhodoblastus--2:capture_order_counter=o__Burkholderiales--1||o__Pseudomonadales--5||o__Rhizobiales--2:capture_phylum_counter=p__Proteobacteria--8:capture_species_counter=s__Paraburkholderia sp004298475--1||s__Pseudomonas_E fuscovaginae_A--5||s__Rhodoblastus acidophilus_A--2:evalue_avg=5.698900000004901e-32:evalue_max=1.7e-31:evalue_min=1.47e-43:evalue_std=9.787159119474673e-32:evalue_sum=1.70967000000147e-31:gapopen_avg=1.0:gapopen_max=2.0:gapopen_min=0.0:gapopen_std=1.0:gapopen_sum=3.0:gtdb_class_counter=:gtdb_domain_counter=:gtdb_family_counter=:gtdb_genus_counter=:gtdb_order_counter=:gtdb_phylum_counter=:gtdb_species_counter=:heptad_counter=MCP-44H--7||MCP-52H--1:lbd_counter=:length_avg=131.66666666666666:length_max=181.0:length_min=107.0:length_std=42.72391992003231:length_sum=395.0:mismatch_avg=56.333333333333336:mismatch_max=83.0:mismatch_min=43.0:mismatch_std=23.09401076758503:mismatch_sum=169.0:name=N278384:qcovhsp_avg=96.53333333333335:qcovhsp_max=96.8:qcovhsp_min=96.4:qcovhsp_std=0.23094010767584536:qcovhsp_sum=289.6:qend_avg=135.33333333333334:qend_max=185.0:qend_min=110.0:qend_std=43.015501081974314:qend_sum=406.0:qstart_avg=5.666666666666667:qstart_max=7.0:qstart_min=5.0:qstart_std=1.1547005383792517:qstart_sum=17.0:ref_name_counter=GB_GCA_014730065.1_protein.faa_WJIW01000015.1_1@PF00015_full_PFAM.375.568--2||GB_GCA_016219285.1_protein.faa_JACRNJ010000021.1_1@PF00015_full_PFAM.52.259--1:scovhsp_avg=65.26666666666667:scovhsp_max=85.0:scovhsp_min=55.4:scovhsp_std=17.089567968012926:scovhsp_sum=195.8:send_avg=132.33333333333334:send_max=183.0:send_min=107.0:send_std=43.878620458411554:send_sum=397.0:sstart_avg=3.3333333333333335:sstart_max=8.0:sstart_min=1.0:sstart_std=4.041451884327381:sstart_sum=10.0],((((((((18937e8f-8cb4-51f2-9cf5-a5cf583f8d04_6@MCPsignal.58.122:0.0950917[&&NHX:Sample=rhiztom1:Type=capture:capture_class=c__Gammaproteobacteria:capture_domain=d__Bacteria:capture_family=f__Pseudomonadaceae:capture_genus=g__Pseudomonas_E:capture_order=o__Pseudomonadales:capture_phylum=p__Proteobacteria:capture_species=s__Pseudomonas_E fuscovaginae_A:heptad=MCP-24H],(32ba7460-6f76-5aeb-9321-04b6091c3fcd_5@MCPsignal.687.759:0.0933479[&&NHX:Sample=rhiztom3:Type=capture:capture_class=c__Spirochaetia:capture_domain=d__Bacteria:capture_family=f__SLAA01:capture_genus=g__B1Sed10-166:capture_order=o__DSM-27196:capture_phylum=p__Spirochaetota:capture_species=s__B1Sed10-166 sp007126415:heptad=MCP-24H],(3bef45bd-b8d7-4371-8c25-d5a7e9b07413_6@MCPsignal.50.118:5e-09[&&NHX:Sample=rhiztom3:Type=capture:capture_class=c__Actinomycetia:capture_domain=d__Bacteria:capture_family=f__Micromonosporaceae:capture_genus=g__Actinoplanes:capture_order=o__Mycobacteriales:capture_phylum=p__Actinobacteriota:capture_species=s__Actinoplanes deccanensis:heptad=MCP-24H],8f0b5dd0-c0fa-4af3-b777-f4cd6a476372_2@MCPsignal.56.119:0.0329727[&&NHX:Sample=rhiztom3:Type=capture:capture_class=c__Actinomycetia:capture_domain=d__Bacteria:capture_family=f__Micromonosporaceae:capture_genus=g__Actinoplanes:capture_order=o__Mycobacteriales:capture_phylum=p__Actinobacteriota:capture_species=s__Actinoplanes deccanensis:heptad=MCP-44H])0:5e-09[&&NHX:Sample_counter=rhiztom3--2:Type_counter=capture--2:capture_class_counter=c__Actinomycetia--2:capture_domain_counter=d__Bacteria--2:capture_family_counter=f__Micromonosporaceae--2:capture_genus_counter=g__Actinoplanes--2:capture_order_counter=o__Mycobacteriales--2:capture_phylum_counter=p__Actinobacteriota--2:capture_species_counter=s__Actinoplanes deccanensis--2:gtdb_class_counter=:gtdb_domain_counter=:gtdb_family_counter=:gtdb_genus_counter=:gtdb_order_counter=:gtdb_phylum_counter=:gtdb_species_counter=:heptad_counter=MCP-24H--1||MCP-44H--1:lbd_counter=:name=N278389:ref_name_counter=])0:5e-09[&&NHX:Sample_counter=rhiztom3--3:Type_counter=capture--3:capture_class_counter=c__Actinomycetia--2||c__Spirochaetia--1:capture_domain_counter=d__Bacteria--3:capture_family_counter=f__Micromonosporaceae--2||f__SLAA01--1:capture_genus_counter=g__Actinoplanes--2||g__B1Sed10-166--1:capture_order_counter=o__DSM-27196--1||o__Mycobacteriales--2:capture_phylum_counter=p__Actinobacteriota--2||p__Spirochaetota--1:capture_species_counter=s__Actinoplanes deccanensis--2||s__B1Sed10-166 sp007126415--1:gtdb_class_counter=:gtdb_domain_counter=:gtdb_family_counter=:gtdb_genus_counter=:gtdb_order_counter=:gtdb_phylum_counter=:gtdb_species_counter=:heptad_counter=MCP-24H--2||MCP-44H--1:lbd_counter=:name=N278390:ref_name_counter=])0.89:0.108526[&&NHX:Sample_counter=rhiztom1--1||rhiztom3--3:Type_counter=capture--4:capture_class_counter=c__Actinomycetia--2||c__Gammaproteobacteria--1||c__Spirochaetia--1:capture_domain_counter=d__Bacteria--4:capture_family_counter=f__Micromonosporaceae--2||f__Pseudomonadaceae--1||f__SLAA01--1:capture_genus_counter=g__Actinoplanes--2||g__B1Sed10-166--1||g__Pseudomonas_E--1:capture_order_counter=o__DSM-27196--1||o__Mycobacteriales--2||o__Pseudomonadales--1:capture_phylum_counter=p__Actinobacteriota--2||p__Proteobacteria--1||p__Spirochaetota--1:capture_species_counter=s__Actinoplanes deccanensis--2||s__B1Sed10-166 sp007126415--1||s__Pseudomonas_E fuscovaginae_A--1:gtdb_class_counter=:gtdb_domain_counter=:gtdb_family_counter=:gtdb_genus_counter=:gtdb_order_counter=:gtdb_phylum_counter=:gtdb_species_counter=:heptad_counter=MCP-24H--3||MCP-44H--1:lbd_counter=:name=N278391:ref_name_counter=],19006d4d-d18b-435b-9f1b-48c78bf9cc04_1@MCPsignal.133.257:0.201163[&&NHX:Sample=rhiztom2:Type=capture:besthit=45.2:bitscore=84.7:capture_class=c__Desulfuromonadia:capture_domain=d__Bacteria:capture_family=f__CAIOGM01:capture_genus=g__CAIOGM01:capture_order=o__Geobacterales:capture_phylum=p__Desulfobacterota:capture_species=s__CAIOGM01 sp903929485:evalue=5.82e-21:gapopen=1.0:heptad=MCP-24H:length=126.0:mismatch=65.0:qcovhsp=98.4:qend=124.0:qstart=3.0:ref_name=RS_GCF_002081825.1_protein.faa_NZ_MUKU01000025.1_8@PF00015_full_PFAM.449.639:scovhsp=66.3:send=170.0:sstart=45.0])0.837:0.0613801[&&NHX:Sample_counter=rhiztom1--1||rhiztom2--1||rhiztom3--3:Type_counter=capture--5:besthit_avg=45.2:besthit_max=45.2:besthit_min=45.2:besthit_std=0:besthit_sum=45.2:bitscore_avg=84.7:bitscore_max=84.7:bitscore_min=84.7:bitscore_std=0:bitscore_sum=84.7:capture_class_counter=c__Actinomycetia--2||c__Desulfuromonadia--1||c__Gammaproteobacteria--1||c__Spirochaetia--1:capture_domain_counter=d__Bacteria--5:capture_family_counter=f__CAIOGM01--1||f__Micromonosporaceae--2||f__Pseudomonadaceae--1||f__SLAA01--1:capture_genus_counter=g__Actinoplanes--2||g__B1Sed10-166--1||g__CAIOGM01--1||g__Pseudomonas_E--1:capture_order_counter=o__DSM-27196--1||o__Geobacterales--1||o__Mycobacteriales--2||o__Pseudomonadales--1:capture_phylum_counter=p__Actinobacteriota--2||p__Desulfobacterota--1||p__Proteobacteria--1||p__Spirochaetota--1:capture_species_counter=s__Actinoplanes deccanensis--2||s__B1Sed10-166 sp007126415--1||s__CAIOGM01 sp903929485--1||s__Pseudomonas_E fuscovaginae_A--1:evalue_avg=5.82e-21:evalue_max=5.82e-21:evalue_min=5.82e-21:evalue_std=0:evalue_sum=5.82e-21:gapopen_avg=1.0:gapopen_max=1.0:gapopen_min=1.0:gapopen_std=0:gapopen_sum=1.0:gtdb_class_counter=:gtdb_domain_counter=:gtdb_family_counter=:gtdb_genus_counter=:gtdb_order_counter=:gtdb_phylum_counter=:gtdb_species_counter=:heptad_counter=MCP-24H--4||MCP-44H--1:lbd_counter=:length_avg=126.0:length_max=126.0:length_min=126.0:length_std=0:length_sum=126.0:mismatch_avg=65.0:mismatch_max=65.0:mismatch_min=65.0:mismatch_std=0:mismatch_sum=65.0:name=N278393:qcovhsp_avg=98.4:qcovhsp_max=98.4:qcovhsp_min=98.4:qcovhsp_std=0:qcovhsp_sum=98.4:qend_avg=124.0:qend_max=124.0:qend_min=124.0:qend_std=0:qend_sum=124.0:qstart_avg=3.0:qstart_max=3.0:qstart_min=3.0:qstart_std=0:qstart_sum=3.0:ref_name_counter=RS_GCF_002081825.1_protein.faa_NZ_MUKU01000025.1_8@PF00015_full_PFAM.449.639--1:scovhsp_avg=66.3:scovhsp_max=66.3:scovhsp_min=66.3:scovhsp_std=0:scovhsp_sum=66.3:send_avg=170.0:send_max=170.0:send_min=170.0:send_std=0:send_sum=170.0:sstart_avg=45.0:sstart_max=45.0:sstart_min=45.0:sstart_std=0:sstart_sum=45.0],(((4f127bec-e203-42ed-bf3f-94f692dce553_2@MCPsignal.33.111:0[&&NHX:Sample=rhiztom2:Type=capture:besthit=64.1:bitscore=81.3:capture_class=c__Gammaproteobacteria:capture_domain=d__Bacteria:capture_family=f__Methylomonadaceae:capture_genus=g__Methylomonas:capture_order=o__Methylococcales:capture_phylum=p__Proteobacteria:capture_species=s__Methylomonas sp002929135:evalue=2.07e-21:gapopen=0.0:heptad=MCP-52H:length=78.0:mismatch=28.0:qcovhsp=100.0:qend=78.0:qstart=1.0:ref_name=GB_GCA_003141455.1_protein.faa_PLMA01000018.1_23@PF00015_full_PFAM.56.147:scovhsp=85.7:send=86.0:sstart=9.0],b0dcb71e-ea43-435a-b8a6-09197d3ee25d_6@MCPsignal.37.115:0[&&NHX:Sample=rhiztom3:Type=capture:besthit=64.1:bitscore=81.3:capture_class=c__Gammaproteobacteria:capture_domain=d__Bacteria:capture_family=f__Methylomonadaceae:capture_genus=g__Methylomonas:capture_order=o__Methylococcales:capture_phylum=p__Proteobacteria:capture_species=s__Methylomonas sp002929135:evalue=2.07e-21:gapopen=0.0:heptad=MCP-52H:length=78.0:mismatch=28.0:qcovhsp=100.0:qend=78.0:qstart=1.0:ref_name=GB_GCA_003141455.1_protein.faa_PLMA01000018.1_23@PF00015_full_PFAM.56.147:scovhsp=85.7:send=86.0:sstart=9.0]):5e-09[&&NHX:Sample_counter=rhiztom2--1||rhiztom3--1:Type_counter=capture--2:besthit_avg=64.1:besthit_max=64.1:besthit_min=64.1:besthit_std=0.0:besthit_sum=128.2:bitscore_avg=81.3:bitscore_max=81.3:bitscore_min=81.3:bitscore_std=0.0:bitscore_sum=162.6:capture_class_counter=c__Gammaproteobacteria--2:capture_domain_counter=d__Bacteria--2:capture_family_counter=f__Methylomonadaceae--2:capture_genus_counter=g__Methylomonas--2:capture_order_counter=o__Methylococcales--2:capture_phylum_counter=p__Proteobacteria--2:capture_species_counter=s__Methylomonas sp002929135--2:evalue_avg=2.07e-21:evalue_max=2.07e-21:evalue_min=2.07e-21:evalue_std=0.0:evalue_sum=4.14e-21:gapopen_avg=0.0:gapopen_max=0.0:gapopen_min=0.0:gapopen_std=0.0:gapopen_sum=0.0:gtdb_class_counter=:gtdb_domain_counter=:gtdb_family_counter=:gtdb_genus_counter=:gtdb_order_counter=:gtdb_phylum_counter=:gtdb_species_counter=:heptad_counter=MCP-52H--2:lbd_counter=:length_avg=78.0:length_max=78.0:length_min=78.0:length_std=0.0:length_sum=156.0:mismatch_avg=28.0:mismatch_max=28.0:mismatch_min=28.0:mismatch_std=0.0:mismatch_sum=56.0:name=N278396:qcovhsp_avg=100.0:qcovhsp_max=100.0:qcovhsp_min=100.0:qcovhsp_std=0.0:qcovhsp_sum=200.0:qend_avg=78.0:qend_max=78.0:qend_min=78.0:qend_std=0.0:qend_sum=156.0:qstart_avg=1.0:qstart_max=1.0:qstart_min=1.0:qstart_std=0.0:qstart_sum=2.0:ref_name_counter=GB_GCA_003141455.1_protein.faa_PLMA01000018.1_23@PF00015_full_PFAM.56.147--2:scovhsp_avg=85.7:scovhsp_max=85.7:scovhsp_min=85.7:scovhsp_std=0.0:scovhsp_sum=171.4:send_avg=86.0:send_max=86.0:send_min=86.0:send_std=0.0:send_sum=172.0:sstart_avg=9.0:sstart_max=9.0:sstart_min=9.0:sstart_std=0.0:sstart_sum=18.0],(((((20f5ba46-e676-4771-804a-cb636ac64e70_2@MCPsignal.81.208:0[&&NHX:Sample=rhiztom2:Type=capture:capture_class=c__Gammaproteobacteria:capture_domain=d__Bacteria:capture_family=f__Pseudomonadaceae:capture_genus=g__Pseudomonas_E:capture_order=o__Pseudomonadales:capture_phylum=p__Proteobacteria:capture_species=s__Pseudomonas_E fuscovaginae_A:heptad=MCP-44H],2c5784fa-59e4-451a-bfc9-ef4bfc056d63_2@MCPsignal.32.159:0[&&NHX:Sample=rhiztom2:Type=capture:capture_class=c__Gammaproteobacteria:capture_domain=d__Bacteria:capture_family=f__Pseudomonadaceae:capture_genus=g__Pseudomonas_E:capture_order=o__Pseudomonadales:capture_phylum=p__Proteobacteria:capture_species=s__Pseudomonas_E fuscovaginae_A:heptad=MCP-44H]):5e-09[&&NHX:Sample_counter=rhiztom2--2:Type_counter=capture--2:capture_class_counter=c__Gammaproteobacteria--2:capture_domain_counter=d__Bacteria--2:capture_family_counter=f__Pseudomonadaceae--2:capture_genus_counter=g__Pseudomonas_E--2:capture_order_counter=o__Pseudomonadales--2:capture_phylum_counter=p__Proteobacteria--2:capture_species_counter=s__Pseudomonas_E fuscovaginae_A--2:gtdb_class_counter=:gtdb_domain_counter=:gtdb_family_counter=:gtdb_genus_counter=:gtdb_order_counter=:gtdb_phylum_counter=:gtdb_species_counter=:heptad_counter=MCP-44H--2:lbd_counter=:name=N278399:ref_name_counter=],3a3e852b-3153-478a-979f-2aa87bf81c97_6@MCPsignal.32.165:2.5e-08[&&NHX:Sample=rhiztom3:Type=capture:capture_class=c__Gammaproteobacteria:capture_domain=d__Bacteria:capture_family=f__Pseudomonadaceae:capture_genus=g__Pseudomonas_E:capture_order=o__Pseudomonadales:capture_phylum=p__Proteobacteria:capture_species=s__Pseudomonas_E fuscovaginae_A:heptad=MCP-44H])0:1.9e-08[&&NHX:Sample_counter=rhiztom2--2||rhiztom3--1:Type_counter=capture--3:capture_class_counter=c__Gammaproteobacteria--3:capture_domain_counter=d__Bacteria--3:capture_family_counter=f__Pseudomonadaceae--3:capture_genus_counter=g__Pseudomonas_E--3:capture_order_counter=o__Pseudomonadales--3:capture_phylum_counter=p__Proteobacteria--3:capture_species_counter=s__Pseudomonas_E fuscovaginae_A--3:gtdb_class_counter=:gtdb_domain_counter=:gtdb_family_counter=:gtdb_genus_counter=:gtdb_order_counter=:gtdb_phylum_counter=:gtdb_species_counter=:heptad_counter=MCP-44H--3:lbd_counter=:name=N278401:ref_name_counter=],(1d0190ae-905c-4a2f-b4bc-d1a5ffaa4f97_5@MCPsignal.32.156:0[&&NHX:Sample=rhiztom2:Type=capture:capture_class=c__Gammaproteobacteria:capture_domain=d__Bacteria:capture_family=f__Pseudomonadaceae:capture_genus=g__Pseudomonas_E:capture_order=o__Pseudomonadales:capture_phylum=p__Proteobacteria:capture_species=s__Pseudomonas_E fuscovaginae_A:heptad=MCP-44H],c9a0d45d-0ce8-45bd-a010-bda41c9eb9f1_4@MCPsignal.32.156:0[&&NHX:Sample=rhiztom2:Type=capture:capture_class=c__Gammaproteobacteria:capture_domain=d__Bacteria:capture_family=f__Pseudomonadaceae:capture_genus=g__Pseudomonas_E:capture_order=o__Pseudomonadales:capture_phylum=p__Proteobacteria:capture_species=s__Pseudomonas_E fuscovaginae_A:heptad=MCP-44H]):5e-09[&&NHX:Sample_counter=rhiztom2--2:Type_counter=capture--2:capture_class_counter=c__Gammaproteobacteria--2:capture_domain_counter=d__Bacteria--2:capture_family_counter=f__Pseudomonadaceae--2:capture_genus_counter=g__Pseudomonas_E--2:capture_order_counter=o__Pseudomonadales--2:capture_phylum_counter=p__Proteobacteria--2:capture_species_counter=s__Pseudomonas_E fuscovaginae_A--2:gtdb_class_counter=:gtdb_domain_counter=:gtdb_family_counter=:gtdb_genus_counter=:gtdb_order_counter=:gtdb_phylum_counter=:gtdb_species_counter=:heptad_counter=MCP-44H--2:lbd_counter=:name=N278404:ref_name_counter=])0.105:0.000958814[&&NHX:Sample_counter=rhiztom2--4||rhiztom3--1:Type_counter=capture--5:capture_class_counter=c__Gammaproteobacteria--5:capture_domain_counter=d__Bacteria--5:capture_family_counter=f__Pseudomonadaceae--5:capture_genus_counter=g__Pseudomonas_E--5:capture_order_counter=o__Pseudomonadales--5:capture_phylum_counter=p__Proteobacteria--5:capture_species_counter=s__Pseudomonas_E fuscovaginae_A--5:gtdb_class_counter=:gtdb_domain_counter=:gtdb_family_counter=:gtdb_genus_counter=:gtdb_order_counter=:gtdb_phylum_counter=:gtdb_species_counter=:heptad_counter=MCP-44H--5:lbd_counter=:name=N278405:ref_name_counter=],85a5df4b-59ff-4798-8635-0a9574edf366_1@MCPsignal.74.254:0.0722747[&&NHX:Sample=rhiztom2:Type=capture:capture_class=c__Gammaproteobacteria:capture_domain=d__Bacteria:capture_family=f__Pseudomonadaceae:capture_genus=g__Pseudomonas_E:capture_order=o__Pseudomonadales:capture_phylum=p__Proteobacteria:capture_species=s__Pseudomonas_E fuscovaginae_A:heptad=MCP-44H])0.802:0.0246775[&&NHX:Sample_counter=rhiztom2--5||rhiztom3--1:Type_counter=capture--6:capture_class_counter=c__Gammaproteobacteria--6:capture_domain_counter=d__Bacteria--6:capture_family_counter=f__Pseudomonadaceae--6:capture_genus_counter=g__Pseudomonas_E--6:capture_order_counter=o__Pseudomonadales--6:capture_phylum_counter=p__Proteobacteria--6:capture_species_counter=s__Pseudomonas_E fuscovaginae_A--6:gtdb_class_counter=:gtdb_domain_counter=:gtdb_family_counter=:gtdb_genus_counter=:gtdb_order_counter=:gtdb_phylum_counter=:gtdb_species_counter=:heptad_counter=MCP-44H--6:lbd_counter=:name=N278407:ref_name_counter=],e25b9869-9fb4-4db8-ac6b-49ec2547943d_1@MCPsignal.568.698:5e-09[&&NHX:Sample=rhiztom3:Type=capture:capture_class=c__Gammaproteobacteria:capture_domain=d__Bacteria:capture_family=f__Pseudomonadaceae:capture_genus=g__Pseudomonas_E:capture_order=o__Pseudomonadales:capture_phylum=p__Proteobacteria:capture_species=s__Pseudomonas_E fuscovaginae_A:heptad=MCP-44H])0.849:0.0126124[&&NHX:Sample_counter=rhiztom2--5||rhiztom3--2:Type_counter=capture--7:capture_class_counter=c__Gammaproteobacteria--7:capture_domain_counter=d__Bacteria--7:capture_family_counter=f__Pseudomonadaceae--7:capture_genus_counter=g__Pseudomonas_E--7:capture_order_counter=o__Pseudomonadales--7:capture_phylum_counter=p__Proteobacteria--7:capture_species_counter=s__Pseudomonas_E fuscovaginae_A--7:gtdb_class_counter=:gtdb_domain_counter=:gtdb_family_counter=:gtdb_genus_counter=:gtdb_order_counter=:gtdb_phylum_counter=:gtdb_species_counter=:heptad_counter=MCP-44H--7:lbd_counter=:name=N278409:ref_name_counter=])0:5e-09[&&NHX:Sample_counter=rhiztom2--6||rhiztom3--3:Type_counter=capture--9:besthit_avg=64.1:besthit_max=64.1:besthit_min=64.1:besthit_std=0.0:besthit_sum=128.2:bitscore_avg=81.3:bitscore_max=81.3:bitscore_min=81.3:bitscore_std=0.0:bitscore_sum=162.6:capture_class_counter=c__Gammaproteobacteria--9:capture_domain_counter=d__Bacteria--9:capture_family_counter=f__Methylomonadaceae--2||f__Pseudomonadaceae--7:capture_genus_counter=g__Methylomonas--2||g__Pseudomonas_E--7:capture_order_counter=o__Methylococcales--2||o__Pseudomonadales--7:capture_phylum_counter=p__Proteobacteria--9:capture_species_counter=s__Methylomonas sp002929135--2||s__Pseudomonas_E fuscovaginae_A--7:evalue_avg=2.07e-21:evalue_max=2.07e-21:evalue_min=2.07e-21:evalue_std=0.0:evalue_sum=4.14e-21:gapopen_avg=0.0:gapopen_max=0.0:gapopen_min=0.0:gapopen_std=0.0:gapopen_sum=0.0:gtdb_class_counter=:gtdb_domain_counter=:gtdb_family_counter=:gtdb_genus_counter=:gtdb_order_counter=:gtdb_phylum_counter=:gtdb_species_counter=:heptad_counter=MCP-44H--7||MCP-52H--2:lbd_counter=:length_avg=78.0:length_max=78.0:length_min=78.0:length_std=0.0:length_sum=156.0:mismatch_avg=28.0:mismatch_max=28.0:mismatch_min=28.0:mismatch_std=0.0:mismatch_sum=56.0:name=N278410:qcovhsp_avg=100.0:qcovhsp_max=100.0:qcovhsp_min=100.0:qcovhsp_std=0.0:qcovhsp_sum=200.0:qend_avg=78.0:qend_max=78.0:qend_min=78.0:qend_std=0.0:qend_sum=156.0:qstart_avg=1.0:qstart_max=1.0:qstart_min=1.0:qstart_std=0.0:qstart_sum=2.0:ref_name_counter=GB_GCA_003141455.1_protein.faa_PLMA01000018.1_23@PF00015_full_PFAM.56.147--2:scovhsp_avg=85.7:scovhsp_max=85.7:scovhsp_min=85.7:scovhsp_std=0.0:scovhsp_sum=171.4:send_avg=86.0:send_max=86.0:send_min=86.0:send_std=0.0:send_sum=172.0:sstart_avg=9.0:sstart_max=9.0:sstart_min=9.0:sstart_std=0.0:sstart_sum=18.0],02fd2628-103d-49d6-a866-66562346c48c_2@MCPsignal.60.190:6e-09[&&NHX:Sample=rhiztom2:Type=capture:capture_class=c__Gammaproteobacteria:capture_domain=d__Bacteria:capture_family=f__Pseudomonadaceae:capture_genus=g__Pseudomonas_E:capture_order=o__Pseudomonadales:capture_phylum=p__Proteobacteria:capture_species=s__Pseudomonas_E fuscovaginae_A:heptad=MCP-44H])0.866:0.0264895[&&NHX:Sample_counter=rhiztom2--7||rhiztom3--3:Type_counter=capture--10:besthit_avg=64.1:besthit_max=64.1:besthit_min=64.1:besthit_std=0.0:besthit_sum=128.2:bitscore_avg=81.3:bitscore_max=81.3:bitscore_min=81.3:bitscore_std=0.0:bitscore_sum=162.6:capture_class_counter=c__Gammaproteobacteria--10:capture_domain_counter=d__Bacteria--10:capture_family_counter=f__Methylomonadaceae--2||f__Pseudomonadaceae--8:capture_genus_counter=g__Methylomonas--2||g__Pseudomonas_E--8:capture_order_counter=o__Methylococcales--2||o__Pseudomonadales--8:capture_phylum_counter=p__Proteobacteria--10:capture_species_counter=s__Methylomonas sp002929135--2||s__Pseudomonas_E fuscovaginae_A--8:evalue_avg=2.07e-21:evalue_max=2.07e-21:evalue_min=2.07e-21:evalue_std=0.0:evalue_sum=4.14e-21:gapopen_avg=0.0:gapopen_max=0.0:gapopen_min=0.0:gapopen_std=0.0:gapopen_sum=0.0:gtdb_class_counter=:gtdb_domain_counter=:gtdb_family_counter=:gtdb_genus_counter=:gtdb_order_counter=:gtdb_phylum_counter=:gtdb_species_counter=:heptad_counter=MCP-44H--8||MCP-52H--2:lbd_counter=:length_avg=78.0:length_max=78.0:length_min=78.0:length_std=0.0:length_sum=156.0:mismatch_avg=28.0:mismatch_max=28.0:mismatch_min=28.0:mismatch_std=0.0:mismatch_sum=56.0:name=N278412:qcovhsp_avg=100.0:qcovhsp_max=100.0:qcovhsp_min=100.0:qcovhsp_std=0.0:qcovhsp_sum=200.0:qend_avg=78.0:qend_max=78.0:qend_min=78.0:qend_std=0.0:qend_sum=156.0:qstart_avg=1.0:qstart_max=1.0:qstart_min=1.0:qstart_std=0.0:qstart_sum=2.0:ref_name_counter=GB_GCA_003141455.1_protein.faa_PLMA01000018.1_23@PF00015_full_PFAM.56.147--2:scovhsp_avg=85.7:scovhsp_max=85.7:scovhsp_min=85.7:scovhsp_std=0.0:scovhsp_sum=171.4:send_avg=86.0:send_max=86.0:send_min=86.0:send_std=0.0:send_sum=172.0:sstart_avg=9.0:sstart_max=9.0:sstart_min=9.0:sstart_std=0.0:sstart_sum=18.0])0.741:0.00762557[&&NHX:Sample_counter=rhiztom1--1||rhiztom2--8||rhiztom3--6:Type_counter=capture--15:besthit_avg=57.79999999999999:besthit_max=64.1:besthit_min=45.2:besthit_std=10.911920087683923:besthit_sum=173.39999999999998:bitscore_avg=82.43333333333334:bitscore_max=84.7:bitscore_min=81.3:bitscore_std=1.962990915244731:bitscore_sum=247.3:capture_class_counter=c__Actinomycetia--2||c__Desulfuromonadia--1||c__Gammaproteobacteria--11||c__Spirochaetia--1:capture_domain_counter=d__Bacteria--15:capture_family_counter=f__CAIOGM01--1||f__Methylomonadaceae--2||f__Micromonosporaceae--2||f__Pseudomonadaceae--9||f__SLAA01--1:capture_genus_counter=g__Actinoplanes--2||g__B1Sed10-166--1||g__CAIOGM01--1||g__Methylomonas--2||g__Pseudomonas_E--9:capture_order_counter=o__DSM-27196--1||o__Geobacterales--1||o__Methylococcales--2||o__Mycobacteriales--2||o__Pseudomonadales--9:capture_phylum_counter=p__Actinobacteriota--2||p__Desulfobacterota--1||p__Proteobacteria--11||p__Spirochaetota--1:capture_species_counter=s__Actinoplanes deccanensis--2||s__B1Sed10-166 sp007126415--1||s__CAIOGM01 sp903929485--1||s__Methylomonas sp002929135--2||s__Pseudomonas_E fuscovaginae_A--9:evalue_avg=3.32e-21:evalue_max=5.82e-21:evalue_min=2.07e-21:evalue_std=2.1650635094610965e-21:evalue_sum=9.96e-21:gapopen_avg=0.3333333333333333:gapopen_max=1.0:gapopen_min=0.0:gapopen_std=0.5773502691896258:gapopen_sum=1.0:gtdb_class_counter=:gtdb_domain_counter=:gtdb_family_counter=:gtdb_genus_counter=:gtdb_order_counter=:gtdb_phylum_counter=:gtdb_species_counter=:heptad_counter=MCP-24H--4||MCP-44H--9||MCP-52H--2:lbd_counter=:length_avg=94.0:length_max=126.0:length_min=78.0:length_std=27.712812921102035:length_sum=282.0:mismatch_avg=40.333333333333336:mismatch_max=65.0:mismatch_min=28.0:mismatch_std=21.361959960016154:mismatch_sum=121.0:name=N278413:qcovhsp_avg=99.46666666666665:qcovhsp_max=100.0:qcovhsp_min=98.4:qcovhsp_std=0.923760430703398:qcovhsp_sum=298.4:qend_avg=93.33333333333333:qend_max=124.0:qend_min=78.0:qend_std=26.558112382722783:qend_sum=280.0:qstart_avg=1.6666666666666667:qstart_max=3.0:qstart_min=1.0:qstart_std=1.1547005383792517:qstart_sum=5.0:ref_name_counter=GB_GCA_003141455.1_protein.faa_PLMA01000018.1_23@PF00015_full_PFAM.56.147--2||RS_GCF_002081825.1_protein.faa_NZ_MUKU01000025.1_8@PF00015_full_PFAM.449.639--1:scovhsp_avg=79.23333333333333:scovhsp_max=85.7:scovhsp_min=66.3:scovhsp_std=11.200595222278743:scovhsp_sum=237.7:send_avg=114.0:send_max=170.0:send_min=86.0:send_std=48.49742261192856:send_sum=342.0:sstart_avg=21.0:sstart_max=45.0:sstart_min=9.0:sstart_std=20.784609690826528:sstart_sum=63.0],(((2b7abed4-9453-492d-8df6-799833ec6e30_3@MCPsignal.55.180:0.0228336[&&NHX:Sample=rhiztom2:Type=capture:besthit=60.0:bitscore=126.0:capture_class=c__Myxococcia:capture_domain=d__Bacteria:capture_family=f__Myxococcaceae:capture_genus=g__JAEUJT01:capture_order=o__Myxococcales:capture_phylum=p__Myxococcota:capture_species=s__JAEUJT01 sp016793525:evalue=4.15e-37:gapopen=0.0:heptad=MCP-44H:length=120.0:mismatch=48.0:qcovhsp=96.0:qend=123.0:qstart=4.0:ref_name=GB_GCA_016234205.1_protein.faa_JACRGN010000055.1_3@PF00015_full_PFAM.329.524:scovhsp=61.5:send=122.0:sstart=3.0],dfa32482-314f-4ec0-be4c-5f56dd3a5821_3@MCPsignal.64.142:0.266642[&&NHX:Sample=rhiztom3:Type=capture:capture_class=c__Myxococcia:capture_domain=d__Bacteria:capture_family=f__Myxococcaceae:capture_genus=g__JAEUJT01:capture_order=o__Myxococcales:capture_phylum=p__Myxococcota:capture_species=s__JAEUJT01 sp016793525:heptad=MCP-44H])0.565:0.0105648[&&NHX:Sample_counter=rhiztom2--1||rhiztom3--1:Type_counter=capture--2:besthit_avg=60.0:besthit_max=60.0:besthit_min=60.0:besthit_std=0:besthit_sum=60.0:bitscore_avg=126.0:bitscore_max=126.0:bitscore_min=126.0:bitscore_std=0:bitscore_sum=126.0:capture_class_counter=c__Myxococcia--2:capture_domain_counter=d__Bacteria--2:capture_family_counter=f__Myxococcaceae--2:capture_genus_counter=g__JAEUJT01--2:capture_order_counter=o__Myxococcales--2:capture_phylum_counter=p__Myxococcota--2:capture_species_counter=s__JAEUJT01 sp016793525--2:evalue_avg=4.15e-37:evalue_max=4.15e-37:evalue_min=4.15e-37:evalue_std=0:evalue_sum=4.15e-37:gapopen_avg=0.0:gapopen_max=0.0:gapopen_min=0.0:gapopen_std=0:gapopen_sum=0.0:gtdb_class_counter=:gtdb_domain_counter=:gtdb_family_counter=:gtdb_genus_counter=:gtdb_order_counter=:gtdb_phylum_counter=:gtdb_species_counter=:heptad_counter=MCP-44H--2:lbd_counter=:length_avg=120.0:length_max=120.0:length_min=120.0:length_std=0:length_sum=120.0:mismatch_avg=48.0:mismatch_max=48.0:mismatch_min=48.0:mismatch_std=0:mismatch_sum=48.0:name=N278416:qcovhsp_avg=96.0:qcovhsp_max=96.0:qcovhsp_min=96.0:qcovhsp_std=0:qcovhsp_sum=96.0:qend_avg=123.0:qend_max=123.0:qend_min=123.0:qend_std=0:qend_sum=123.0:qstart_avg=4.0:qstart_max=4.0:qstart_min=4.0:qstart_std=0:qstart_sum=4.0:ref_name_counter=GB_GCA_016234205.1_protein.faa_JACRGN010000055.1_3@PF00015_full_PFAM.329.524--1:scovhsp_avg=61.5:scovhsp_max=61.5:scovhsp_min=61.5:scovhsp_std=0:scovhsp_sum=61.5:send_avg=122.0:send_max=122.0:send_min=122.0:send_std=0:send_sum=122.0:sstart_avg=3.0:sstart_max=3.0:sstart_min=3.0:sstart_std=0:sstart_sum=3.0],65c4b5f7-4862-4eb4-886a-816f787d8e08_1@MCPsignal.391.574:0.0340186[&&NHX:Sample=rhiztom3:Type=capture:besthit=46.1:bitscore=134.0:capture_class=c__Gammaproteobacteria:capture_domain=d__Bacteria:capture_family=f__Pseudomonadaceae:capture_genus=g__Pseudomonas_E:capture_order=o__Pseudomonadales:capture_phylum=p__Proteobacteria:capture_species=s__Pseudomonas_E fuscovaginae_A:evalue=3.22e-39:gapopen=1.0:heptad=MCP-44H:length=180.0:mismatch=96.0:qcovhsp=98.4:qend=183.0:qstart=4.0:ref_name=GB_GCA_002412765.1_protein.faa_DHVR01000075.1_16@PF00015_full_PFAM.538.733:scovhsp=91.8:send=180.0:sstart=2.0])0.854:0.044908[&&NHX:Sample_counter=rhiztom2--1||rhiztom3--2:Type_counter=capture--3:besthit_avg=53.05:besthit_max=60.0:besthit_min=46.1:besthit_std=9.828784258493009:besthit_sum=106.1:bitscore_avg=130.0:bitscore_max=134.0:bitscore_min=126.0:bitscore_std=5.656854249492381:bitscore_sum=260.0:capture_class_counter=c__Gammaproteobacteria--1||c__Myxococcia--2:capture_domain_counter=d__Bacteria--3:capture_family_counter=f__Myxococcaceae--2||f__Pseudomonadaceae--1:capture_genus_counter=g__JAEUJT01--2||g__Pseudomonas_E--1:capture_order_counter=o__Myxococcales--2||o__Pseudomonadales--1:capture_phylum_counter=p__Myxococcota--2||p__Proteobacteria--1:capture_species_counter=s__JAEUJT01 sp016793525--2||s__Pseudomonas_E fuscovaginae_A--1:evalue_avg=2.0911e-37:evalue_max=4.15e-37:evalue_min=3.22e-39:evalue_std=2.911724303569965e-37:evalue_sum=4.1822e-37:gapopen_avg=0.5:gapopen_max=1.0:gapopen_min=0.0:gapopen_std=0.7071067811865476:gapopen_sum=1.0:gtdb_class_counter=:gtdb_domain_counter=:gtdb_family_counter=:gtdb_genus_counter=:gtdb_order_counter=:gtdb_phylum_counter=:gtdb_species_counter=:heptad_counter=MCP-44H--3:lbd_counter=:length_avg=150.0:length_max=180.0:length_min=120.0:length_std=42.42640687119285:length_sum=300.0:mismatch_avg=72.0:mismatch_max=96.0:mismatch_min=48.0:mismatch_std=33.94112549695428:mismatch_sum=144.0:name=N278418:qcovhsp_avg=97.2:qcovhsp_max=98.4:qcovhsp_min=96.0:qcovhsp_std=1.697056274847718:qcovhsp_sum=194.4:qend_avg=153.0:qend_max=183.0:qend_min=123.0:qend_std=42.42640687119285:qend_sum=306.0:qstart_avg=4.0:qstart_max=4.0:qstart_min=4.0:qstart_std=0.0:qstart_sum=8.0:ref_name_counter=GB_GCA_002412765.1_protein.faa_DHVR01000075.1_16@PF00015_full_PFAM.538.733--1||GB_GCA_016234205.1_protein.faa_JACRGN010000055.1_3@PF00015_full_PFAM.329.524--1:scovhsp_avg=76.65:scovhsp_max=91.8:scovhsp_min=61.5:scovhsp_std=21.42533546995239:scovhsp_sum=153.3:send_avg=151.0:send_max=180.0:send_min=122.0:send_std=41.012193308819754:send_sum=302.0:sstart_avg=2.5:sstart_max=3.0:sstart_min=2.0:sstart_std=0.7071067811865476:sstart_sum=5.0],(e9a76485-69a3-4fd6-9279-2f06753527eb_6@MCPsignal.200.266:5e-09[&&NHX:Sample=rhiztom1:Type=capture:capture_class=c__Gammaproteobacteria:capture_domain=d__Bacteria:capture_family=f__Pseudomonadaceae:capture_genus=g__Pseudomonas_E:capture_order=o__Pseudomonadales:capture_phylum=p__Proteobacteria:capture_species=s__Pseudomonas_E fuscovaginae_A:heptad=MCP-44H],68d5f52d-8a1d-48ee-b183-617f00badaf4_5@MCPsignal.32.118:5e-09[&&NHX:Sample=rhiztom2:Type=capture:capture_class=c__Alphaproteobacteria:capture_domain=d__Bacteria:capture_family=f__Sphingomonadaceae:capture_genus=g__Sphingobium:capture_order=o__Sphingomonadales:capture_phylum=p__Proteobacteria:capture_species=s__Sphingobium sp000508185:heptad=MCP-24H])0.846:0.0321018[&&NHX:Sample_counter=rhiztom1--1||rhiztom2--1:Type_counter=capture--2:capture_class_counter=c__Alphaproteobacteria--1||c__Gammaproteobacteria--1:capture_domain_counter=d__Bacteria--2:capture_family_counter=f__Pseudomonadaceae--1||f__Sphingomonadaceae--1:capture_genus_counter=g__Pseudomonas_E--1||g__Sphingobium--1:capture_order_counter=o__Pseudomonadales--1||o__Sphingomonadales--1:capture_phylum_counter=p__Proteobacteria--2:capture_species_counter=s__Pseudomonas_E fuscovaginae_A--1||s__Sphingobium sp000508185--1:gtdb_class_counter=:gtdb_domain_counter=:gtdb_family_counter=:gtdb_genus_counter=:gtdb_order_counter=:gtdb_phylum_counter=:gtdb_species_counter=:heptad_counter=MCP-24H--1||MCP-44H--1:lbd_counter=:name=N278421:ref_name_counter=])0.936:0.0575899[&&NHX:Sample_counter=rhiztom1--1||rhiztom2--2||rhiztom3--2:Type_counter=capture--5:besthit_avg=53.05:besthit_max=60.0:besthit_min=46.1:besthit_std=9.828784258493009:besthit_sum=106.1:bitscore_avg=130.0:bitscore_max=134.0:bitscore_min=126.0:bitscore_std=5.656854249492381:bitscore_sum=260.0:capture_class_counter=c__Alphaproteobacteria--1||c__Gammaproteobacteria--2||c__Myxococcia--2:capture_domain_counter=d__Bacteria--5:capture_family_counter=f__Myxococcaceae--2||f__Pseudomonadaceae--2||f__Sphingomonadaceae--1:capture_genus_counter=g__JAEUJT01--2||g__Pseudomonas_E--2||g__Sphingobium--1:capture_order_counter=o__Myxococcales--2||o__Pseudomonadales--2||o__Sphingomonadales--1:capture_phylum_counter=p__Myxococcota--2||p__Proteobacteria--3:capture_species_counter=s__JAEUJT01 sp016793525--2||s__Pseudomonas_E fuscovaginae_A--2||s__Sphingobium sp000508185--1:evalue_avg=2.0911e-37:evalue_max=4.15e-37:evalue_min=3.22e-39:evalue_std=2.911724303569965e-37:evalue_sum=4.1822e-37:gapopen_avg=0.5:gapopen_max=1.0:gapopen_min=0.0:gapopen_std=0.7071067811865476:gapopen_sum=1.0:gtdb_class_counter=:gtdb_domain_counter=:gtdb_family_counter=:gtdb_genus_counter=:gtdb_order_counter=:gtdb_phylum_counter=:gtdb_species_counter=:heptad_counter=MCP-24H--1||MCP-44H--4:lbd_counter=:length_avg=150.0:length_max=180.0:length_min=120.0:length_std=42.42640687119285:length_sum=300.0:mismatch_avg=72.0:mismatch_max=96.0:mismatch_min=48.0:mismatch_std=33.94112549695428:mismatch_sum=144.0:name=N278422:qcovhsp_avg=97.2:qcovhsp_max=98.4:qcovhsp_min=96.0:qcovhsp_std=1.697056274847718:qcovhsp_sum=194.4:qend_avg=153.0:qend_max=183.0:qend_min=123.0:qend_std=42.42640687119285:qend_sum=306.0:qstart_avg=4.0:qstart_max=4.0:qstart_min=4.0:qstart_std=0.0:qstart_sum=8.0:ref_name_counter=GB_GCA_002412765.1_protein.faa_DHVR01000075.1_16@PF00015_full_PFAM.538.733--1||GB_GCA_016234205.1_protein.faa_JACRGN010000055.1_3@PF00015_full_PFAM.329.524--1:scovhsp_avg=76.65:scovhsp_max=91.8:scovhsp_min=61.5:scovhsp_std=21.42533546995239:scovhsp_sum=153.3:send_avg=151.0:send_max=180.0:send_min=122.0:send_std=41.012193308819754:send_sum=302.0:sstart_avg=2.5:sstart_max=3.0:sstart_min=2.0:sstart_std=0.7071067811865476:sstart_sum=5.0])0.05:0.00781753[&&NHX:Sample_counter=rhiztom1--2||rhiztom2--10||rhiztom3--8:Type_counter=capture--20:besthit_avg=55.9:besthit_max=64.1:besthit_min=45.2:besthit_std=9.510783353646529:besthit_sum=279.5:bitscore_avg=101.46000000000001:bitscore_max=134.0:bitscore_min=81.3:bitscore_std=26.243151487578622:bitscore_sum=507.3:capture_class_counter=c__Actinomycetia--2||c__Alphaproteobacteria--1||c__Desulfuromonadia--1||c__Gammaproteobacteria--13||c__Myxococcia--2||c__Spirochaetia--1:capture_domain_counter=d__Bacteria--20:capture_family_counter=f__CAIOGM01--1||f__Methylomonadaceae--2||f__Micromonosporaceae--2||f__Myxococcaceae--2||f__Pseudomonadaceae--11||f__SLAA01--1||f__Sphingomonadaceae--1:capture_genus_counter=g__Actinoplanes--2||g__B1Sed10-166--1||g__CAIOGM01--1||g__JAEUJT01--2||g__Methylomonas--2||g__Pseudomonas_E--11||g__Sphingobium--1:capture_order_counter=o__DSM-27196--1||o__Geobacterales--1||o__Methylococcales--2||o__Mycobacteriales--2||o__Myxococcales--2||o__Pseudomonadales--11||o__Sphingomonadales--1:capture_phylum_counter=p__Actinobacteriota--2||p__Desulfobacterota--1||p__Myxococcota--2||p__Proteobacteria--14||p__Spirochaetota--1:capture_species_counter=s__Actinoplanes deccanensis--2||s__B1Sed10-166 sp007126415--1||s__CAIOGM01 sp903929485--1||s__JAEUJT01 sp016793525--2||s__Methylomonas sp002929135--2||s__Pseudomonas_E fuscovaginae_A--11||s__Sphingobium sp000508185--1:evalue_avg=1.9920000000000004e-21:evalue_max=5.82e-21:evalue_min=3.22e-39:evalue_std=2.37707172798803e-21:evalue_sum=9.960000000000001e-21:gapopen_avg=0.4:gapopen_max=1.0:gapopen_min=0.0:gapopen_std=0.5477225575051662:gapopen_sum=2.0:gtdb_class_counter=:gtdb_domain_counter=:gtdb_family_counter=:gtdb_genus_counter=:gtdb_order_counter=:gtdb_phylum_counter=:gtdb_species_counter=:heptad_counter=MCP-24H--5||MCP-44H--13||MCP-52H--2:lbd_counter=:length_avg=116.4:length_max=180.0:length_min=78.0:length_std=42.1283752357007:length_sum=582.0:mismatch_avg=53.0:mismatch_max=96.0:mismatch_min=28.0:mismatch_std=28.583211855912904:mismatch_sum=265.0:name=N278423:qcovhsp_avg=98.55999999999999:qcovhsp_max=100.0:qcovhsp_min=96.0:qcovhsp_std=1.6395121225535354:qcovhsp_sum=492.79999999999995:qend_avg=117.2:qend_max=183.0:qend_min=78.0:qend_std=43.25158956616508:qend_sum=586.0:qstart_avg=2.6:qstart_max=4.0:qstart_min=1.0:qstart_std=1.51657508881031:qstart_sum=13.0:ref_name_counter=GB_GCA_002412765.1_protein.faa_DHVR01000075.1_16@PF00015_full_PFAM.538.733--1||GB_GCA_003141455.1_protein.faa_PLMA01000018.1_23@PF00015_full_PFAM.56.147--2||GB_GCA_016234205.1_protein.faa_JACRGN010000055.1_3@PF00015_full_PFAM.329.524--1||RS_GCF_002081825.1_protein.faa_NZ_MUKU01000025.1_8@PF00015_full_PFAM.449.639--1:scovhsp_avg=78.2:scovhsp_max=91.8:scovhsp_min=61.5:scovhsp_std=13.397387805090961:scovhsp_sum=391.0:send_avg=128.8:send_max=180.0:send_min=86.0:send_std=44.801785678698124:send_sum=644.0:sstart_avg=13.6:sstart_max=45.0:sstart_min=2.0:sstart_std=17.854971296532515:sstart_sum=68.0],(((64466a91-d340-4f1d-bfc0-cb435b7b41bd_1@MCPsignal.85.193:5e-09[&&NHX:Sample=rhiztom3:Type=capture:besthit=62.9:bitscore=113.0:capture_class=c__Gammaproteobacteria:capture_domain=d__Bacteria:capture_family=f__Pseudomonadaceae:capture_genus=g__Pseudomonas_E:capture_order=o__Pseudomonadales:capture_phylum=p__Proteobacteria:capture_species=s__Pseudomonas_E fuscovaginae_A:evalue=1.35e-32:gapopen=0.0:heptad=MCP-44H:length=105.0:mismatch=39.0:qcovhsp=97.2:qend=108.0:qstart=4.0:ref_name=GB_GCA_016213455.1_protein.faa_JACRAG010000040.1_1@PF00015_full_PFAM.415.594:scovhsp=58.7:send=108.0:sstart=4.0],233d8a63-f5ab-445c-8157-89b4be757aee_4@MCPsignal.428.519:0.0109077[&&NHX:Sample=rhiztom1:Type=capture:besthit=70.8:bitscore=114.0:capture_class=c__Spirochaetia:capture_domain=d__Bacteria:capture_family=f__SLAA01:capture_genus=g__B1Sed10-166:capture_order=o__DSM-27196:capture_phylum=p__Spirochaetota:capture_species=s__B1Sed10-166 sp007126415:evalue=2.24e-33:gapopen=0.0:heptad=MCP-44H:length=89.0:mismatch=26.0:qcovhsp=97.8:qend=90.0:qstart=2.0:ref_name=RS_GCF_001544135.1_protein.faa_NZ_BCPV01000013.1_28@PF00015_full_PFAM.352.515:scovhsp=54.6:send=114.0:sstart=26.0])0.943:0.0246091[&&NHX:Sample_counter=rhiztom1--1||rhiztom3--1:Type_counter=capture--2:besthit_avg=66.85:besthit_max=70.8:besthit_min=62.9:besthit_std=5.586143571373725:besthit_sum=133.7:bitscore_avg=113.5:bitscore_max=114.0:bitscore_min=113.0:bitscore_std=0.7071067811865476:bitscore_sum=227.0:capture_class_counter=c__Gammaproteobacteria--1||c__Spirochaetia--1:capture_domain_counter=d__Bacteria--2:capture_family_counter=f__Pseudomonadaceae--1||f__SLAA01--1:capture_genus_counter=g__B1Sed10-166--1||g__Pseudomonas_E--1:capture_order_counter=o__DSM-27196--1||o__Pseudomonadales--1:capture_phylum_counter=p__Proteobacteria--1||p__Spirochaetota--1:capture_species_counter=s__B1Sed10-166 sp007126415--1||s__Pseudomonas_E fuscovaginae_A--1:evalue_avg=7.87e-33:evalue_max=1.35e-32:evalue_min=2.24e-33:evalue_std=7.962022356160524e-33:evalue_sum=1.574e-32:gapopen_avg=0.0:gapopen_max=0.0:gapopen_min=0.0:gapopen_std=0.0:gapopen_sum=0.0:gtdb_class_counter=:gtdb_domain_counter=:gtdb_family_counter=:gtdb_genus_counter=:gtdb_order_counter=:gtdb_phylum_counter=:gtdb_species_counter=:heptad_counter=MCP-44H--2:lbd_counter=:length_avg=97.0:length_max=105.0:length_min=89.0:length_std=11.313708498984761:length_sum=194.0:mismatch_avg=32.5:mismatch_max=39.0:mismatch_min=26.0:mismatch_std=9.192388155425117:mismatch_sum=65.0:name=N278426:qcovhsp_avg=97.5:qcovhsp_max=97.8:qcovhsp_min=97.2:qcovhsp_std=0.42426406871192446:qcovhsp_sum=195.0:qend_avg=99.0:qend_max=108.0:qend_min=90.0:qend_std=12.727922061357855:qend_sum=198.0:qstart_avg=3.0:qstart_max=4.0:qstart_min=2.0:qstart_std=1.4142135623730951:qstart_sum=6.0:ref_name_counter=GB_GCA_016213455.1_protein.faa_JACRAG010000040.1_1@PF00015_full_PFAM.415.594--1||RS_GCF_001544135.1_protein.faa_NZ_BCPV01000013.1_28@PF00015_full_PFAM.352.515--1:scovhsp_avg=56.650000000000006:scovhsp_max=58.7:scovhsp_min=54.6:scovhsp_std=2.899137802864846:scovhsp_sum=113.30000000000001:send_avg=111.0:send_max=114.0:send_min=108.0:send_std=4.242640687119285:send_sum=222.0:sstart_avg=15.0:sstart_max=26.0:sstart_min=4.0:sstart_std=15.556349186104045:sstart_sum=30.0],28a8cd72-9012-4f0d-a7e1-879335637f4c_2@MCPsignal.69.142:5e-09[&&NHX:Sample=rhiztom1:Type=capture:capture_class=c__Gammaproteobacteria:capture_domain=d__Bacteria:capture_family=f__Pseudomonadaceae:capture_genus=g__Pseudomonas_E:capture_order=o__Pseudomonadales:capture_phylum=p__Proteobacteria:capture_species=s__Pseudomonas_E fuscovaginae_A:heptad=MCP-44H])0:1.8e-08[&&NHX:Sample_counter=rhiztom1--2||rhiztom3--1:Type_counter=capture--3:besthit_avg=66.85:besthit_max=70.8:besthit_min=62.9:besthit_std=5.586143571373725:besthit_sum=133.7:bitscore_avg=113.5:bitscore_max=114.0:bitscore_min=113.0:bitscore_std=0.7071067811865476:bitscore_sum=227.0:capture_class_counter=c__Gammaproteobacteria--2||c__Spirochaetia--1:capture_domain_counter=d__Bacteria--3:capture_family_counter=f__Pseudomonadaceae--2||f__SLAA01--1:capture_genus_counter=g__B1Sed10-166--1||g__Pseudomonas_E--2:capture_order_counter=o__DSM-27196--1||o__Pseudomonadales--2:capture_phylum_counter=p__Proteobacteria--2||p__Spirochaetota--1:capture_species_counter=s__B1Sed10-166 sp007126415--1||s__Pseudomonas_E fuscovaginae_A--2:evalue_avg=7.87e-33:evalue_max=1.35e-32:evalue_min=2.24e-33:evalue_std=7.962022356160524e-33:evalue_sum=1.574e-32:gapopen_avg=0.0:gapopen_max=0.0:gapopen_min=0.0:gapopen_std=0.0:gapopen_sum=0.0:gtdb_class_counter=:gtdb_domain_counter=:gtdb_family_counter=:gtdb_genus_counter=:gtdb_order_counter=:gtdb_phylum_counter=:gtdb_species_counter=:heptad_counter=MCP-44H--3:lbd_counter=:length_avg=97.0:length_max=105.0:length_min=89.0:length_std=11.313708498984761:length_sum=194.0:mismatch_avg=32.5:mismatch_max=39.0:mismatch_min=26.0:mismatch_std=9.192388155425117:mismatch_sum=65.0:name=N278428:qcovhsp_avg=97.5:qcovhsp_max=97.8:qcovhsp_min=97.2:qcovhsp_std=0.42426406871192446:qcovhsp_sum=195.0:qend_avg=99.0:qend_max=108.0:qend_min=90.0:qend_std=12.727922061357855:qend_sum=198.0:qstart_avg=3.0:qstart_max=4.0:qstart_min=2.0:qstart_std=1.4142135623730951:qstart_sum=6.0:ref_name_counter=GB_GCA_016213455.1_protein.faa_JACRAG010000040.1_1@PF00015_full_PFAM.415.594--1||RS_GCF_001544135.1_protein.faa_NZ_BCPV01000013.1_28@PF00015_full_PFAM.352.515--1:scovhsp_avg=56.650000000000006:scovhsp_max=58.7:scovhsp_min=54.6:scovhsp_std=2.899137802864846:scovhsp_sum=113.30000000000001:send_avg=111.0:send_max=114.0:send_min=108.0:send_std=4.242640687119285:send_sum=222.0:sstart_avg=15.0:sstart_max=26.0:sstart_min=4.0:sstart_std=15.556349186104045:sstart_sum=30.0],(((f43a373a-abd8-4a68-b659-78a24458f505_3@MCPsignal.57.107:0.018238[&&NHX:Sample=rhiztom3:Type=capture:capture_class=c__Desulfovibrionia:capture_domain=d__Bacteria:capture_family=f__Desulfovibrionaceae:capture_genus=g__Solidesulfovibrio:capture_order=o__Desulfovibrionales:capture_phylum=p__Desulfobacterota_I:capture_species=s__Solidesulfovibrio sp003525525:heptad=MCP-44H],(3872c6ff-a5e7-4680-85b0-d8f613bf6429_2@MCPsignal.21.152:5e-09[&&NHX:Sample=rhiztom3:Type=capture:besthit=62.3:bitscore=130.0:capture_class=c__Gammaproteobacteria:capture_domain=d__Bacteria:capture_family=f__Pseudomonadaceae:capture_genus=g__Pseudomonas_E:capture_order=o__Pseudomonadales:capture_phylum=p__Proteobacteria:capture_species=s__Pseudomonas_E fuscovaginae_A:evalue=9.68e-39:gapopen=0.0:heptad=MCP-44H:length=130.0:mismatch=49.0:qcovhsp=99.2:qend=130.0:qstart=1.0:ref_name=GB_GCA_002482545.1_protein.faa_DLGF01000014.1_213@PF00015_full_PFAM.333.510:scovhsp=73.4:send=131.0:sstart=2.0],56f53ee9-eb60-4314-a4dc-b7d687355008_2@MCPsignal.47.165:5e-09[&&NHX:Sample=rhiztom3:Type=capture:capture_class=c__Gammaproteobacteria:capture_domain=d__Bacteria:capture_family=f__Pseudomonadaceae:capture_genus=g__Pseudomonas_E:capture_order=o__Pseudomonadales:capture_phylum=p__Proteobacteria:capture_species=s__Pseudomonas_E fuscovaginae_A:heptad=MCP-44H])0.13:5e-09[&&NHX:Sample_counter=rhiztom3--2:Type_counter=capture--2:besthit_avg=62.3:besthit_max=62.3:besthit_min=62.3:besthit_std=0:besthit_sum=62.3:bitscore_avg=130.0:bitscore_max=130.0:bitscore_min=130.0:bitscore_std=0:bitscore_sum=130.0:capture_class_counter=c__Gammaproteobacteria--2:capture_domain_counter=d__Bacteria--2:capture_family_counter=f__Pseudomonadaceae--2:capture_genus_counter=g__Pseudomonas_E--2:capture_order_counter=o__Pseudomonadales--2:capture_phylum_counter=p__Proteobacteria--2:capture_species_counter=s__Pseudomonas_E fuscovaginae_A--2:evalue_avg=9.68e-39:evalue_max=9.68e-39:evalue_min=9.68e-39:evalue_std=0:evalue_sum=9.68e-39:gapopen_avg=0.0:gapopen_max=0.0:gapopen_min=0.0:gapopen_std=0:gapopen_sum=0.0:gtdb_class_counter=:gtdb_domain_counter=:gtdb_family_counter=:gtdb_genus_counter=:gtdb_order_counter=:gtdb_phylum_counter=:gtdb_species_counter=:heptad_counter=MCP-44H--2:lbd_counter=:length_avg=130.0:length_max=130.0:length_min=130.0:length_std=0:length_sum=130.0:mismatch_avg=49.0:mismatch_max=49.0:mismatch_min=49.0:mismatch_std=0:mismatch_sum=49.0:name=N278432:qcovhsp_avg=99.2:qcovhsp_max=99.2:qcovhsp_min=99.2:qcovhsp_std=0:qcovhsp_sum=99.2:qend_avg=130.0:qend_max=130.0:qend_min=130.0:qend_std=0:qend_sum=130.0:qstart_avg=1.0:qstart_max=1.0:qstart_min=1.0:qstart_std=0:qstart_sum=1.0:ref_name_counter=GB_GCA_002482545.1_protein.faa_DLGF01000014.1_213@PF00015_full_PFAM.333.510--1:scovhsp_avg=73.4:scovhsp_max=73.4:scovhsp_min=73.4:scovhsp_std=0:scovhsp_sum=73.4:send_avg=131.0:send_max=131.0:send_min=131.0:send_std=0:send_sum=131.0:sstart_avg=2.0:sstart_max=2.0:sstart_min=2.0:sstart_std=0:sstart_sum=2.0])0:5e-09[&&NHX:Sample_counter=rhiztom3--3:Type_counter=capture--3:besthit_avg=62.3:besthit_max=62.3:besthit_min=62.3:besthit_std=0:besthit_sum=62.3:bitscore_avg=130.0:bitscore_max=130.0:bitscore_min=130.0:bitscore_std=0:bitscore_sum=130.0:capture_class_counter=c__Desulfovibrionia--1||c__Gammaproteobacteria--2:capture_domain_counter=d__Bacteria--3:capture_family_counter=f__Desulfovibrionaceae--1||f__Pseudomonadaceae--2:capture_genus_counter=g__Pseudomonas_E--2||g__Solidesulfovibrio--1:capture_order_counter=o__Desulfovibrionales--1||o__Pseudomonadales--2:capture_phylum_counter=p__Desulfobacterota_I--1||p__Proteobacteria--2:capture_species_counter=s__Pseudomonas_E fuscovaginae_A--2||s__Solidesulfovibrio sp003525525--1:evalue_avg=9.68e-39:evalue_max=9.68e-39:evalue_min=9.68e-39:evalue_std=0:evalue_sum=9.68e-39:gapopen_avg=0.0:gapopen_max=0.0:gapopen_min=0.0:gapopen_std=0:gapopen_sum=0.0:gtdb_class_counter=:gtdb_domain_counter=:gtdb_family_counter=:gtdb_genus_counter=:gtdb_order_counter=:gtdb_phylum_counter=:gtdb_species_counter=:heptad_counter=MCP-44H--3:lbd_counter=:length_avg=130.0:length_max=130.0:length_min=130.0:length_std=0:length_sum=130.0:mismatch_avg=49.0:mismatch_max=49.0:mismatch_min=49.0:mismatch_std=0:mismatch_sum=49.0:name=N278433:qcovhsp_avg=99.2:qcovhsp_max=99.2:qcovhsp_min=99.2:qcovhsp_std=0:qcovhsp_sum=99.2:qend_avg=130.0:qend_max=130.0:qend_min=130.0:qend_std=0:qend_sum=130.0:qstart_avg=1.0:qstart_max=1.0:qstart_min=1.0:qstart_std=0:qstart_sum=1.0:ref_name_counter=GB_GCA_002482545.1_protein.faa_DLGF01000014.1_213@PF00015_full_PFAM.333.510--1:scovhsp_avg=73.4:scovhsp_max=73.4:scovhsp_min=73.4:scovhsp_std=0:scovhsp_sum=73.4:send_avg=131.0:send_max=131.0:send_min=131.0:send_std=0:send_sum=131.0:sstart_avg=2.0:sstart_max=2.0:sstart_min=2.0:sstart_std=0:sstart_sum=2.0],197c50f5-0f07-5a0c-a8bc-f4eb12492dde_2@MCPsignal.32.108:0.00937459[&&NHX:Sample=rhiztom2:Type=capture:besthit=61.8:bitscore=74.7:capture_class=c__Gammaproteobacteria:capture_domain=d__Bacteria:capture_family=f__Pseudomonadaceae:capture_genus=g__Pseudomonas_E:capture_order=o__Pseudomonadales:capture_phylum=p__Proteobacteria:capture_species=s__Pseudomonas_E sp009866765:evalue=7.35e-19:gapopen=0.0:heptad=MCP-44H:length=76.0:mismatch=29.0:qcovhsp=100.0:qend=76.0:qstart=1.0:ref_name=GB_GCA_003141455.1_protein.faa_PLMA01000018.1_23@PF00015_full_PFAM.56.147:scovhsp=83.5:send=84.0:sstart=9.0])0:5e-09[&&NHX:Sample_counter=rhiztom2--1||rhiztom3--3:Type_counter=capture--4:besthit_avg=62.05:besthit_max=62.3:besthit_min=61.8:besthit_std=0.3535533905932738:besthit_sum=124.1:bitscore_avg=102.35:bitscore_max=130.0:bitscore_min=74.7:bitscore_std=39.103004999616076:bitscore_sum=204.7:capture_class_counter=c__Desulfovibrionia--1||c__Gammaproteobacteria--3:capture_domain_counter=d__Bacteria--4:capture_family_counter=f__Desulfovibrionaceae--1||f__Pseudomonadaceae--3:capture_genus_counter=g__Pseudomonas_E--3||g__Solidesulfovibrio--1:capture_order_counter=o__Desulfovibrionales--1||o__Pseudomonadales--3:capture_phylum_counter=p__Desulfobacterota_I--1||p__Proteobacteria--3:capture_species_counter=s__Pseudomonas_E fuscovaginae_A--2||s__Pseudomonas_E sp009866765--1||s__Solidesulfovibrio sp003525525--1:evalue_avg=3.675e-19:evalue_max=7.35e-19:evalue_min=9.68e-39:evalue_std=5.197234841721125e-19:evalue_sum=7.35e-19:gapopen_avg=0.0:gapopen_max=0.0:gapopen_min=0.0:gapopen_std=0.0:gapopen_sum=0.0:gtdb_class_counter=:gtdb_domain_counter=:gtdb_family_counter=:gtdb_genus_counter=:gtdb_order_counter=:gtdb_phylum_counter=:gtdb_species_counter=:heptad_counter=MCP-44H--4:lbd_counter=:length_avg=103.0:length_max=130.0:length_min=76.0:length_std=38.18376618407357:length_sum=206.0:mismatch_avg=39.0:mismatch_max=49.0:mismatch_min=29.0:mismatch_std=14.142135623730951:mismatch_sum=78.0:name=N278435:qcovhsp_avg=99.6:qcovhsp_max=100.0:qcovhsp_min=99.2:qcovhsp_std=0.565685424949236:qcovhsp_sum=199.2:qend_avg=103.0:qend_max=130.0:qend_min=76.0:qend_std=38.18376618407357:qend_sum=206.0:qstart_avg=1.0:qstart_max=1.0:qstart_min=1.0:qstart_std=0.0:qstart_sum=2.0:ref_name_counter=GB_GCA_002482545.1_protein.faa_DLGF01000014.1_213@PF00015_full_PFAM.333.510--1||GB_GCA_003141455.1_protein.faa_PLMA01000018.1_23@PF00015_full_PFAM.56.147--1:scovhsp_avg=78.45:scovhsp_max=83.5:scovhsp_min=73.4:scovhsp_std=7.141778489984127:scovhsp_sum=156.9:send_avg=107.5:send_max=131.0:send_min=84.0:send_std=33.23401871576773:send_sum=215.0:sstart_avg=5.5:sstart_max=9.0:sstart_min=2.0:sstart_std=4.949747468305833:sstart_sum=11.0],(f5575d18-328f-4cc7-9150-720e0c5e2917_3@MCPsignal.21.148:0.0260794[&&NHX:Sample=rhiztom3:Type=capture:capture_class=c__Thermoleophilia:capture_domain=d__Bacteria:capture_family=f__Solirubrobacteraceae:capture_genus=g__Patulibacter:capture_order=o__Solirubrobacterales:capture_phylum=p__Actinobacteriota:capture_species=s__Patulibacter americanus:heptad=MCP-44H],56eb82cd-4646-41e0-8546-4e0cd05901d0_3@MCPsignal.128.201:0.0556976[&&NHX:Sample=rhiztom2:Type=capture:capture_class=c__Desulfovibrionia:capture_domain=d__Bacteria:capture_family=f__Desulfovibrionaceae:capture_genus=g__Solidesulfovibrio:capture_order=o__Desulfovibrionales:capture_phylum=p__Desulfobacterota_I:capture_species=s__Solidesulfovibrio sp003525525:heptad=MCP-40H])0:5e-09[&&NHX:Sample_counter=rhiztom2--1||rhiztom3--1:Type_counter=capture--2:capture_class_counter=c__Desulfovibrionia--1||c__Thermoleophilia--1:capture_domain_counter=d__Bacteria--2:capture_family_counter=f__Desulfovibrionaceae--1||f__Solirubrobacteraceae--1:capture_genus_counter=g__Patulibacter--1||g__Solidesulfovibrio--1:capture_order_counter=o__Desulfovibrionales--1||o__Solirubrobacterales--1:capture_phylum_counter=p__Actinobacteriota--1||p__Desulfobacterota_I--1:capture_species_counter=s__Patulibacter americanus--1||s__Solidesulfovibrio sp003525525--1:gtdb_class_counter=:gtdb_domain_counter=:gtdb_family_counter=:gtdb_genus_counter=:gtdb_order_counter=:gtdb_phylum_counter=:gtdb_species_counter=:heptad_counter=MCP-40H--1||MCP-44H--1:lbd_counter=:name=N278438:ref_name_counter=])0:5e-09[&&NHX:Sample_counter=rhiztom2--2||rhiztom3--4:Type_counter=capture--6:besthit_avg=62.05:besthit_max=62.3:besthit_min=61.8:besthit_std=0.3535533905932738:besthit_sum=124.1:bitscore_avg=102.35:bitscore_max=130.0:bitscore_min=74.7:bitscore_std=39.103004999616076:bitscore_sum=204.7:capture_class_counter=c__Desulfovibrionia--2||c__Gammaproteobacteria--3||c__Thermoleophilia--1:capture_domain_counter=d__Bacteria--6:capture_family_counter=f__Desulfovibrionaceae--2||f__Pseudomonadaceae--3||f__Solirubrobacteraceae--1:capture_genus_counter=g__Patulibacter--1||g__Pseudomonas_E--3||g__Solidesulfovibrio--2:capture_order_counter=o__Desulfovibrionales--2||o__Pseudomonadales--3||o__Solirubrobacterales--1:capture_phylum_counter=p__Actinobacteriota--1||p__Desulfobacterota_I--2||p__Proteobacteria--3:capture_species_counter=s__Patulibacter americanus--1||s__Pseudomonas_E fuscovaginae_A--2||s__Pseudomonas_E sp009866765--1||s__Solidesulfovibrio sp003525525--2:evalue_avg=3.675e-19:evalue_max=7.35e-19:evalue_min=9.68e-39:evalue_std=5.197234841721125e-19:evalue_sum=7.35e-19:gapopen_avg=0.0:gapopen_max=0.0:gapopen_min=0.0:gapopen_std=0.0:gapopen_sum=0.0:gtdb_class_counter=:gtdb_domain_counter=:gtdb_family_counter=:gtdb_genus_counter=:gtdb_order_counter=:gtdb_phylum_counter=:gtdb_species_counter=:heptad_counter=MCP-40H--1||MCP-44H--5:lbd_counter=:length_avg=103.0:length_max=130.0:length_min=76.0:length_std=38.18376618407357:length_sum=206.0:mismatch_avg=39.0:mismatch_max=49.0:mismatch_min=29.0:mismatch_std=14.142135623730951:mismatch_sum=78.0:name=N278439:qcovhsp_avg=99.6:qcovhsp_max=100.0:qcovhsp_min=99.2:qcovhsp_std=0.565685424949236:qcovhsp_sum=199.2:qend_avg=103.0:qend_max=130.0:qend_min=76.0:qend_std=38.18376618407357:qend_sum=206.0:qstart_avg=1.0:qstart_max=1.0:qstart_min=1.0:qstart_std=0.0:qstart_sum=2.0:ref_name_counter=GB_GCA_002482545.1_protein.faa_DLGF01000014.1_213@PF00015_full_PFAM.333.510--1||GB_GCA_003141455.1_protein.faa_PLMA01000018.1_23@PF00015_full_PFAM.56.147--1:scovhsp_avg=78.45:scovhsp_max=83.5:scovhsp_min=73.4:scovhsp_std=7.141778489984127:scovhsp_sum=156.9:send_avg=107.5:send_max=131.0:send_min=84.0:send_std=33.23401871576773:send_sum=215.0:sstart_avg=5.5:sstart_max=9.0:sstart_min=2.0:sstart_std=4.949747468305833:sstart_sum=11.0])0.774:0.00811991[&&NHX:Sample_counter=rhiztom1--2||rhiztom2--2||rhiztom3--5:Type_counter=capture--9:besthit_avg=64.44999999999999:besthit_max=70.8:besthit_min=61.8:besthit_std=4.257150846908449:besthit_sum=257.79999999999995:bitscore_avg=107.925:bitscore_max=130.0:bitscore_min=74.7:bitscore_std=23.47954783778143:bitscore_sum=431.7:capture_class_counter=c__Desulfovibrionia--2||c__Gammaproteobacteria--5||c__Spirochaetia--1||c__Thermoleophilia--1:capture_domain_counter=d__Bacteria--9:capture_family_counter=f__Desulfovibrionaceae--2||f__Pseudomonadaceae--5||f__SLAA01--1||f__Solirubrobacteraceae--1:capture_genus_counter=g__B1Sed10-166--1||g__Patulibacter--1||g__Pseudomonas_E--5||g__Solidesulfovibrio--2:capture_order_counter=o__DSM-27196--1||o__Desulfovibrionales--2||o__Pseudomonadales--5||o__Solirubrobacterales--1:capture_phylum_counter=p__Actinobacteriota--1||p__Desulfobacterota_I--2||p__Proteobacteria--5||p__Spirochaetota--1:capture_species_counter=s__B1Sed10-166 sp007126415--1||s__Patulibacter americanus--1||s__Pseudomonas_E fuscovaginae_A--4||s__Pseudomonas_E sp009866765--1||s__Solidesulfovibrio sp003525525--2:evalue_avg=1.8375000000000393e-19:evalue_max=7.35e-19:evalue_min=9.68e-39:evalue_std=3.6749999999999737e-19:evalue_sum=7.350000000000157e-19:gapopen_avg=0.0:gapopen_max=0.0:gapopen_min=0.0:gapopen_std=0.0:gapopen_sum=0.0:gtdb_class_counter=:gtdb_domain_counter=:gtdb_family_counter=:gtdb_genus_counter=:gtdb_order_counter=:gtdb_phylum_counter=:gtdb_species_counter=:heptad_counter=MCP-40H--1||MCP-44H--8:lbd_counter=:length_avg=100.0:length_max=130.0:length_min=76.0:length_std=23.25224003546038:length_sum=400.0:mismatch_avg=35.75:mismatch_max=49.0:mismatch_min=26.0:mismatch_std=10.436314802968846:mismatch_sum=143.0:name=N278440:qcovhsp_avg=98.55:qcovhsp_max=100.0:qcovhsp_min=97.2:qcovhsp_std=1.2793227374930325:qcovhsp_sum=394.2:qend_avg=101.0:qend_max=130.0:qend_min=76.0:qend_std=23.35237318418266:qend_sum=404.0:qstart_avg=2.0:qstart_max=4.0:qstart_min=1.0:qstart_std=1.4142135623730951:qstart_sum=8.0:ref_name_counter=GB_GCA_002482545.1_protein.faa_DLGF01000014.1_213@PF00015_full_PFAM.333.510--1||GB_GCA_003141455.1_protein.faa_PLMA01000018.1_23@PF00015_full_PFAM.56.147--1||GB_GCA_016213455.1_protein.faa_JACRAG010000040.1_1@PF00015_full_PFAM.415.594--1||RS_GCF_001544135.1_protein.faa_NZ_BCPV01000013.1_28@PF00015_full_PFAM.352.515--1:scovhsp_avg=67.55:scovhsp_max=83.5:scovhsp_min=54.6:scovhsp_std=13.34978152130838:scovhsp_sum=270.2:send_avg=109.25:send_max=131.0:send_min=84.0:send_std=19.448650338776723:send_sum=437.0:sstart_avg=10.25:sstart_max=26.0:sstart_min=2.0:sstart_std=10.90489186863706:sstart_sum=41.0])0.177:0.0158009[&&NHX:Sample_counter=rhiztom1--4||rhiztom2--12||rhiztom3--13:Type_counter=capture--29:besthit_avg=59.699999999999996:besthit_max=70.8:besthit_min=45.2:besthit_std=8.504704580407244:besthit_sum=537.3:bitscore_avg=104.33333333333333:bitscore_max=134.0:bitscore_min=74.7:bitscore_std=23.72119305599952:bitscore_sum=939.0:capture_class_counter=c__Actinomycetia--2||c__Alphaproteobacteria--1||c__Desulfovibrionia--2||c__Desulfuromonadia--1||c__Gammaproteobacteria--18||c__Myxococcia--2||c__Spirochaetia--2||c__Thermoleophilia--1:capture_domain_counter=d__Bacteria--29:capture_family_counter=f__CAIOGM01--1||f__Desulfovibrionaceae--2||f__Methylomonadaceae--2||f__Micromonosporaceae--2||f__Myxococcaceae--2||f__Pseudomonadaceae--16||f__SLAA01--2||f__Solirubrobacteraceae--1||f__Sphingomonadaceae--1:capture_genus_counter=g__Actinoplanes--2||g__B1Sed10-166--2||g__CAIOGM01--1||g__JAEUJT01--2||g__Methylomonas--2||g__Patulibacter--1||g__Pseudomonas_E--16||g__Solidesulfovibrio--2||g__Sphingobium--1:capture_order_counter=o__DSM-27196--2||o__Desulfovibrionales--2||o__Geobacterales--1||o__Methylococcales--2||o__Mycobacteriales--2||o__Myxococcales--2||o__Pseudomonadales--16||o__Solirubrobacterales--1||o__Sphingomonadales--1:capture_phylum_counter=p__Actinobacteriota--3||p__Desulfobacterota--1||p__Desulfobacterota_I--2||p__Myxococcota--2||p__Proteobacteria--19||p__Spirochaetota--2:capture_species_counter=s__Actinoplanes deccanensis--2||s__B1Sed10-166 sp007126415--2||s__CAIOGM01 sp903929485--1||s__JAEUJT01 sp016793525--2||s__Methylomonas sp002929135--2||s__Patulibacter americanus--1||s__Pseudomonas_E fuscovaginae_A--15||s__Pseudomonas_E sp009866765--1||s__Solidesulfovibrio sp003525525--2||s__Sphingobium sp000508185--1:evalue_avg=8.277333333333508e-20:evalue_max=7.35e-19:evalue_min=3.22e-39:evalue_std=2.4459267665856165e-19:evalue_sum=7.449600000000158e-19:gapopen_avg=0.2222222222222222:gapopen_max=1.0:gapopen_min=0.0:gapopen_std=0.44095855184409843:gapopen_sum=2.0:gtdb_class_counter=:gtdb_domain_counter=:gtdb_family_counter=:gtdb_genus_counter=:gtdb_order_counter=:gtdb_phylum_counter=:gtdb_species_counter=:heptad_counter=MCP-24H--5||MCP-40H--1||MCP-44H--21||MCP-52H--2:lbd_counter=:length_avg=109.11111111111111:length_max=180.0:length_min=76.0:length_std=34.13006169216679:length_sum=982.0:mismatch_avg=45.333333333333336:mismatch_max=96.0:mismatch_min=26.0:mismatch_std=23.065125189341593:mismatch_sum=408.0:name=N278441:qcovhsp_avg=98.55555555555556:qcovhsp_max=100.0:qcovhsp_min=96.0:qcovhsp_std=1.3992061241210236:qcovhsp_sum=887.0:qend_avg=110.0:qend_max=183.0:qend_min=76.0:qend_std=34.8245602987317:qend_sum=990.0:qstart_avg=2.3333333333333335:qstart_max=4.0:qstart_min=1.0:qstart_std=1.414213562373095:qstart_sum=21.0:ref_name_counter=GB_GCA_002412765.1_protein.faa_DHVR01000075.1_16@PF00015_full_PFAM.538.733--1||GB_GCA_002482545.1_protein.faa_DLGF01000014.1_213@PF00015_full_PFAM.333.510--1||GB_GCA_003141455.1_protein.faa_PLMA01000018.1_23@PF00015_full_PFAM.56.147--3||GB_GCA_016213455.1_protein.faa_JACRAG010000040.1_1@PF00015_full_PFAM.415.594--1||GB_GCA_016234205.1_protein.faa_JACRGN010000055.1_3@PF00015_full_PFAM.329.524--1||RS_GCF_001544135.1_protein.faa_NZ_BCPV01000013.1_28@PF00015_full_PFAM.352.515--1||RS_GCF_002081825.1_protein.faa_NZ_MUKU01000025.1_8@PF00015_full_PFAM.449.639--1:scovhsp_avg=73.46666666666667:scovhsp_max=91.8:scovhsp_min=54.6:scovhsp_std=13.714317336273067:scovhsp_sum=661.2:send_avg=120.11111111111111:send_max=180.0:send_min=84.0:send_std=35.37811627420419:send_sum=1081.0:sstart_avg=12.11111111111111:sstart_max=45.0:sstart_min=2.0:sstart_std=14.391355429948602:sstart_sum=109.0],c45dcfc9-ed39-444f-b83a-a4bf7daf76b5_6@MCPsignal.32.144:0.00743337[&&NHX:Sample=rhiztom3:Type=capture:besthit=64.3:bitscore=117.0:capture_class=c__Gammaproteobacteria:capture_domain=d__Bacteria:capture_family=f__Pseudomonadaceae:capture_genus=g__Pseudomonas_E:capture_order=o__Pseudomonadales:capture_phylum=p__Proteobacteria:capture_species=s__Pseudomonas_E fuscovaginae_A:evalue=3.25e-34:gapopen=0.0:heptad=MCP-44H:length=112.0:mismatch=40.0:qcovhsp=100.0:qend=112.0:qstart=1.0:ref_name=GB_GCA_002482545.1_protein.faa_DLGF01000014.1_213@PF00015_full_PFAM.333.510:scovhsp=63.3:send=113.0:sstart=2.0])0:1.8e-08[&&NHX:Sample_counter=rhiztom1--4||rhiztom2--12||rhiztom3--14:Type_counter=capture--30:besthit_avg=60.160000000000004:besthit_max=70.8:besthit_min=45.2:besthit_std=8.149192189004584:besthit_sum=601.6:bitscore_avg=105.6:bitscore_max=134.0:bitscore_min=74.7:bitscore_std=22.720426443572265:bitscore_sum=1056.0:capture_class_counter=c__Actinomycetia--2||c__Alphaproteobacteria--1||c__Desulfovibrionia--2||c__Desulfuromonadia--1||c__Gammaproteobacteria--19||c__Myxococcia--2||c__Spirochaetia--2||c__Thermoleophilia--1:capture_domain_counter=d__Bacteria--30:capture_family_counter=f__CAIOGM01--1||f__Desulfovibrionaceae--2||f__Methylomonadaceae--2||f__Micromonosporaceae--2||f__Myxococcaceae--2||f__Pseudomonadaceae--17||f__SLAA01--2||f__Solirubrobacteraceae--1||f__Sphingomonadaceae--1:capture_genus_counter=g__Actinoplanes--2||g__B1Sed10-166--2||g__CAIOGM01--1||g__JAEUJT01--2||g__Methylomonas--2||g__Patulibacter--1||g__Pseudomonas_E--17||g__Solidesulfovibrio--2||g__Sphingobium--1:capture_order_counter=o__DSM-27196--2||o__Desulfovibrionales--2||o__Geobacterales--1||o__Methylococcales--2||o__Mycobacteriales--2||o__Myxococcales--2||o__Pseudomonadales--17||o__Solirubrobacterales--1||o__Sphingomonadales--1:capture_phylum_counter=p__Actinobacteriota--3||p__Desulfobacterota--1||p__Desulfobacterota_I--2||p__Myxococcota--2||p__Proteobacteria--20||p__Spirochaetota--2:capture_species_counter=s__Actinoplanes deccanensis--2||s__B1Sed10-166 sp007126415--2||s__CAIOGM01 sp903929485--1||s__JAEUJT01 sp016793525--2||s__Methylomonas sp002929135--2||s__Patulibacter americanus--1||s__Pseudomonas_E fuscovaginae_A--16||s__Pseudomonas_E sp009866765--1||s__Solidesulfovibrio sp003525525--2||s__Sphingobium sp000508185--1:evalue_avg=7.449600000000161e-20:evalue_max=7.35e-19:evalue_min=3.22e-39:evalue_std=2.320849705603526e-19:evalue_sum=7.44960000000016e-19:gapopen_avg=0.2:gapopen_max=1.0:gapopen_min=0.0:gapopen_std=0.42163702135578396:gapopen_sum=2.0:gtdb_class_counter=:gtdb_domain_counter=:gtdb_family_counter=:gtdb_genus_counter=:gtdb_order_counter=:gtdb_phylum_counter=:gtdb_species_counter=:heptad_counter=MCP-24H--5||MCP-40H--1||MCP-44H--22||MCP-52H--2:lbd_counter=:length_avg=109.4:length_max=180.0:length_min=76.0:length_std=32.19109607743524:length_sum=1094.0:mismatch_avg=44.8:mismatch_max=96.0:mismatch_min=26.0:mismatch_std=21.811312049790434:mismatch_sum=448.0:name=N278443:qcovhsp_avg=98.7:qcovhsp_max=100.0:qcovhsp_min=96.0:qcovhsp_std=1.3960261060914614:qcovhsp_sum=987.0:qend_avg=110.2:qend_max=183.0:qend_min=76.0:qend_std=32.83900120283806:qend_sum=1102.0:qstart_avg=2.2:qstart_max=4.0:qstart_min=1.0:qstart_std=1.398411797560202:qstart_sum=22.0:ref_name_counter=GB_GCA_002412765.1_protein.faa_DHVR01000075.1_16@PF00015_full_PFAM.538.733--1||GB_GCA_002482545.1_protein.faa_DLGF01000014.1_213@PF00015_full_PFAM.333.510--2||GB_GCA_003141455.1_protein.faa_PLMA01000018.1_23@PF00015_full_PFAM.56.147--3||GB_GCA_016213455.1_protein.faa_JACRAG010000040.1_1@PF00015_full_PFAM.415.594--1||GB_GCA_016234205.1_protein.faa_JACRGN010000055.1_3@PF00015_full_PFAM.329.524--1||RS_GCF_001544135.1_protein.faa_NZ_BCPV01000013.1_28@PF00015_full_PFAM.352.515--1||RS_GCF_002081825.1_protein.faa_NZ_MUKU01000025.1_8@PF00015_full_PFAM.449.639--1:scovhsp_avg=72.45:scovhsp_max=91.8:scovhsp_min=54.6:scovhsp_std=13.323684008394808:scovhsp_sum=724.5:send_avg=119.4:send_max=180.0:send_min=84.0:send_std=33.430524973443056:send_sum=1194.0:sstart_avg=11.1:sstart_max=45.0:sstart_min=2.0:sstart_std=13.939950581771164:sstart_sum=111.0],(((ee31eb6e-8451-48d9-acfe-837359cd78bb_4@MCPsignal.63.117:5e-09[&&NHX:Sample=rhizpot1:Type=capture:capture_class=c__Actinomycetia:capture_domain=d__Bacteria:capture_family=f__Micromonosporaceae:capture_genus=g__Actinoplanes:capture_order=o__Mycobacteriales:capture_phylum=p__Actinobacteriota:capture_species=s__Actinoplanes lutulentus:heptad=MCP-24H],((9ab68863-245b-4bbf-9418-82fdc92257f3_2@MCPsignal.220.276:0.0155744[&&NHX:Sample=rhiztom2:Type=capture:capture_class=c__Gammaproteobacteria:capture_domain=d__Bacteria:capture_family=f__Burkholderiaceae:capture_genus=g__Pigmentiphaga:capture_order=o__Burkholderiales:capture_phylum=p__Proteobacteria:capture_species=s__Pigmentiphaga sp003854895:heptad=MCP-44H],d421fcb2-f483-4b49-988c-1bf9bb5f6860_2@MCPsignal.85.176:0.00429541[&&NHX:Sample=rhiztom3:Type=capture:besthit=64.8:bitscore=105.0:capture_class=c__Syntrophorhabdia:capture_domain=d__Bacteria:capture_family=f__WCHB1-27:capture_genus=g__BOG-1155:capture_order=o__Syntrophorhabdales:capture_phylum=p__Desulfobacterota_G:capture_species=s__BOG-1155 sp003165115:evalue=7.49e-30:gapopen=0.0:heptad=MCP-44H:length=91.0:mismatch=32.0:qcovhsp=100.0:qend=91.0:qstart=1.0:ref_name=RS_GCF_017338855.1_protein.faa_NZ_CP071382.1_162@PF00015_full_PFAM.342.522:scovhsp=50.6:send=132.0:sstart=42.0])0.831:0.00521387[&&NHX:Sample_counter=rhiztom2--1||rhiztom3--1:Type_counter=capture--2:besthit_avg=64.8:besthit_max=64.8:besthit_min=64.8:besthit_std=0:besthit_sum=64.8:bitscore_avg=105.0:bitscore_max=105.0:bitscore_min=105.0:bitscore_std=0:bitscore_sum=105.0:capture_class_counter=c__Gammaproteobacteria--1||c__Syntrophorhabdia--1:capture_domain_counter=d__Bacteria--2:capture_family_counter=f__Burkholderiaceae--1||f__WCHB1-27--1:capture_genus_counter=g__BOG-1155--1||g__Pigmentiphaga--1:capture_order_counter=o__Burkholderiales--1||o__Syntrophorhabdales--1:capture_phylum_counter=p__Desulfobacterota_G--1||p__Proteobacteria--1:capture_species_counter=s__BOG-1155 sp003165115--1||s__Pigmentiphaga sp003854895--1:evalue_avg=7.49e-30:evalue_max=7.49e-30:evalue_min=7.49e-30:evalue_std=0:evalue_sum=7.49e-30:gapopen_avg=0.0:gapopen_max=0.0:gapopen_min=0.0:gapopen_std=0:gapopen_sum=0.0:gtdb_class_counter=:gtdb_domain_counter=:gtdb_family_counter=:gtdb_genus_counter=:gtdb_order_counter=:gtdb_phylum_counter=:gtdb_species_counter=:heptad_counter=MCP-44H--2:lbd_counter=:length_avg=91.0:length_max=91.0:length_min=91.0:length_std=0:length_sum=91.0:mismatch_avg=32.0:mismatch_max=32.0:mismatch_min=32.0:mismatch_std=0:mismatch_sum=32.0:name=N278447:qcovhsp_avg=100.0:qcovhsp_max=100.0:qcovhsp_min=100.0:qcovhsp_std=0:qcovhsp_sum=100.0:qend_avg=91.0:qend_max=91.0:qend_min=91.0:qend_std=0:qend_sum=91.0:qstart_avg=1.0:qstart_max=1.0:qstart_min=1.0:qstart_std=0:qstart_sum=1.0:ref_name_counter=RS_GCF_017338855.1_protein.faa_NZ_CP071382.1_162@PF00015_full_PFAM.342.522--1:scovhsp_avg=50.6:scovhsp_max=50.6:scovhsp_min=50.6:scovhsp_std=0:scovhsp_sum=50.6:send_avg=132.0:send_max=132.0:send_min=132.0:send_std=0:send_sum=132.0:sstart_avg=42.0:sstart_max=42.0:sstart_min=42.0:sstart_std=0:sstart_sum=42.0],(800a0eb9-8c27-4ac0-ad3e-ab4dea010898_2@MCPsignal.43.204:5e-09[&&NHX:Sample=rhiztom2:Type=capture:capture_class=c__Gammaproteobacteria:capture_domain=d__Bacteria:capture_family=f__Pseudomonadaceae:capture_genus=g__Pseudomonas_E:capture_order=o__Pseudomonadales:capture_phylum=p__Proteobacteria:capture_species=s__Pseudomonas_E fuscovaginae_A:heptad=MCP-44H],50d7900c-7316-4815-b5de-73e6f7850b73_1@MCPsignal.48.228:0.00410106[&&NHX:Sample=rhiztom1:Type=capture:capture_class=c__Gammaproteobacteria:capture_domain=d__Bacteria:capture_family=f__Pseudomonadaceae:capture_genus=g__Pseudomonas_E:capture_order=o__Pseudomonadales:capture_phylum=p__Proteobacteria:capture_species=s__Pseudomonas_E fuscovaginae_A:heptad=MCP-44H])0:1.8e-08[&&NHX:Sample_counter=rhiztom1--1||rhiztom2--1:Type_counter=capture--2:capture_class_counter=c__Gammaproteobacteria--2:capture_domain_counter=d__Bacteria--2:capture_family_counter=f__Pseudomonadaceae--2:capture_genus_counter=g__Pseudomonas_E--2:capture_order_counter=o__Pseudomonadales--2:capture_phylum_counter=p__Proteobacteria--2:capture_species_counter=s__Pseudomonas_E fuscovaginae_A--2:gtdb_class_counter=:gtdb_domain_counter=:gtdb_family_counter=:gtdb_genus_counter=:gtdb_order_counter=:gtdb_phylum_counter=:gtdb_species_counter=:heptad_counter=MCP-44H--2:lbd_counter=:name=N278450:ref_name_counter=])0:1.8e-08[&&NHX:Sample_counter=rhiztom1--1||rhiztom2--2||rhiztom3--1:Type_counter=capture--4:besthit_avg=64.8:besthit_max=64.8:besthit_min=64.8:besthit_std=0:besthit_sum=64.8:bitscore_avg=105.0:bitscore_max=105.0:bitscore_min=105.0:bitscore_std=0:bitscore_sum=105.0:capture_class_counter=c__Gammaproteobacteria--3||c__Syntrophorhabdia--1:capture_domain_counter=d__Bacteria--4:capture_family_counter=f__Burkholderiaceae--1||f__Pseudomonadaceae--2||f__WCHB1-27--1:capture_genus_counter=g__BOG-1155--1||g__Pigmentiphaga--1||g__Pseudomonas_E--2:capture_order_counter=o__Burkholderiales--1||o__Pseudomonadales--2||o__Syntrophorhabdales--1:capture_phylum_counter=p__Desulfobacterota_G--1||p__Proteobacteria--3:capture_species_counter=s__BOG-1155 sp003165115--1||s__Pigmentiphaga sp003854895--1||s__Pseudomonas_E fuscovaginae_A--2:evalue_avg=7.49e-30:evalue_max=7.49e-30:evalue_min=7.49e-30:evalue_std=0:evalue_sum=7.49e-30:gapopen_avg=0.0:gapopen_max=0.0:gapopen_min=0.0:gapopen_std=0:gapopen_sum=0.0:gtdb_class_counter=:gtdb_domain_counter=:gtdb_family_counter=:gtdb_genus_counter=:gtdb_order_counter=:gtdb_phylum_counter=:gtdb_species_counter=:heptad_counter=MCP-44H--4:lbd_counter=:length_avg=91.0:length_max=91.0:length_min=91.0:length_std=0:length_sum=91.0:mismatch_avg=32.0:mismatch_max=32.0:mismatch_min=32.0:mismatch_std=0:mismatch_sum=32.0:name=N278451:qcovhsp_avg=100.0:qcovhsp_max=100.0:qcovhsp_min=100.0:qcovhsp_std=0:qcovhsp_sum=100.0:qend_avg=91.0:qend_max=91.0:qend_min=91.0:qend_std=0:qend_sum=91.0:qstart_avg=1.0:qstart_max=1.0:qstart_min=1.0:qstart_std=0:qstart_sum=1.0:ref_name_counter=RS_GCF_017338855.1_protein.faa_NZ_CP071382.1_162@PF00015_full_PFAM.342.522--1:scovhsp_avg=50.6:scovhsp_max=50.6:scovhsp_min=50.6:scovhsp_std=0:scovhsp_sum=50.6:send_avg=132.0:send_max=132.0:send_min=132.0:send_std=0:send_sum=132.0:sstart_avg=42.0:sstart_max=42.0:sstart_min=42.0:sstart_std=0:sstart_sum=42.0])0:1.8e-08[&&NHX:Sample_counter=rhizpot1--1||rhiztom1--1||rhiztom2--2||rhiztom3--1:Type_counter=capture--5:besthit_avg=64.8:besthit_max=64.8:besthit_min=64.8:besthit_std=0:besthit_sum=64.8:bitscore_avg=105.0:bitscore_max=105.0:bitscore_min=105.0:bitscore_std=0:bitscore_sum=105.0:capture_class_counter=c__Actinomycetia--1||c__Gammaproteobacteria--3||c__Syntrophorhabdia--1:capture_domain_counter=d__Bacteria--5:capture_family_counter=f__Burkholderiaceae--1||f__Micromonosporaceae--1||f__Pseudomonadaceae--2||f__WCHB1-27--1:capture_genus_counter=g__Actinoplanes--1||g__BOG-1155--1||g__Pigmentiphaga--1||g__Pseudomonas_E--2:capture_order_counter=o__Burkholderiales--1||o__Mycobacteriales--1||o__Pseudomonadales--2||o__Syntrophorhabdales--1:capture_phylum_counter=p__Actinobacteriota--1||p__Desulfobacterota_G--1||p__Proteobacteria--3:capture_species_counter=s__Actinoplanes lutulentus--1||s__BOG-1155 sp003165115--1||s__Pigmentiphaga sp003854895--1||s__Pseudomonas_E fuscovaginae_A--2:evalue_avg=7.49e-30:evalue_max=7.49e-30:evalue_min=7.49e-30:evalue_std=0:evalue_sum=7.49e-30:gapopen_avg=0.0:gapopen_max=0.0:gapopen_min=0.0:gapopen_std=0:gapopen_sum=0.0:gtdb_class_counter=:gtdb_domain_counter=:gtdb_family_counter=:gtdb_genus_counter=:gtdb_order_counter=:gtdb_phylum_counter=:gtdb_species_counter=:heptad_counter=MCP-24H--1||MCP-44H--4:lbd_counter=:length_avg=91.0:length_max=91.0:length_min=91.0:length_std=0:length_sum=91.0:mismatch_avg=32.0:mismatch_max=32.0:mismat
```
