## Supplementary material for "Unveiling the hidden biodiversity of microbial chemoreceptor genes in the rare biosphere": MCPsignal_captured_gtdbr207.nw (part 400 of 1806)

```
ch_min=32.0:mismatch_std=0:mismatch_sum=32.0:name=N278452:qcovhsp_avg=100.0:qcovhsp_max=100.0:qcovhsp_min=100.0:qcovhsp_std=0:qcovhsp_sum=100.0:qend_avg=91.0:qend_max=91.0:qend_min=91.0:qend_std=0:qend_sum=91.0:qstart_avg=1.0:qstart_max=1.0:qstart_min=1.0:qstart_std=0:qstart_sum=1.0:ref_name_counter=RS_GCF_017338855.1_protein.faa_NZ_CP071382.1_162@PF00015_full_PFAM.342.522--1:scovhsp_avg=50.6:scovhsp_max=50.6:scovhsp_min=50.6:scovhsp_std=0:scovhsp_sum=50.6:send_avg=132.0:send_max=132.0:send_min=132.0:send_std=0:send_sum=132.0:sstart_avg=42.0:sstart_max=42.0:sstart_min=42.0:sstart_std=0:sstart_sum=42.0],(96f308ee-43cd-46ac-8351-621fadb6df7f_6@MCPsignal.85.129:0.109218[&&NHX:Sample=rhiztom2:Type=capture:capture_class=c__Spirochaetia:capture_domain=d__Bacteria:capture_family=f__Treponemataceae:capture_genus=g__Spiro-10:capture_order=o__Treponematales:capture_phylum=p__Spirochaetota:capture_species=s__Spiro-10 sp003246335:heptad=MCP-34H],(632cbbe2-7b67-49ca-96c1-97c7c484c027_1@MCPsignal.76.113:0.0486703[&&NHX:Sample=rhiztom2:Type=capture:capture_class=c__Holophagae:capture_domain=d__Bacteria:capture_family=f__Holophagaceae:capture_genus=g__Holophaga:capture_order=o__Holophagales:capture_phylum=p__Acidobacteriota:capture_species=s__Holophaga sp002298155:heptad=MCP-24H],(b5ee9aff-d456-47a9-a36f-ff28a7d409af_2@MCPsignal.32.214:0.00406967[&&NHX:Sample=rhiztom1:Type=capture:besthit=52.8:bitscore=153.0:capture_class=c__Gammaproteobacteria:capture_domain=d__Bacteria:capture_family=f__Pseudomonadaceae:capture_genus=g__Pseudomonas_E:capture_order=o__Pseudomonadales:capture_phylum=p__Proteobacteria:capture_species=s__Pseudomonas_E fuscovaginae_A:evalue=8.97e-47:gapopen=0.0:heptad=MCP-44H:length=176.0:mismatch=83.0:qcovhsp=96.7:qend=182.0:qstart=7.0:ref_name=GB_GCA_016219285.1_protein.faa_JACRNJ010000021.1_1@PF00015_full_PFAM.52.259:scovhsp=85.0:send=183.0:sstart=8.0],((2bb4e20f-afbf-40fa-9388-9d22dae7eb7d_3@MCPsignal.334.425:5e-09[&&NHX:Sample=rhiztom3:Type=capture:besthit=70.3:bitscore=115.0:capture_class=c__Spirochaetia:capture_domain=d__Bacteria:capture_family=f__SLAA01:capture_genus=g__B1Sed10-166:capture_order=o__DSM-27196:capture_phylum=p__Spirochaetota:capture_species=s__B1Sed10-166 sp007126415:evalue=1.73e-33:gapopen=0.0:heptad=MCP-44H:length=91.0:mismatch=27.0:qcovhsp=100.0:qend=91.0:qstart=1.0:ref_name=RS_GCF_900476375.1_protein.faa_NZ_UPPP01000054.1_13@PF00015_full_PFAM.426.605:scovhsp=50.8:send=116.0:sstart=26.0],(ad6c3a6b-da3c-4e38-95e9-55f9682cb0e1_4@MCPsignal.18.153:5e-09[&&NHX:Sample=rhiztom3:Type=capture:besthit=54.1:bitscore=128.0:capture_class=c__Gammaproteobacteria:capture_domain=d__Bacteria:capture_family=f__Pseudomonadaceae:capture_genus=g__Pseudomonas_E:capture_order=o__Pseudomonadales:capture_phylum=p__Proteobacteria:capture_species=s__Pseudomonas_E fuscovaginae_A:evalue=2.14e-37:gapopen=0.0:heptad=MCP-44H:length=135.0:mismatch=62.0:qcovhsp=100.0:qend=135.0:qstart=1.0:ref_name=GB_GCA_003354025.1_protein.faa_PIVU01000047.1_3@PF00015_full_PFAM.360.581:scovhsp=61.1:send=185.0:sstart=51.0],(8cf64da1-980d-4bdc-8cf2-37963ed9c973_4@MCPsignal.56.213:0[&&NHX:Sample=rhiztom2:Type=capture:besthit=54.5:bitscore=147.0:capture_class=c__Gammaproteobacteria:capture_domain=d__Bacteria:capture_family=f__Pseudomonadaceae:capture_genus=g__Pseudomonas_E:capture_order=o__Pseudomonadales:capture_phylum=p__Proteobacteria:capture_species=s__Pseudomonas_E fuscovaginae_A:evalue=1.34e-44:gapopen=0.0:heptad=MCP-44H:length=156.0:mismatch=71.0:qcovhsp=99.4:qend=157.0:qstart=2.0:ref_name=GB_GCA_016219285.1_protein.faa_JACRNJ010000021.1_1@PF00015_full_PFAM.52.259:scovhsp=75.4:send=183.0:sstart=28.0],e61944a8-65e3-43ec-9ea8-751c31b1db74_4@MCPsignal.57.214:0[&&NHX:Sample=rhiztom3:Type=capture:besthit=54.5:bitscore=147.0:capture_class=c__Gammaproteobacteria:capture_domain=d__Bacteria:capture_family=f__Pseudomonadaceae:capture_genus=g__Pseudomonas_E:capture_order=o__Pseudomonadales:capture_phylum=p__Proteobacteria:capture_species=s__Pseudomonas_E fuscovaginae_A:evalue=1.34e-44:gapopen=0.0:heptad=MCP-44H:length=156.0:mismatch=71.0:qcovhsp=99.4:qend=157.0:qstart=2.0:ref_name=GB_GCA_016219285.1_protein.faa_JACRNJ010000021.1_1@PF00015_full_PFAM.52.259:scovhsp=75.4:send=183.0:sstart=28.0]):5e-09[&&NHX:Sample_counter=rhiztom2--1||rhiztom3--1:Type_counter=capture--2:besthit_avg=54.5:besthit_max=54.5:besthit_min=54.5:besthit_std=0.0:besthit_sum=109.0:bitscore_avg=147.0:bitscore_max=147.0:bitscore_min=147.0:bitscore_std=0.0:bitscore_sum=294.0:capture_class_counter=c__Gammaproteobacteria--2:capture_domain_counter=d__Bacteria--2:capture_family_counter=f__Pseudomonadaceae--2:capture_genus_counter=g__Pseudomonas_E--2:capture_order_counter=o__Pseudomonadales--2:capture_phylum_counter=p__Proteobacteria--2:capture_species_counter=s__Pseudomonas_E fuscovaginae_A--2:evalue_avg=1.34e-44:evalue_max=1.34e-44:evalue_min=1.34e-44:evalue_std=0.0:evalue_sum=2.68e-44:gapopen_avg=0.0:gapopen_max=0.0:gapopen_min=0.0:gapopen_std=0.0:gapopen_sum=0.0:gtdb_class_counter=:gtdb_domain_counter=:gtdb_family_counter=:gtdb_genus_counter=:gtdb_order_counter=:gtdb_phylum_counter=:gtdb_species_counter=:heptad_counter=MCP-44H--2:lbd_counter=:length_avg=156.0:length_max=156.0:length_min=156.0:length_std=0.0:length_sum=312.0:mismatch_avg=71.0:mismatch_max=71.0:mismatch_min=71.0:mismatch_std=0.0:mismatch_sum=142.0:name=N278460:qcovhsp_avg=99.4:qcovhsp_max=99.4:qcovhsp_min=99.4:qcovhsp_std=0.0:qcovhsp_sum=198.8:qend_avg=157.0:qend_max=157.0:qend_min=157.0:qend_std=0.0:qend_sum=314.0:qstart_avg=2.0:qstart_max=2.0:qstart_min=2.0:qstart_std=0.0:qstart_sum=4.0:ref_name_counter=GB_GCA_016219285.1_protein.faa_JACRNJ010000021.1_1@PF00015_full_PFAM.52.259--2:scovhsp_avg=75.4:scovhsp_max=75.4:scovhsp_min=75.4:scovhsp_std=0.0:scovhsp_sum=150.8:send_avg=183.0:send_max=183.0:send_min=183.0:send_std=0.0:send_sum=366.0:sstart_avg=28.0:sstart_max=28.0:sstart_min=28.0:sstart_std=0.0:sstart_sum=56.0])0:5e-09[&&NHX:Sample_counter=rhiztom2--1||rhiztom3--2:Type_counter=capture--3:besthit_avg=54.36666666666667:besthit_max=54.5:besthit_min=54.1:besthit_std=0.2309401076758495:besthit_sum=163.1:bitscore_avg=140.66666666666666:bitscore_max=147.0:bitscore_min=128.0:bitscore_std=10.969655114602888:bitscore_sum=422.0:capture_class_counter=c__Gammaproteobacteria--3:capture_domain_counter=d__Bacteria--3:capture_family_counter=f__Pseudomonadaceae--3:capture_genus_counter=g__Pseudomonas_E--3:capture_order_counter=o__Pseudomonadales--3:capture_phylum_counter=p__Proteobacteria--3:capture_species_counter=s__Pseudomonas_E fuscovaginae_A--3:evalue_avg=7.133334226666667e-38:evalue_max=2.14e-37:evalue_min=1.34e-44:evalue_std=1.2355294987008632e-37:evalue_sum=2.140000268e-37:gapopen_avg=0.0:gapopen_max=0.0:gapopen_min=0.0:gapopen_std=0.0:gapopen_sum=0.0:gtdb_class_counter=:gtdb_domain_counter=:gtdb_family_counter=:gtdb_genus_counter=:gtdb_order_counter=:gtdb_phylum_counter=:gtdb_species_counter=:heptad_counter=MCP-44H--3:lbd_counter=:length_avg=149.0:length_max=156.0:length_min=135.0:length_std=12.12435565298214:length_sum=447.0:mismatch_avg=68.0:mismatch_max=71.0:mismatch_min=62.0:mismatch_std=5.196152422706632:mismatch_sum=204.0:name=N278461:qcovhsp_avg=99.60000000000001:qcovhsp_max=100.0:qcovhsp_min=99.4:qcovhsp_std=0.3464101615137722:qcovhsp_sum=298.8:qend_avg=149.66666666666666:qend_max=157.0:qend_min=135.0:qend_std=12.701705922171765:qend_sum=449.0:qstart_avg=1.6666666666666667:qstart_max=2.0:qstart_min=1.0:qstart_std=0.5773502691896257:qstart_sum=5.0:ref_name_counter=GB_GCA_003354025.1_protein.faa_PIVU01000047.1_3@PF00015_full_PFAM.360.581--1||GB_GCA_016219285.1_protein.faa_JACRNJ010000021.1_1@PF00015_full_PFAM.52.259--2:scovhsp_avg=70.63333333333334:scovhsp_max=75.4:scovhsp_min=61.1:scovhsp_std=8.256108849411651:scovhsp_sum=211.9:send_avg=183.66666666666666:send_max=185.0:send_min=183.0:send_std=1.1547005383792515:send_sum=551.0:sstart_avg=35.666666666666664:sstart_max=51.0:sstart_min=28.0:sstart_std=13.279056191361391:sstart_sum=107.0])0.986:5e-09[&&NHX:Sample_counter=rhiztom2--1||rhiztom3--3:Type_counter=capture--4:besthit_avg=58.35:besthit_max=70.3:besthit_min=54.1:besthit_std=7.968897874444954:besthit_sum=233.4:bitscore_avg=134.25:bitscore_max=147.0:bitscore_min=115.0:bitscore_std=15.649813630413195:bitscore_sum=537.0:capture_class_counter=c__Gammaproteobacteria--3||c__Spirochaetia--1:capture_domain_counter=d__Bacteria--4:capture_family_counter=f__Pseudomonadaceae--3||f__SLAA01--1:capture_genus_counter=g__B1Sed10-166--1||g__Pseudomonas_E--3:capture_order_counter=o__DSM-27196--1||o__Pseudomonadales--3:capture_phylum_counter=p__Proteobacteria--3||p__Spirochaetota--1:capture_species_counter=s__B1Sed10-166 sp007126415--1||s__Pseudomonas_E fuscovaginae_A--3:evalue_avg=4.325535000067e-34:evalue_max=1.73e-33:evalue_min=1.34e-44:evalue_std=8.649643392117032e-34:evalue_sum=1.7302140000268e-33:gapopen_avg=0.0:gapopen_max=0.0:gapopen_min=0.0:gapopen_std=0.0:gapopen_sum=0.0:gtdb_class_counter=:gtdb_domain_counter=:gtdb_family_counter=:gtdb_genus_counter=:gtdb_order_counter=:gtdb_phylum_counter=:gtdb_species_counter=:heptad_counter=MCP-44H--4:lbd_counter=:length_avg=134.5:length_max=156.0:length_min=91.0:length_std=30.643106892089126:length_sum=538.0:mismatch_avg=57.75:mismatch_max=71.0:mismatch_min=27.0:mismatch_std=20.93442141545832:mismatch_sum=231.0:name=N278462:qcovhsp_avg=99.69999999999999:qcovhsp_max=100.0:qcovhsp_min=99.4:qcovhsp_std=0.3464101615137722:qcovhsp_sum=398.79999999999995:qend_avg=135.0:qend_max=157.0:qend_min=91.0:qend_std=31.11269837220809:qend_sum=540.0:qstart_avg=1.5:qstart_max=2.0:qstart_min=1.0:qstart_std=0.5773502691896257:qstart_sum=6.0:ref_name_counter=GB_GCA_003354025.1_protein.faa_PIVU01000047.1_3@PF00015_full_PFAM.360.581--1||GB_GCA_016219285.1_protein.faa_JACRNJ010000021.1_1@PF00015_full_PFAM.52.259--2||RS_GCF_900476375.1_protein.faa_NZ_UPPP01000054.1_13@PF00015_full_PFAM.426.605--1:scovhsp_avg=65.67500000000001:scovhsp_max=75.4:scovhsp_min=50.8:scovhsp_std=11.99093407537545:scovhsp_sum=262.70000000000005:send_avg=166.75:send_max=185.0:send_min=116.0:send_std=33.846467073142705:send_sum=667.0:sstart_avg=33.25:sstart_max=51.0:sstart_min=26.0:sstart_std=11.87083260208258:sstart_sum=133.0],(7ccee70a-d908-4a93-a50d-73df5f28709f_3@MCPsignal.2.76:0.0177335[&&NHX:Sample=rhiztom1:Type=capture:capture_class=c__Gammaproteobacteria:capture_domain=d__Bacteria:capture_family=f__Pseudomonadaceae:capture_genus=g__Pseudomonas_E:capture_order=o__Pseudomonadales:capture_phylum=p__Proteobacteria:capture_species=s__Pseudomonas_E fuscovaginae_A:heptad=MCP-44H],((0da8f402-19e1-4b98-9e96-cc4bb7b333dc_3@MCPsignal.21.196:0.00848448[&&NHX:Sample=rhiztom1:Type=capture:besthit=53.5:bitscore=152.0:capture_class=c__Gammaproteobacteria:capture_domain=d__Bacteria:capture_family=f__Pseudomonadaceae:capture_genus=g__Pseudomonas_E:capture_order=o__Pseudomonadales:capture_phylum=p__Proteobacteria:capture_species=s__Pseudomonas_E fuscovaginae_A:evalue=1.4e-46:gapopen=0.0:heptad=MCP-44H:length=172.0:mismatch=80.0:qcovhsp=98.3:qend=174.0:qstart=3.0:ref_name=GB_GCA_016219285.1_protein.faa_JACRNJ010000021.1_1@PF00015_full_PFAM.52.259:scovhsp=83.1:send=175.0:sstart=4.0],((63cc96a4-dd23-4c96-ab65-cbf9e2de5c34_6@MCPsignal.23.155:0.00679836[&&NHX:Sample=rhiztom3:Type=capture:besthit=53.8:bitscore=125.0:capture_class=c__Myxococcia:capture_domain=d__Bacteria:capture_family=f__Myxococcaceae:capture_genus=g__JAEUJT01:capture_order=o__Myxococcales:capture_phylum=p__Myxococcota:capture_species=s__JAEUJT01 sp016793525:evalue=2.17e-36:gapopen=0.0:heptad=MCP-44H:length=132.0:mismatch=61.0:qcovhsp=100.0:qend=132.0:qstart=1.0:ref_name=GB_GCA_003354025.1_protein.faa_PIVU01000047.1_3@PF00015_full_PFAM.360.581:scovhsp=59.7:send=185.0:sstart=54.0],((9e45be83-28ca-58c0-871c-b4d473551e5f_1@MCPsignal.115.297:0.00407966[&&NHX:Sample=rhiztom2:Type=capture:besthit=52.8:bitscore=153.0:capture_class=c__Gammaproteobacteria:capture_domain=d__Bacteria:capture_family=f__Chromobacteriaceae:capture_genus=g__Pseudogulbenkiania:capture_order=o__Burkholderiales:capture_phylum=p__Proteobacteria:capture_species=s__Pseudogulbenkiania subflava:evalue=1.27e-46:gapopen=0.0:heptad=MCP-44H:length=176.0:mismatch=83.0:qcovhsp=96.7:qend=182.0:qstart=7.0:ref_name=GB_GCA_016219285.1_protein.faa_JACRNJ010000021.1_1@PF00015_full_PFAM.52.259:scovhsp=85.0:send=183.0:sstart=8.0],((777eb5a6-c1c0-49a2-a98f-a73467ce2069_3@MCPsignal.91.165:5e-09[&&NHX:Sample=rhiztom2:Type=capture:capture_class=c__Desulfovibrionia:capture_domain=d__Bacteria:capture_family=f__Desulfovibrionaceae:capture_genus=g__Solidesulfovibrio:capture_order=o__Desulfovibrionales:capture_phylum=p__Desulfobacterota_I:capture_species=s__Solidesulfovibrio sp003525525:heptad=MCP-44H],626bca62-d0ba-4509-866f-c2327d9d4e11_1@MCPsignal.54.120:0.0686665[&&NHX:Sample=rhiztom3:Type=capture:capture_class=c__Spirochaetia:capture_domain=d__Bacteria:capture_family=f__PXBQ01:capture_genus=g__PXBQ01:capture_order=o__DSM-27196:capture_phylum=p__Spirochaetota:capture_species=s__PXBQ01 sp007695285:heptad=MCP-44H])0.841:0.0294033[&&NHX:Sample_counter=rhiztom2--1||rhiztom3--1:Type_counter=capture--2:capture_class_counter=c__Desulfovibrionia--1||c__Spirochaetia--1:capture_domain_counter=d__Bacteria--2:capture_family_counter=f__Desulfovibrionaceae--1||f__PXBQ01--1:capture_genus_counter=g__PXBQ01--1||g__Solidesulfovibrio--1:capture_order_counter=o__DSM-27196--1||o__Desulfovibrionales--1:capture_phylum_counter=p__Desulfobacterota_I--1||p__Spirochaetota--1:capture_species_counter=s__PXBQ01 sp007695285--1||s__Solidesulfovibrio sp003525525--1:gtdb_class_counter=:gtdb_domain_counter=:gtdb_family_counter=:gtdb_genus_counter=:gtdb_order_counter=:gtdb_phylum_counter=:gtdb_species_counter=:heptad_counter=MCP-44H--2:lbd_counter=:name=N278469:ref_name_counter=],(7a7b9a9f-5786-443a-817f-e3e058ba36ef_3@MCPsignal.58.182:0.0574393[&&NHX:Sample=rhiztom3:Type=capture:besthit=52.9:bitscore=105.0:capture_class=c__Gammaproteobacteria:capture_domain=d__Bacteria:capture_family=f__Pseudomonadaceae:capture_genus=g__Pseudomonas_E:capture_order=o__Pseudomonadales:capture_phylum=p__Proteobacteria:capture_species=s__Pseudomonas_E fuscovaginae_A:evalue=3.63e-29:gapopen=1.0:heptad=MCP-44H:length=121.0:mismatch=56.0:qcovhsp=96.8:qend=121.0:qstart=2.0:ref_name=RS_GCF_001263415.1_protein.faa_NZ_LGTE01000015.1_30@PF00015_full_PFAM.401.580:scovhsp=67.6:send=141.0:sstart=21.0],(((cfa82173-599b-4d6e-8a2d-ae51dc97f26e_4@MCPsignal.24.173:5e-09[&&NHX:Sample=rhiztom1:Type=capture:capture_class=c__Spirochaetia:capture_domain=d__Bacteria:capture_family=f__SLAA01:capture_genus=g__B1Sed10-166:capture_order=o__DSM-27196:capture_phylum=p__Spirochaetota:capture_species=s__B1Sed10-166 sp007126415:heptad=MCP-44H],ccbe13a5-9f20-4450-bb60-472ba37b4a9d_3@MCPsignal.154.258:0.0310347[&&NHX:Sample=rhiztom2:Type=capture:capture_class=c__Holophagae:capture_domain=d__Bacteria:capture_family=f__Holophagaceae:capture_genus=g__Holophaga:capture_order=o__Holophagales:capture_phylum=p__Acidobacteriota:capture_species=s__Holophaga sp017859955:heptad=MCP-44H])0:5e-09[&&NHX:Sample_counter=rhiztom1--1||rhiztom2--1:Type_counter=capture--2:capture_class_counter=c__Holophagae--1||c__Spirochaetia--1:capture_domain_counter=d__Bacteria--2:capture_family_counter=f__Holophagaceae--1||f__SLAA01--1:capture_genus_counter=g__B1Sed10-166--1||g__Holophaga--1:capture_order_counter=o__DSM-27196--1||o__Holophagales--1:capture_phylum_counter=p__Acidobacteriota--1||p__Spirochaetota--1:capture_species_counter=s__B1Sed10-166 sp007126415--1||s__Holophaga sp017859955--1:gtdb_class_counter=:gtdb_domain_counter=:gtdb_family_counter=:gtdb_genus_counter=:gtdb_order_counter=:gtdb_phylum_counter=:gtdb_species_counter=:heptad_counter=MCP-44H--2:lbd_counter=:name=N278473:ref_name_counter=],(417b1783-850c-5822-9291-01ba9f2ca42e_5@MCPsignal.83.260:5e-09[&&NHX:Sample=rhiztom2:Type=capture:besthit=54.1:bitscore=152.0:capture_class=c__Spirochaetia:capture_domain=d__Bacteria:capture_family=f__SLAA01:capture_genus=g__B1Sed10-166:capture_order=o__DSM-27196:capture_phylum=p__Spirochaetota:capture_species=s__B1Sed10-166 sp007126415:evalue=3.01e-46:gapopen=0.0:heptad=MCP-44H:length=170.0:mismatch=78.0:qcovhsp=96.0:qend=176.0:qstart=7.0:ref_name=GB_GCA_016219285.1_protein.faa_JACRNJ010000021.1_1@PF00015_full_PFAM.52.259:scovhsp=82.1:send=177.0:sstart=8.0],2e9efb03-5a61-432f-b84c-da6691d3b2ca_6@MCPsignal.159.288:5e-09[&&NHX:Sample=rhiztom2:Type=capture:besthit=59.4:bitscore=133.0:capture_class=c__Spirochaetia:capture_domain=d__Bacteria:capture_family=f__SLAA01:capture_genus=g__B1Sed10-166:capture_order=o__DSM-27196:capture_phylum=p__Spirochaetota:capture_species=s__B1Sed10-166 sp007126415:evalue=1.03e-39:gapopen=0.0:heptad=MCP-44H:length=128.0:mismatch=52.0:qcovhsp=99.2:qend=128.0:qstart=1.0:ref_name=GB_GCA_016219105.1_protein.faa_JACRCI010000077.1_1@PF00015_full_PFAM.329.528:scovhsp=64.3:send=163.0:sstart=36.0])0:5e-09[&&NHX:Sample_counter=rhiztom2--2:Type_counter=capture--2:besthit_avg=56.75:besthit_max=59.4:besthit_min=54.1:besthit_std=3.7476659402887:besthit_sum=113.5:bitscore_avg=142.5:bitscore_max=152.0:bitscore_min=133.0:bitscore_std=13.435028842544403:bitscore_sum=285.0:capture_class_counter=c__Spirochaetia--2:capture_domain_counter=d__Bacteria--2:capture_family_counter=f__SLAA01--2:capture_genus_counter=g__B1Sed10-166--2:capture_order_counter=o__DSM-27196--2:capture_phylum_counter=p__Spirochaetota--2:capture_species_counter=s__B1Sed10-166 sp007126415--2:evalue_avg=5.150001505e-40:evalue_max=1.03e-39:evalue_min=3.01e-46:evalue_std=7.283197717830028e-40:evalue_sum=1.030000301e-39:gapopen_avg=0.0:gapopen_max=0.0:gapopen_min=0.0:gapopen_std=0.0:gapopen_sum=0.0:gtdb_class_counter=:gtdb_domain_counter=:gtdb_family_counter=:gtdb_genus_counter=:gtdb_order_counter=:gtdb_phylum_counter=:gtdb_species_counter=:heptad_counter=MCP-44H--2:lbd_counter=:length_avg=149.0:length_max=170.0:length_min=128.0:length_std=29.698484809834994:length_sum=298.0:mismatch_avg=65.0:mismatch_max=78.0:mismatch_min=52.0:mismatch_std=18.384776310850235:mismatch_sum=130.0:name=N278476:qcovhsp_avg=97.6:qcovhsp_max=99.2:qcovhsp_min=96.0:qcovhsp_std=2.2627416997969543:qcovhsp_sum=195.2:qend_avg=152.0:qend_max=176.0:qend_min=128.0:qend_std=33.94112549695428:qend_sum=304.0:qstart_avg=4.0:qstart_max=7.0:qstart_min=1.0:qstart_std=4.242640687119285:qstart_sum=8.0:ref_name_counter=GB_GCA_016219105.1_protein.faa_JACRCI010000077.1_1@PF00015_full_PFAM.329.528--1||GB_GCA_016219285.1_protein.faa_JACRNJ010000021.1_1@PF00015_full_PFAM.52.259--1:scovhsp_avg=73.19999999999999:scovhsp_max=82.1:scovhsp_min=64.3:scovhsp_std=12.586500705120544:scovhsp_sum=146.39999999999998:send_avg=170.0:send_max=177.0:send_min=163.0:send_std=9.899494936611665:send_sum=340.0:sstart_avg=22.0:sstart_max=36.0:sstart_min=8.0:sstart_std=19.79898987322333:sstart_sum=44.0])0.937:0.00426496[&&NHX:Sample_counter=rhiztom1--1||rhiztom2--3:Type_counter=capture--4:besthit_avg=56.75:besthit_max=59.4:besthit_min=54.1:besthit_std=3.7476659402887:besthit_sum=113.5:bitscore_avg=142.5:bitscore_max=152.0:bitscore_min=133.0:bitscore_std=13.435028842544403:bitscore_sum=285.0:capture_class_counter=c__Holophagae--1||c__Spirochaetia--3:capture_domain_counter=d__Bacteria--4:capture_family_counter=f__Holophagaceae--1||f__SLAA01--3:capture_genus_counter=g__B1Sed10-166--3||g__Holophaga--1:capture_order_counter=o__DSM-27196--3||o__Holophagales--1:capture_phylum_counter=p__Acidobacteriota--1||p__Spirochaetota--3:capture_species_counter=s__B1Sed10-166 sp007126415--3||s__Holophaga sp017859955--1:evalue_avg=5.150001505e-40:evalue_max=1.03e-39:evalue_min=3.01e-46:evalue_std=7.283197717830028e-40:evalue_sum=1.030000301e-39:gapopen_avg=0.0:gapopen_max=0.0:gapopen_min=0.0:gapopen_std=0.0:gapopen_sum=0.0:gtdb_class_counter=:gtdb_domain_counter=:gtdb_family_counter=:gtdb_genus_counter=:gtdb_order_counter=:gtdb_phylum_counter=:gtdb_species_counter=:heptad_counter=MCP-44H--4:lbd_counter=:length_avg=149.0:length_max=170.0:length_min=128.0:length_std=29.698484809834994:length_sum=298.0:mismatch_avg=65.0:mismatch_max=78.0:mismatch_min=52.0:mismatch_std=18.384776310850235:mismatch_sum=130.0:name=N278477:qcovhsp_avg=97.6:qcovhsp_max=99.2:qcovhsp_min=96.0:qcovhsp_std=2.2627416997969543:qcovhsp_sum=195.2:qend_avg=152.0:qend_max=176.0:qend_min=128.0:qend_std=33.94112549695428:qend_sum=304.0:qstart_avg=4.0:qstart_max=7.0:qstart_min=1.0:qstart_std=4.242640687119285:qstart_sum=8.0:ref_name_counter=GB_GCA_016219105.1_protein.faa_JACRCI010000077.1_1@PF00015_full_PFAM.329.528--1||GB_GCA_016219285.1_protein.faa_JACRNJ010000021.1_1@PF00015_full_PFAM.52.259--1:scovhsp_avg=73.19999999999999:scovhsp_max=82.1:scovhsp_min=64.3:scovhsp_std=12.586500705120544:scovhsp_sum=146.39999999999998:send_avg=170.0:send_max=177.0:send_min=163.0:send_std=9.899494936611665:send_sum=340.0:sstart_avg=22.0:sstart_max=36.0:sstart_min=8.0:sstart_std=19.79898987322333:sstart_sum=44.0],47eb3957-6697-4360-a5c3-0c7fb433b092_4@MCPsignal.132.253:5e-09[&&NHX:Sample=rhiztom3:Type=capture:besthit=53.7:bitscore=108.0:capture_class=c__Alphaproteobacteria:capture_domain=d__Bacteria:capture_family=f__Beijerinckiaceae:capture_genus=g__Microvirga:capture_order=o__Rhizobiales:capture_phylum=p__Proteobacteria:capture_species=s__Microvirga sp009910705:evalue=2.93e-30:gapopen=0.0:heptad=MCP-44H:length=121.0:mismatch=56.0:qcovhsp=100.0:qend=121.0:qstart=1.0:ref_name=GB_GCA_016219285.1_protein.faa_JACRNJ010000021.1_1@PF00015_full_PFAM.52.259:scovhsp=58.5:send=183.0:sstart=63.0])0.91:0.004079[&&NHX:Sample_counter=rhiztom1--1||rhiztom2--3||rhiztom3--1:Type_counter=capture--5:besthit_avg=55.73333333333333:besthit_max=59.4:besthit_min=53.7:besthit_std=3.1817186131607116:besthit_sum=167.2:bitscore_avg=131.0:bitscore_max=152.0:bitscore_min=108.0:bitscore_std=22.06807649071391:bitscore_sum=393.0:capture_class_counter=c__Alphaproteobacteria--1||c__Holophagae--1||c__Spirochaetia--3:capture_domain_counter=d__Bacteria--5:capture_family_counter=f__Beijerinckiaceae--1||f__Holophagaceae--1||f__SLAA01--3:capture_genus_counter=g__B1Sed10-166--3||g__Holophaga--1||g__Microvirga--1:capture_order_counter=o__DSM-27196--3||o__Holophagales--1||o__Rhizobiales--1:capture_phylum_counter=p__Acidobacteriota--1||p__Proteobacteria--1||p__Spirochaetota--3:capture_species_counter=s__B1Sed10-166 sp007126415--3||s__Holophaga sp017859955--1||s__Microvirga sp009910705--1:evalue_avg=9.766666670100002e-31:evalue_max=2.93e-30:evalue_min=3.01e-46:evalue_std=1.6916362884282682e-30:evalue_sum=2.9300000010300003e-30:gapopen_avg=0.0:gapopen_max=0.0:gapopen_min=0.0:gapopen_std=0.0:gapopen_sum=0.0:gtdb_class_counter=:gtdb_domain_counter=:gtdb_family_counter=:gtdb_genus_counter=:gtdb_order_counter=:gtdb_phylum_counter=:gtdb_species_counter=:heptad_counter=MCP-44H--5:lbd_counter=:length_avg=139.66666666666666:length_max=170.0:length_min=121.0:length_std=26.501572280401277:length_sum=419.0:mismatch_avg=62.0:mismatch_max=78.0:mismatch_min=52.0:mismatch_std=14.0:mismatch_sum=186.0:name=N278479:qcovhsp_avg=98.39999999999999:qcovhsp_max=100.0:qcovhsp_min=96.0:qcovhsp_std=2.116601048851673:qcovhsp_sum=295.2:qend_avg=141.66666666666666:qend_max=176.0:qend_min=121.0:qend_std=29.93882651897588:qend_sum=425.0:qstart_avg=3.0:qstart_max=7.0:qstart_min=1.0:qstart_std=3.4641016151377544:qstart_sum=9.0:ref_name_counter=GB_GCA_016219105.1_protein.faa_JACRCI010000077.1_1@PF00015_full_PFAM.329.528--1||GB_GCA_016219285.1_protein.faa_JACRNJ010000021.1_1@PF00015_full_PFAM.52.259--2:scovhsp_avg=68.3:scovhsp_max=82.1:scovhsp_min=58.5:scovhsp_std=12.297967311714563:scovhsp_sum=204.89999999999998:send_avg=174.33333333333334:send_max=183.0:send_min=163.0:send_std=10.263202878893768:send_sum=523.0:sstart_avg=35.666666666666664:sstart_max=63.0:sstart_min=8.0:sstart_std=27.50151510977774:sstart_sum=107.0])0:5e-09[&&NHX:Sample_counter=rhiztom1--1||rhiztom2--3||rhiztom3--2:Type_counter=capture--6:besthit_avg=55.025000000000006:besthit_max=59.4:besthit_min=52.9:besthit_std=2.959025740566197:besthit_sum=220.10000000000002:bitscore_avg=124.5:bitscore_max=152.0:bitscore_min=105.0:bitscore_std=22.218610817660647:bitscore_sum=498.0:capture_class_counter=c__Alphaproteobacteria--1||c__Gammaproteobacteria--1||c__Holophagae--1||c__Spirochaetia--3:capture_domain_counter=d__Bacteria--6:capture_family_counter=f__Beijerinckiaceae--1||f__Holophagaceae--1||f__Pseudomonadaceae--1||f__SLAA01--3:capture_genus_counter=g__B1Sed10-166--3||g__Holophaga--1||g__Microvirga--1||g__Pseudomonas_E--1:capture_order_counter=o__DSM-27196--3||o__Holophagales--1||o__Pseudomonadales--1||o__Rhizobiales--1:capture_phylum_counter=p__Acidobacteriota--1||p__Proteobacteria--2||p__Spirochaetota--3:capture_species_counter=s__B1Sed10-166 sp007126415--3||s__Holophaga sp017859955--1||s__Microvirga sp009910705--1||s__Pseudomonas_E fuscovaginae_A--1:evalue_avg=9.8075000002575e-30:evalue_max=3.63e-29:evalue_min=3.01e-46:evalue_std=1.7715592707930084e-29:evalue_sum=3.923000000103e-29:gapopen_avg=0.25:gapopen_max=1.0:gapopen_min=0.0:gapopen_std=0.5:gapopen_sum=1.0:gtdb_class_counter=:gtdb_domain_counter=:gtdb_family_counter=:gtdb_genus_counter=:gtdb_order_counter=:gtdb_phylum_counter=:gtdb_species_counter=:heptad_counter=MCP-44H--6:lbd_counter=:length_avg=135.0:length_max=170.0:length_min=121.0:length_std=23.56551152284485:length_sum=540.0:mismatch_avg=60.5:mismatch_max=78.0:mismatch_min=52.0:mismatch_std=11.818065267490557:mismatch_sum=242.0:name=N278480:qcovhsp_avg=98.0:qcovhsp_max=100.0:qcovhsp_min=96.0:qcovhsp_std=1.9043809142780945:qcovhsp_sum=392.0:qend_avg=136.5:qend_max=176.0:qend_min=121.0:qend_std=26.539279065817393:qend_sum=546.0:qstart_avg=2.75:qstart_max=7.0:qstart_min=1.0:qstart_std=2.8722813232690143:qstart_sum=11.0:ref_name_counter=GB_GCA_016219105.1_protein.faa_JACRCI010000077.1_1@PF00015_full_PFAM.329.528--1||GB_GCA_016219285.1_protein.faa_JACRNJ010000021.1_1@PF00015_full_PFAM.52.259--2||RS_GCF_001263415.1_protein.faa_NZ_LGTE01000015.1_30@PF00015_full_PFAM.401.580--1:scovhsp_avg=68.125:scovhsp_max=82.1:scovhsp_min=58.5:scovhsp_std=10.047346249964047:scovhsp_sum=272.5:send_avg=166.0:send_max=183.0:send_min=141.0:send_std=18.65475810617763:send_sum=664.0:sstart_avg=32.0:sstart_max=63.0:sstart_min=8.0:sstart_std=23.62202362203543:sstart_sum=128.0])0:6e-09[&&NHX:Sample_counter=rhiztom1--1||rhiztom2--4||rhiztom3--3:Type_counter=capture--8:besthit_avg=55.025000000000006:besthit_max=59.4:besthit_min=52.9:besthit_std=2.959025740566197:besthit_sum=220.10000000000002:bitscore_avg=124.5:bitscore_max=152.0:bitscore_min=105.0:bitscore_std=22.218610817660647:bitscore_sum=498.0:capture_class_counter=c__Alphaproteobacteria--1||c__Desulfovibrionia--1||c__Gammaproteobacteria--1||c__Holophagae--1||c__Spirochaetia--4:capture_domain_counter=d__Bacteria--8:capture_family_counter=f__Beijerinckiaceae--1||f__Desulfovibrionaceae--1||f__Holophagaceae--1||f__PXBQ01--1||f__Pseudomonadaceae--1||f__SLAA01--3:capture_genus_counter=g__B1Sed10-166--3||g__Holophaga--1||g__Microvirga--1||g__PXBQ01--1||g__Pseudomonas_E--1||g__Solidesulfovibrio--1:capture_order_counter=o__DSM-27196--4||o__Desulfovibrionales--1||o__Holophagales--1||o__Pseudomonadales--1||o__Rhizobiales--1:capture_phylum_counter=p__Acidobacteriota--1||p__Desulfobacterota_I--1||p__Proteobacteria--2||p__Spirochaetota--4:capture_species_counter=s__B1Sed10-166 sp007126415--3||s__Holophaga sp017859955--1||s__Microvirga sp009910705--1||s__PXBQ01 sp007695285--1||s__Pseudomonas_E fuscovaginae_A--1||s__Solidesulfovibrio sp003525525--1:evalue_avg=9.8075000002575e-30:evalue_max=3.63e-29:evalue_min=3.01e-46:evalue_std=1.7715592707930084e-29:evalue_sum=3.923000000103e-29:gapopen_avg=0.25:gapopen_max=1.0:gapopen_min=0.0:gapopen_std=0.5:gapopen_sum=1.0:gtdb_class_counter=:gtdb_domain_counter=:gtdb_family_counter=:gtdb_genus_counter=:gtdb_order_counter=:gtdb_phylum_counter=:gtdb_species_counter=:heptad_counter=MCP-44H--8:lbd_counter=:length_avg=135.0:length_max=170.0:length_min=121.0:length_std=23.56551152284485:length_sum=540.0:mismatch_avg=60.5:mismatch_max=78.0:mismatch_min=52.0:mismatch_std=11.818065267490557:mismatch_sum=242.0:name=N278481:qcovhsp_avg=98.0:qcovhsp_max=100.0:qcovhsp_min=96.0:qcovhsp_std=1.9043809142780945:qcovhsp_sum=392.0:qend_avg=136.5:qend_max=176.0:qend_min=121.0:qend_std=26.539279065817393:qend_sum=546.0:qstart_avg=2.75:qstart_max=7.0:qstart_min=1.0:qstart_std=2.8722813232690143:qstart_sum=11.0:ref_name_counter=GB_GCA_016219105.1_protein.faa_JACRCI010000077.1_1@PF00015_full_PFAM.329.528--1||GB_GCA_016219285.1_protein.faa_JACRNJ010000021.1_1@PF00015_full_PFAM.52.259--2||RS_GCF_001263415.1_protein.faa_NZ_LGTE01000015.1_30@PF00015_full_PFAM.401.580--1:scovhsp_avg=68.125:scovhsp_max=82.1:scovhsp_min=58.5:scovhsp_std=10.047346249964047:scovhsp_sum=272.5:send_avg=166.0:send_max=183.0:send_min=141.0:send_std=18.65475810617763:send_sum=664.0:sstart_avg=32.0:sstart_max=63.0:sstart_min=8.0:sstart_std=23.62202362203543:sstart_sum=128.0])0.854:0.00406636[&&NHX:Sample_counter=rhiztom1--1||rhiztom2--5||rhiztom3--3:Type_counter=capture--9:besthit_avg=54.58:besthit_max=59.4:besthit_min=52.8:besthit_std=2.748999818115672:besthit_sum=272.9:bitscore_avg=130.2:bitscore_max=153.0:bitscore_min=105.0:bitscore_std=23.080294625502507:bitscore_sum=651.0:capture_class_counter=c__Alphaproteobacteria--1||c__Desulfovibrionia--1||c__Gammaproteobacteria--2||c__Holophagae--1||c__Spirochaetia--4:capture_domain_counter=d__Bacteria--9:capture_family_counter=f__Beijerinckiaceae--1||f__Chromobacteriaceae--1||f__Desulfovibrionaceae--1||f__Holophagaceae--1||f__PXBQ01--1||f__Pseudomonadaceae--1||f__SLAA01--3:capture_genus_counter=g__B1Sed10-166--3||g__Holophaga--1||g__Microvirga--1||g__PXBQ01--1||g__Pseudogulbenkiania--1||g__Pseudomonas_E--1||g__Solidesulfovibrio--1:capture_order_counter=o__Burkholderiales--1||o__DSM-27196--4||o__Desulfovibrionales--1||o__Holophagales--1||o__Pseudomonadales--1||o__Rhizobiales--1:capture_phylum_counter=p__Acidobacteriota--1||p__Desulfobacterota_I--1||p__Proteobacteria--3||p__Spirochaetota--4:capture_species_counter=s__B1Sed10-166 sp007126415--3||s__Holophaga sp017859955--1||s__Microvirga sp009910705--1||s__PXBQ01 sp007695285--1||s__Pseudogulbenkiania subflava--1||s__Pseudomonas_E fuscovaginae_A--1||s__Solidesulfovibrio sp003525525--1:evalue_avg=7.846000000206e-30:evalue_max=3.63e-29:evalue_min=1.27e-46:evalue_std=1.595678789719157e-29:evalue_sum=3.923000000103e-29:gapopen_avg=0.2:gapopen_max=1.0:gapopen_min=0.0:gapopen_std=0.44721359549995804:gapopen_sum=1.0:gtdb_class_counter=:gtdb_domain_counter=:gtdb_family_counter=:gtdb_genus_counter=:gtdb_order_counter=:gtdb_phylum_counter=:gtdb_species_counter=:heptad_counter=MCP-44H--9:lbd_counter=:length_avg=143.2:length_max=176.0:length_min=121.0:length_std=27.435378619585332:length_sum=716.0:mismatch_avg=65.0:mismatch_max=83.0:mismatch_min=52.0:mismatch_std=14.352700094407323:mismatch_sum=325.0:name=N278482:qcovhsp_avg=97.74:qcovhsp_max=100.0:qcovhsp_min=96.0:qcovhsp_std=1.7487138130637618:qcovhsp_sum=488.7:qend_avg=145.6:qend_max=182.0:qend_min=121.0:qend_std=30.69690538148756:qend_sum=728.0:qstart_avg=3.6:qstart_max=7.0:qstart_min=1.0:qstart_std=3.1304951684997055:qstart_sum=18.0:ref_name_counter=GB_GCA_016219105.1_protein.faa_JACRCI010000077.1_1@PF00015_full_PFAM.329.528--1||GB_GCA_016219285.1_protein.faa_JACRNJ010000021.1_1@PF00015_full_PFAM.52.259--3||RS_GCF_001263415.1_protein.faa_NZ_LGTE01000015.1_30@PF00015_full_PFAM.401.580--1:scovhsp_avg=71.5:scovhsp_max=85.0:scovhsp_min=58.5:scovhsp_std=11.518029345335078:scovhsp_sum=357.5:send_avg=169.4:send_max=183.0:send_min=141.0:send_std=17.854971296532515:send_sum=847.0:sstart_avg=27.2:sstart_max=63.0:sstart_min=8.0:sstart_std=23.101947969814145:sstart_sum=136.0],(((((((((((23e7f47e-6b8f-408e-a9ab-0e46def258ed_2@MCPsignal.21.113:0.0457211[&&NHX:Sample=rhiztom2:Type=capture:capture_class=c__Alphaproteobacteria:capture_domain=d__Bacteria:capture_family=f__Maricaulaceae:capture_genus=g__Maricaulis:capture_order=o__Caulobacterales:capture_phylum=p__Proteobacteria:capture_species=s__Maricaulis sp005871165:heptad=MCP-52H],b13f7e23-f115-4dda-b3b2-81a6dab20a75_4@MCPsignal.32.144:0.0301776[&&NHX:Sample=rhiztom2:Type=capture:capture_class=c__Gammaproteobacteria:capture_domain=d__Bacteria:capture_family=f__Pseudomonadaceae:capture_genus=g__Pseudomonas_E:capture_order=o__Pseudomonadales:capture_phylum=p__Proteobacteria:capture_species=s__Pseudomonas_E fuscovaginae_A:heptad=MCP-44H])0:5e-09[&&NHX:Sample_counter=rhiztom2--2:Type_counter=capture--2:capture_class_counter=c__Alphaproteobacteria--1||c__Gammaproteobacteria--1:capture_domain_counter=d__Bacteria--2:capture_family_counter=f__Maricaulaceae--1||f__Pseudomonadaceae--1:capture_genus_counter=g__Maricaulis--1||g__Pseudomonas_E--1:capture_order_counter=o__Caulobacterales--1||o__Pseudomonadales--1:capture_phylum_counter=p__Proteobacteria--2:capture_species_counter=s__Maricaulis sp005871165--1||s__Pseudomonas_E fuscovaginae_A--1:gtdb_class_counter=:gtdb_domain_counter=:gtdb_family_counter=:gtdb_genus_counter=:gtdb_order_counter=:gtdb_phylum_counter=:gtdb_species_counter=:heptad_counter=MCP-44H--1||MCP-52H--1:lbd_counter=:name=N278485:ref_name_counter=],fb97b281-cb2a-4847-b719-5836d6493cf5_6@MCPsignal.143.236:0.00888603[&&NHX:Sample=rhiztom2:Type=capture:besthit=66.7:bitscore=104.0:capture_class=c__Gammaproteobacteria:capture_domain=d__Bacteria:capture_family=f__Pseudomonadaceae:capture_genus=g__Pseudomonas_E:capture_order=o__Pseudomonadales:capture_phylum=p__Proteobacteria:capture_species=s__Pseudomonas_E fuscovaginae_A:evalue=2.24e-29:gapopen=0.0:heptad=MCP-52H:length=90.0:mismatch=30.0:qcovhsp=96.8:qend=92.0:qstart=3.0:ref_name=GB_GCA_016213455.1_protein.faa_JACRAG010000040.1_1@PF00015_full_PFAM.415.594:scovhsp=50.3:send=93.0:sstart=4.0])0:5e-09[&&NHX:Sample_counter=rhiztom2--3:Type_counter=capture--3:besthit_avg=66.7:besthit_max=66.7:besthit_min=66.7:besthit_std=0:besthit_sum=66.7:bitscore_avg=104.0:bitscore_max=104.0:bitscore_min=104.0:bitscore_std=0:bitscore_sum=104.0:capture_class_counter=c__Alphaproteobacteria--1||c__Gammaproteobacteria--2:capture_domain_counter=d__Bacteria--3:capture_family_counter=f__Maricaulaceae--1||f__Pseudomonadaceae--2:capture_genus_counter=g__Maricaulis--1||g__Pseudomonas_E--2:capture_order_counter=o__Caulobacterales--1||o__Pseudomonadales--2:capture_phylum_counter=p__Proteobacteria--3:capture_species_counter=s__Maricaulis sp005871165--1||s__Pseudomonas_E fuscovaginae_A--2:evalue_avg=2.24e-29:evalue_max=2.24e-29:evalue_min=2.24e-29:evalue_std=0:evalue_sum=2.24e-29:gapopen_avg=0.0:gapopen_max=0.0:gapopen_min=0.0:gapopen_std=0:gapopen_sum=0.0:gtdb_class_counter=:gtdb_domain_counter=:gtdb_family_counter=:gtdb_genus_counter=:gtdb_order_counter=:gtdb_phylum_counter=:gtdb_species_counter=:heptad_counter=MCP-44H--1||MCP-52H--2:lbd_counter=:length_avg=90.0:length_max=90.0:length_min=90.0:length_std=0:length_sum=90.0:mismatch_avg=30.0:mismatch_max=30.0:mismatch_min=30.0:mismatch_std=0:mismatch_sum=30.0:name=N278487:qcovhsp_avg=96.8:qcovhsp_max=96.8:qcovhsp_min=96.8:qcovhsp_std=0:qcovhsp_sum=96.8:qend_avg=92.0:qend_max=92.0:qend_min=92.0:qend_std=0:qend_sum=92.0:qstart_avg=3.0:qstart_max=3.0:qstart_min=3.0:qstart_std=0:qstart_sum=3.0:ref_name_counter=GB_GCA_016213455.1_protein.faa_JACRAG010000040.1_1@PF00015_full_PFAM.415.594--1:scovhsp_avg=50.3:scovhsp_max=50.3:scovhsp_min=50.3:scovhsp_std=0:scovhsp_sum=50.3:send_avg=93.0:send_max=93.0:send_min=93.0:send_std=0:send_sum=93.0:sstart_avg=4.0:sstart_max=4.0:sstart_min=4.0:sstart_std=0:sstart_sum=4.0],(((((((8c451d6f-78ed-4616-9f4f-8717e48fd56e_2@MCPsignal.32.112:0[&&NHX:Sample=rhiztom1:Type=capture:besthit=63.8:bitscore=82.8:capture_class=c__UBA6911:capture_domain=d__Bacteria:capture_family=f__JAAYUB01:capture_genus=g__JAGNHB01:capture_order=o__JAAYUB01:capture_phylum=p__Acidobacteriota:capture_species=s__JAGNHB01 sp018001935:evalue=5.52e-22:gapopen=0.0:heptad=MCP-52H:length=80.0:mismatch=29.0:qcovhsp=100.0:qend=80.0:qstart=1.0:ref_name=GB_GCA_003141455.1_protein.faa_PLMA01000018.1_23@PF00015_full_PFAM.56.147:scovhsp=87.9:send=88.0:sstart=9.0],cc69cd81-3790-4abe-9cd2-499ed3bb2ce8_3@MCPsignal.35.115:0[&&NHX:Sample=rhiztom1:Type=capture:besthit=63.8:bitscore=82.8:capture_class=c__UBA6911:capture_domain=d__Bacteria:capture_family=f__JAAYUB01:capture_genus=g__JAGNHB01:capture_order=o__JAAYUB01:capture_phylum=p__Acidobacteriota:capture_species=s__JAGNHB01 sp018001935:evalue=5.52e-22:gapopen=0.0:heptad=MCP-52H:length=80.0:mismatch=29.0:qcovhsp=100.0:qend=80.0:qstart=1.0:ref_name=GB_GCA_003141455.1_protein.faa_PLMA01000018.1_23@PF00015_full_PFAM.56.147:scovhsp=87.9:send=88.0:sstart=9.0])0:0[&&NHX:Sample_counter=rhiztom1--2:Type_counter=capture--2:besthit_avg=63.8:besthit_max=63.8:besthit_min=63.8:besthit_std=0.0:besthit_sum=127.6:bitscore_avg=82.8:bitscore_max=82.8:bitscore_min=82.8:bitscore_std=0.0:bitscore_sum=165.6:capture_class_counter=c__UBA6911--2:capture_domain_counter=d__Bacteria--2:capture_family_counter=f__JAAYUB01--2:capture_genus_counter=g__JAGNHB01--2:capture_order_counter=o__JAAYUB01--2:capture_phylum_counter=p__Acidobacteriota--2:capture_species_counter=s__JAGNHB01 sp018001935--2:evalue_avg=5.52e-22:evalue_max=5.52e-22:evalue_min=5.52e-22:evalue_std=0.0:evalue_sum=1.104e-21:gapopen_avg=0.0:gapopen_max=0.0:gapopen_min=0.0:gapopen_std=0.0:gapopen_sum=0.0:gtdb_class_counter=:gtdb_domain_counter=:gtdb_family_counter=:gtdb_genus_counter=:gtdb_order_counter=:gtdb_phylum_counter=:gtdb_species_counter=:heptad_counter=MCP-52H--2:lbd_counter=:length_avg=80.0:length_max=80.0:length_min=80.0:length_std=0.0:length_sum=160.0:mismatch_avg=29.0:mismatch_max=29.0:mismatch_min=29.0:mismatch_std=0.0:mismatch_sum=58.0:name=N278490:qcovhsp_avg=100.0:qcovhsp_max=100.0:qcovhsp_min=100.0:qcovhsp_std=0.0:qcovhsp_sum=200.0:qend_avg=80.0:qend_max=80.0:qend_min=80.0:qend_std=0.0:qend_sum=160.0:qstart_avg=1.0:qstart_max=1.0:qstart_min=1.0:qstart_std=0.0:qstart_sum=2.0:ref_name_counter=GB_GCA_003141455.1_protein.faa_PLMA01000018.1_23@PF00015_full_PFAM.56.147--2:scovhsp_avg=87.9:scovhsp_max=87.9:scovhsp_min=87.9:scovhsp_std=0.0:scovhsp_sum=175.8:send_avg=88.0:send_max=88.0:send_min=88.0:send_std=0.0:send_sum=176.0:sstart_avg=9.0:sstart_max=9.0:sstart_min=9.0:sstart_std=0.0:sstart_sum=18.0],73d3e99d-6225-4445-9314-ef8a95b43a2d_2@MCPsignal.32.112:0[&&NHX:Sample=rhiztom3:Type=capture:besthit=63.8:bitscore=82.8:capture_class=c__UBA6911:capture_domain=d__Bacteria:capture_family=f__JAAYUB01:capture_genus=g__JAGNHB01:capture_order=o__JAAYUB01:capture_phylum=p__Acidobacteriota:capture_species=s__JAGNHB01 sp018001935:evalue=5.52e-22:gapopen=0.0:heptad=MCP-52H:length=80.0:mismatch=29.0:qcovhsp=100.0:qend=80.0:qstart=1.0:ref_name=GB_GCA_003141455.1_protein.faa_PLMA01000018.1_23@PF00015_full_PFAM.56.147:scovhsp=87.9:send=88.0:sstart=9.0])0:0[&&NHX:Sample_counter=rhiztom1--2||rhiztom3--1:Type_counter=capture--3:besthit_avg=63.79999999999999:besthit_max=63.8:besthit_min=63.8:besthit_std=8.702335715267317e-15:besthit_sum=191.39999999999998:bitscore_avg=82.8:bitscore_max=82.8:bitscore_min=82.8:bitscore_std=0.0:bitscore_sum=248.39999999999998:capture_class_counter=c__UBA6911--3:capture_domain_counter=d__Bacteria--3:capture_family_counter=f__JAAYUB01--3:capture_genus_counter=g__JAGNHB01--3:capture_order_counter=o__JAAYUB01--3:capture_phylum_counter=p__Acidobacteriota--3:capture_species_counter=s__JAGNHB01 sp018001935--3:evalue_avg=5.52e-22:evalue_max=5.52e-22:evalue_min=5.52e-22:evalue_std=0.0:evalue_sum=1.6559999999999999e-21:gapopen_avg=0.0:gapopen_max=0.0:gapopen_min=0.0:gapopen_std=0.0:gapopen_sum=0.0:gtdb_class_counter=:gtdb_domain_counter=:gtdb_family_counter=:gtdb_genus_counter=:gtdb_order_counter=:gtdb_phylum_counter=:gtdb_species_counter=:heptad_counter=MCP-52H--3:lbd_counter=:length_avg=80.0:length_max=80.0:length_min=80.0:length_std=0.0:length_sum=240.0:mismatch_avg=29.0:mismatch_max=29.0:mismatch_min=29.0:mismatch_std=0.0:mismatch_sum=87.0:name=N278492:qcovhsp_avg=100.0:qcovhsp_max=100.0:qcovhsp_min=100.0:qcovhsp_std=0.0:qcovhsp_sum=300.0:qend_avg=80.0:qend_max=80.0:qend_min=80.0:qend_std=0.0:qend_sum=240.0:qstart_avg=1.0:qstart_max=1.0:qstart_min=1.0:qstart_std=0.0:qstart_sum=3.0:ref_name_counter=GB_GCA_003141455.1_protein.faa_PLMA01000018.1_23@PF00015_full_PFAM.56.147--3:scovhsp_avg=87.90000000000002:scovhsp_max=87.9:scovhsp_min=87.9:scovhsp_std=1.7404671430534633e-14:scovhsp_sum=263.70000000000005:send_avg=88.0:send_max=88.0:send_min=88.0:send_std=0.0:send_sum=264.0:sstart_avg=9.0:sstart_max=9.0:sstart_min=9.0:sstart_std=0.0:sstart_sum=27.0],137e9826-cfa5-4253-b894-61cf57968903_2@MCPsignal.32.112:0[&&NHX:Sample=rhiztom3:Type=capture:besthit=63.8:bitscore=82.8:capture_class=c__UBA6911:capture_domain=d__Bacteria:capture_family=f__JAAYUB01:capture_genus=g__JAGNHB01:capture_order=o__JAAYUB01:capture_phylum=p__Acidobacteriota:capture_species=s__JAGNHB01 sp018001935:evalue=5.52e-22:gapopen=0.0:heptad=MCP-52H:length=80.0:mismatch=29.0:qcovhsp=100.0:qend=80.0:qstart=1.0:ref_name=GB_GCA_003141455.1_protein.faa_PLMA01000018.1_23@PF00015_full_PFAM.56.147:scovhsp=87.9:send=88.0:sstart=9.0])0:0[&&NHX:Sample_counter=rhiztom1--2||rhiztom3--2:Type_counter=capture--4:besthit_avg=63.8:besthit_max=63.8:besthit_min=63.8:besthit_std=0.0:besthit_sum=255.2:bitscore_avg=82.8:bitscore_max=82.8:bitscore_min=82.8:bitscore_std=0.0:bitscore_sum=331.2:capture_class_counter=c__UBA6911--4:capture_domain_counter=d__Bacteria--4:capture_family_counter=f__JAAYUB01--4:capture_genus_counter=g__JAGNHB01--4:capture_order_counter=o__JAAYUB01--4:capture_phylum_counter=p__Acidobacteriota--4:capture_species_counter=s__JAGNHB01 sp018001935--4:evalue_avg=5.52e-22:evalue_max=5.52e-22:evalue_min=5.52e-22:evalue_std=0.0:evalue_sum=2.208e-21:gapopen_avg=0.0:gapopen_max=0.0:gapopen_min=0.0:gapopen_std=0.0:gapopen_sum=0.0:gtdb_class_counter=:gtdb_domain_counter=:gtdb_family_counter=:gtdb_genus_counter=:gtdb_order_counter=:gtdb_phylum_counter=:gtdb_species_counter=:heptad_counter=MCP-52H--4:lbd_counter=:length_avg=80.0:length_max=80.0:length_min=80.0:length_std=0.0:length_sum=320.0:mismatch_avg=29.0:mismatch_max=29.0:mismatch_min=29.0:mismatch_std=0.0:mismatch_sum=116.0:name=N278494:qcovhsp_avg=100.0:qcovhsp_max=100.0:qcovhsp_min=100.0:qcovhsp_std=0.0:qcovhsp_sum=400.0:qend_avg=80.0:qend_max=80.0:qend_min=80.0:qend_std=0.0:qend_sum=320.0:qstart_avg=1.0:qstart_max=1.0:qstart_min=1.0:qstart_std=0.0:qstart_sum=4.0:ref_name_counter=GB_GCA_003141455.1_protein.faa_PLMA01000018.1_23@PF00015_full_PFAM.56.147--4:scovhsp_avg=87.9:scovhsp_max=87.9:scovhsp_min=87.9:scovhsp_std=0.0:scovhsp_sum=351.6:send_avg=88.0:send_max=88.0:send_min=88.0:send_std=0.0:send_sum=352.0:sstart_avg=9.0:sstart_max=9.0:sstart_min=9.0:sstart_std=0.0:sstart_sum=36.0],ca6b0b3b-e119-4778-8692-1ddef3c6858b_6@MCPsignal.33.113:0[&&NHX:Sample=rhiztom3:Type=capture:besthit=63.8:bitscore=82.8:capture_class=c__Holophagae:capture_domain=d__Bacteria:capture_family=f__Holophagaceae:capture_genus=g__Holophaga:capture_order=o__Holophagales:capture_phylum=p__Acidobacteriota:capture_species=s__Holophaga sp002298155:evalue=5.52e-22:gapopen=0.0:heptad=MCP-52H:length=80.0:mismatch=29.0:qcovhsp=100.0:qend=80.0:qstart=1.0:ref_name=GB_GCA_003141455.1_protein.faa_PLMA01000018.1_23@PF00015_full_PFAM.56.147:scovhsp=87.9:send=88.0:sstart=9.0]):5e-09[&&NHX:Sample_counter=rhiztom1--2||rhiztom3--3:Type_counter=capture--5:besthit_avg=63.8:besthit_max=63.8:besthit_min=63.8:besthit_std=0.0:besthit_sum=319.0:bitscore_avg=82.8:bitscore_max=82.8:bitscore_min=82.8:bitscore_std=0.0:bitscore_sum=414.0:capture_class_counter=c__Holophagae--1||c__UBA6911--4:capture_domain_counter=d__Bacteria--5:capture_family_counter=f__Holophagaceae--1||f__JAAYUB01--4:capture_genus_counter=g__Holophaga--1||g__JAGNHB01--4:capture_order_counter=o__Holophagales--1||o__JAAYUB01--4:capture_phylum_counter=p__Acidobacteriota--5:capture_species_counter=s__Holophaga sp002298155--1||s__JAGNHB01 sp018001935--4:evalue_avg=5.52e-22:evalue_max=5.52e-22:evalue_min=5.52e-22:evalue_std=0.0:evalue_sum=2.7599999999999998e-21:gapopen_avg=0.0:gapopen_max=0.0:gapopen_min=0.0:gapopen_std=0.0:gapopen_sum=0.0:gtdb_class_counter=:gtdb_domain_counter=:gtdb_family_counter=:gtdb_genus_counter=:gtdb_order_counter=:gtdb_phylum_counter=:gtdb_species_counter=:heptad_counter=MCP-52H--5:lbd_counter=:length_avg=80.0:length_max=80.0:length_min=80.0:length_std=0.0:length_sum=400.0:mismatch_avg=29.0:mismatch_max=29.0:mismatch_min=29.0:mismatch_std=0.0:mismatch_sum=145.0:name=N278496:qcovhsp_avg=100.0:qcovhsp_max=100.0:qcovhsp_min=100.0:qcovhsp_std=0.0:qcovhsp_sum=500.0:qend_avg=80.0:qend_max=80.0:qend_min=80.0:qend_std=0.0:qend_sum=400.0:qstart_avg=1.0:qstart_max=1.0:qstart_min=1.0:qstart_std=0.0:qstart_sum=5.0:ref_name_counter=GB_GCA_003141455.1_protein.faa_PLMA01000018.1_23@PF00015_full_PFAM.56.147--5:scovhsp_avg=87.9:scovhsp_max=87.9:scovhsp_min=87.9:scovhsp_std=0.0:scovhsp_sum=439.5:send_avg=88.0:send_max=88.0:send_min=88.0:send_std=0.0:send_sum=440.0:sstart_avg=9.0:sstart_max=9.0:sstart_min=9.0:sstart_std=0.0:sstart_sum=45.0],(20135943-cae7-4926-be8d-e3533145e16b_1@MCPsignal.113.189:5e-09[&&NHX:Sample=rhizpot1:Type=capture:besthit=63.2:bitscore=75.5:capture_class=c__Gammaproteobacteria:capture_domain=d__Bacteria:capture_family=f__Methylomonadaceae:capture_genus=g__Methylomonas:capture_order=o__Methylococcales:capture_phylum=p__Proteobacteria:capture_species=s__Methylomonas sp002929135:evalue=3.65e-19:gapopen=0.0:heptad=MCP-24H:length=76.0:mismatch=28.0:qcovhsp=100.0:qend=76.0:qstart=1.0:ref_name=GB_GCA_003141455.1_protein.faa_PLMA01000018.1_23@PF00015_full_PFAM.56.147:scovhsp=83.5:send=84.0:sstart=9.0],((3023ab0e-330d-51d9-8f82-a1da725e630e_1@MCPsignal.33.102:5e-09[&&NHX:Sample=rhiztom1:Type=capture:besthit=59.4:bitscore=65.9:capture_class=c__Alphaproteobacteria:capture_domain=d__Bacteria:capture_family=f__Beijerinckiaceae:capture_genus=g__Methylobacterium:capture_order=o__Rhizobiales:capture_phylum=p__Proteobacteria:capture_species=s__Methylobacterium gossipiicola:evalue=1.74e-15:gapopen=0.0:heptad=MCP-24H:length=69.0:mismatch=28.0:qcovhsp=100.0:qend=69.0:qstart=1.0:ref_name=GB_GCA_003141455.1_protein.faa_PLMA01000018.1_23@PF00015_full_PFAM.56.147:scovhsp=75.8:send=77.0:sstart=9.0],(8c08726c-edae-4486-81e7-66ffbc9f479a_5@MCPsignal.32.163:0.0318544[&&NHX:Sample=rhiztom3:Type=capture:capture_class=c__Gammaproteobacteria:capture_domain=d__Bacteria:capture_family=f__Pseudomonadaceae:capture_genus=g__Pseudomonas_E:capture_order=o__Pseudomonadales:capture_phylum=p__Proteobacteria:capture_species=s__Pseudomonas_E fuscovaginae_A:heptad=MCP-44H],e2557226-3d4a-5d84-9320-8fddb106b9b3_3@MCPsignal.44.176:0.0201377[&&NHX:Sample=rhiztom2:Type=capture:capture_class=c__Gammaproteobacteria:capture_domain=d__Bacteria:capture_family=f__Pseudomonadaceae:capture_genus=g__Pseudomonas_E:capture_order=o__Pseudomonadales:capture_phylum=p__Proteobacteria:capture_species=s__Pseudomonas_E fuscovaginae_A:heptad=MCP-44H])0.223:0.0100969[&&NHX:Sample_counter=rhiztom2--1||rhiztom3--1:Type_counter=capture--2:capture_class_counter=c__Gammaproteobacteria--2:capture_domain_counter=d__Bacteria--2:capture_family_counter=f__Pseudomonadaceae--2:capture_genus_counter=g__Pseudomonas_E--2:capture_order_counter=o__Pseudomonadales--2:capture_phylum_counter=p__Proteobacteria--2:capture_species_counter=s__Pseudomonas_E fuscovaginae_A--2:gtdb_class_counter=:gtdb_domain_counter=:gtdb_family_counter=:gtdb_genus_counter=:gtdb_order_counter=:gtdb_phylum_counter=:gtdb_species_counter=:heptad_counter=MCP-44H--2:lbd_counter=:name=N278501:ref_name_counter=])0:1.8e-08[&&NHX:Sample_counter=rhiztom1--1||rhiztom2--1||rhiztom3--1:Type_counter=capture--3:besthit_avg=59.4:besthit_max=59.4:besthit_min=59.4:besthit_std=0:besthit_sum=59.4:bitscore_avg=65.9:bitscore_max=65.9:bitscore_min=65.9:bitscore_std=0:bitscore_sum=65.9:capture_class_counter=c__Alphaproteobacteria--1||c__Gammaproteobacteria--2:capture_domain_counter=d__Bacteria--3:capture_family_counter=f__Beijerinckiaceae--1||f__Pseudomonadaceae--2:capture_genus_counter=g__Methylobacterium--1||g__Pseudomonas_E--2:capture_order_counter=o__Pseudomonadales--2||o__Rhizobiales--1:capture_phylum_counter=p__Proteobacteria--3:capture_species_counter=s__Methylobacterium gossipiicola--1||s__Pseudomonas_E fuscovaginae_A--2:evalue_avg=1.74e-15:evalue_max=1.74e-15:evalue_min=1.74e-15:evalue_std=0:evalue_sum=1.74e-15:gapopen_avg=0.0:gapopen_max=0.0:gapopen_min=0.0:gapopen_std=0:gapopen_sum=0.0:gtdb_class_counter=:gtdb_domain_counter=:gtdb_family_counter=:gtdb_genus_counter=:gtdb_order_counter=:gtdb_phylum_counter=:gtdb_species_counter=:heptad_counter=MCP-24H--1||MCP-44H--2:lbd_counter=:length_avg=69.0:length_max=69.0:length_min=69.0:length_std=0:length_sum=69.0:mismatch_avg=28.0:mismatch_max=28.0:mismatch_min=28.0:mismatch_std=0:mismatch_sum=28.0:name=N278502:qcovhsp_avg=100.0:qcovhsp_max=100.0:qcovhsp_min=100.0:qcovhsp_std=0:qcovhsp_sum=100.0:qend_avg=69.0:qend_max=69.0:qend_min=69.0:qend_std=0:qend_sum=69.0:qstart_avg=1.0:qstart_max=1.0:qstart_min=1.0:qstart_std=0:qstart_sum=1.0:ref_name_counter=GB_GCA_003141455.1_protein.faa_PLMA01000018.1_23@PF00015_full_PFAM.56.147--1:scovhsp_avg=75.8:scovhsp_max=75.8:scovhsp_min=75.8:scovhsp_std=0:scovhsp_sum=75.8:send_avg=77.0:send_max=77.0:send_min=77.0:send_std=0:send_sum=77.0:sstart_avg=9.0:sstart_max=9.0:sstart_min=9.0:sstart_std=0:sstart_sum=9.0],329e331f-cbf7-4aac-9841-a86439d973ed_2@MCPsignal.22.86:5e-09[&&NHX:Sample=rhiztom3:Type=capture:besthit=56.3:bitscore=57.4:capture_class=c__Alphaproteobacteria:capture_domain=d__Bacteria:capture_family=f__Beijerinckiaceae:capture_genus=g__Bosea:capture_order=o__Rhizobiales:capture_phylum=p__Proteobacteria:capture_species=s__Bosea sp001556025:evalue=3.11e-12:gapopen=0.0:heptad=MCP-24H:length=64.0:mismatch=28.0:qcovhsp=100.0:qend=64.0:qstart=1.0:ref_name=GB_GCA_003141455.1_protein.faa_PLMA01000018.1_23@PF00015_full_PFAM.56.147:scovhsp=70.3:send=72.0:sstart=9.0])0.425:1.8e-08[&&NHX:Sample_counter=rhiztom1--1||rhiztom2--1||rhiztom3--2:Type_counter=capture--4:besthit_avg=57.849999999999994:besthit_max=59.4:besthit_min=56.3:besthit_std=2.1920310216782983:besthit_sum=115.69999999999999:bitscore_avg=61.650000000000006:bitscore_max=65.9:bitscore_min=57.4:bitscore_std=6.010407640085659:bitscore_sum=123.30000000000001:capture_class_counter=c__Alphaproteobacteria--2||c__Gammaproteobacteria--2:capture_domain_counter=d__Bacteria--4:capture_family_counter=f__Beijerinckiaceae--2||f__Pseudomonadaceae--2:capture_genus_counter=g__Bosea--1||g__Methylobacterium--1||g__Pseudomonas_E--2:capture_order_counter=o__Pseudomonadales--2||o__Rhizobiales--2:capture_phylum_counter=p__Proteobacteria--4:capture_species_counter=s__Bosea sp001556025--1||s__Methylobacterium gossipiicola--1||s__Pseudomonas_E fuscovaginae_A--2:evalue_avg=1.55587e-12:evalue_max=3.11e-12:evalue_min=1.74e-15:evalue_std=2.1978717236908982e-12:evalue_sum=3.11174e-12:gapopen_avg=0.0:gapopen_max=0.0:gapopen_min=0.0:gapopen_std=0.0:gapopen_sum=0.0:gtdb_class_counter=:gtdb_domain_counter=:gtdb_family_counter=:gtdb_genus_counter=:gtdb_order_counter=:gtdb_phylum_counter=:gtdb_species_counter=:heptad_counter=MCP-24H--2||MCP-44H--2:lbd_counter=:length_avg=66.5:length_max=69.0:length_min=64.0:length_std=3.5355339059327378:length_sum=133.0:mismatch_avg=28.0:mismatch_max=28.0:mismatch_min=28.0:mismatch_std=0.0:mismatch_sum=56.0:name=N278504:qcovhsp_avg=100.0:qcovhsp_max=100.0:qcovhsp_min=100.0:qcovhsp_std=0.0:qcovhsp_sum=200.0:qend_avg=66.5:qend_max=69.0:qend_min=64.0:qend_std=3.5355339059327378:qend_sum=133.0:qstart_avg=1.0:qstart_max=1.0:qstart_min=1.0:qstart_std=0.0:qstart_sum=2.0:ref_name_counter=GB_GCA_003141455.1_protein.faa_PLMA01000018.1_23@PF00015_full_PFAM.56.147--2:scovhsp_avg=73.05:scovhsp_max=75.8:scovhsp_min=70.3:scovhsp_std=3.8890872965260113:scovhsp_sum=146.1:send_avg=74.5:send_max=77.0:send_min=72.0:send_std=3.5355339059327378:send_sum=149.0:sstart_avg=9.0:sstart_max=9.0:sstart_min=9.0:sstart_std=0.0:sstart_sum=18.0])0:1.8e-08[&&NHX:Sample_counter=rhizpot1--1||rhiztom1--1||rhiztom2--1||rhiztom3--2:Type_counter=capture--5:besthit_avg=59.63333333333333:besthit_max=63.2:besthit_min=56.3:besthit_std=3.455912807542076:besthit_sum=178.9:bitscore_avg=66.26666666666667:bitscore_max=75.5:bitscore_min=57.4:bitscore_std=9.05556918881046:bitscore_sum=198.8:capture_class_counter=c__Alphaproteobacteria--2||c__Gammaproteobacteria--3:capture_domain_counter=d__Bacteria--5:capture_family_counter=f__Beijerinckiaceae--2||f__Methylomonadaceae--1||f__Pseudomonadaceae--2:capture_genus_counter=g__Bosea--1||g__Methylobacterium--1||g__Methylomonas--1||g__Pseudomonas_E--2:capture_order_counter=o__Methylococcales--1||o__Pseudomonadales--2||o__Rhizobiales--2:capture_phylum_counter=p__Proteobacteria--5:capture_species_counter=s__Bosea sp001556025--1||s__Methylobacterium gossipiicola--1||s__Methylomonas sp002929135--1||s__Pseudomonas_E fuscovaginae_A--2:evalue_avg=1.0372467883333334e-12:evalue_max=3.11e-12:evalue_min=3.65e-19:evalue_std=1.7950571478196297e-12:evalue_sum=3.111740365e-12:gapopen_avg=0.0:gapopen_max=0.0:gapopen_min=0.0:gapopen_std=0.0:gapopen_sum=0.0:gtdb_class_counter=:gtdb_domain_counter=:gtdb_family_counter=:gtdb_genus_counter=:gtdb_order_counter=:gtdb_phylum_counter=:gtdb_species_counter=:heptad_counter=MCP-24H--3||MCP-44H--2:lbd_counter=:length_avg=69.66666666666667:length_max=76.0:length_min=64.0:length_std=6.027713773341708:length_sum=209.0:mismatch_avg=28.0:mismatch_max=28.0:mismatch_min=28.0:mismatch_std=0.0:mismatch_sum=84.0:name=N278505:qcovhsp_avg=100.0:qcovhsp_max=100.0:qcovhsp_min=100.0:qcovhsp_std=0.0:qcovhsp_sum=300.0:qend_avg=69.66666666666667:qend_max=76.0:qend_min=64.0:qend_std=6.027713773341708:qend_sum=209.0:qstart_avg=1.0:qstart_max=1.0:qstart_min=1.0:qstart_std=0.0:qstart_sum=3.0:ref_name_counter=GB_GCA_003141455.1_protein.faa_PLMA01000018.1_23@PF00015_full_PFAM.56.147--3:scovhsp_avg=76.53333333333335:scovhsp_max=83.5:scovhsp_min=70.3:scovhsp_std=6.630485150675881:scovhsp_sum=229.60000000000002:send_avg=77.66666666666667:send_max=84.0:send_min=72.0:send_std=6.027713773341708:send_sum=233.0:sstart_avg=9.0:sstart_max=9.0:sstart_min=9.0:sstart_std=0.0:sstart_sum=27.0])0.372:1.8e-08[&&NHX:Sample_counter=rhizpot1--1||rhiztom1--3||rhiztom2--1||rhiztom3--5:Type_counter=capture--10:besthit_avg=62.2375:besthit_max=63.8:besthit_min=56.3:besthit_std=2.8394856174012526:besthit_sum=497.9:bitscore_avg=76.6:bitscore_max=82.8:bitscore_min=57.4:bitscore_std=9.831000530392183:bitscore_sum=612.8:capture_class_counter=c__Alphaproteobacteria--2||c__Gammaproteobacteria--3||c__Holophagae--1||c__UBA6911--4:capture_domain_counter=d__Bacteria--10:capture_family_counter=f__Beijerinckiaceae--2||f__Holophagaceae--1||f__JAAYUB01--4||f__Methylomonadaceae--1||f__Pseudomonadaceae--2:capture_genus_counter=g__Bosea--1||g__Holophaga--1||g__JAGNHB01--4||g__Methylobacterium--1||g__Methylomonas--1||g__Pseudomonas_E--2:capture_order_counter=o__Holophagales--1||o__JAAYUB01--4||o__Methylococcales--1||o__Pseudomonadales--2||o__Rhizobiales--2:capture_phylum_counter=p__Acidobacteriota--5||p__Proteobacteria--5:capture_species_counter=s__Bosea sp001556025--1||s__Holophaga sp002298155--1||s__JAGNHB01 sp018001935--4||s__Methylobacterium gossipiicola--1||s__Methylomonas sp002929135--1||s__Pseudomonas_E fuscovaginae_A--2:evalue_avg=3.8896754597e-13:evalue_max=3.11e-12:evalue_min=5.52e-22:evalue_std=1.0994633114814793e-12:evalue_sum=3.11174036776e-12:gapopen_avg=0.0:gapopen_max=0.0:gapopen_min=0.0:gapopen_std=0.0:gapopen_sum=0.0:gtdb_class_counter=:gtdb_domain_counter=:gtdb_family_counter=:gtdb_genus_counter=:gtdb_order_counter=:gtdb_phylum_counter=:gtdb_species_counter=:heptad_counter=MCP-24H--3||MCP-44H--2||MCP-52H--5:lbd_counter=:length_avg=76.125:length_max=80.0:length_min=64.0:length_std=6.243568119044018:length_sum=609.0:mismatch_avg=28.625:mismatch_max=29.0:mismatch_min=28.0:mismatch_std=0.5175491695067657:mismatch_sum=229.0:name=N278506:qcovhsp_avg=100.0:qcovhsp_max=100.0:qcovhsp_min=100.0:qcovhsp_std=0.0:qcovhsp_sum=800.0:qend_avg=76.125:qend_max=80.0:qend_min=64.0:qend_std=6.243568119044018:qend_sum=609.0:qstart_avg=1.0:qstart_max=1.0:qstart_min=1.0:qstart_std=0.0:qstart_sum=8.0:ref_name_counter=GB_GCA_003141455.1_protein.faa_PLMA01000018.1_23@PF00015_full_PFAM.56.147--8:scovhsp_avg=83.6375:scovhsp_max=87.9:scovhsp_min=70.3:scovhsp_std=6.867924930948424:scovhsp_sum=669.1:send_avg=84.125:send_max=88.0:send_min=72.0:send_std=6.243568119044018:send_sum=673.0:sstart_avg=9.0:sstart_max=9.0:sstart_min=9.0:sstart_std=0.0:sstart_sum=72.0],bf909a27-37d8-4017-9387-11c2b6cbc1d9_2@MCPsignal.32.122:5e-09[&&NHX:Sample=rhiztom2:Type=capture:capture_class=c__Gammaproteobacteria:capture_domain=d__Bacteria:capture_family=f__Pseudomonadaceae:capture_genus=g__Pseudomonas_E:capture_order=o__Pseudomonadales:capture_phylum=p__Proteobacteria:capture_species=s__Pseudomonas_E fuscovaginae_A:heptad=MCP-52H])0.394:1.8e-08[&&NHX:Sample_counter=rhizpot1--1||rhiztom1--3||rhiztom2--2||rhiztom3--5:Type_counter=capture--11:besthit_avg=62.2375:besthit_max=63.8:besthit_min=56.3:besthit_std=2.8394856174012526:besthit_sum=497.9:bitscore_avg=76.6:bitscore_max=82.8:bitscore_min=57.4:bitscore_std=9.831000530392183:bitscore_sum=612.8:capture_class_counter=c__Alphaproteobacteria--2||c__Gammaproteobacteria--4||c__Holophagae--1||c__UBA6911--4:capture_domain_counter=d__Bacteria--11:capture_family_counter=f__Beijerinckiaceae--2||f__Holophagaceae--1||f__JAAYUB01--4||f__Methylomonadaceae--1||f__Pseudomonadaceae--3:capture_genus_counter=g__Bosea--1||g__Holophaga--1||g__JAGNHB01--4||g__Methylobacterium--1||g__Methylomonas--1||g__Pseudomonas_E--3:capture_order_counter=o__Holophagales--1||o__JAAYUB01--4||o__Methylococcales--1||o__Pseudomonadales--3||o__Rhizobiales--2:capture_phylum_counter=p__Acidobacteriota--5||p__Proteobacteria--6:capture_species_counter=s__Bosea sp001556025--1||s__Holophaga sp002298155--1||s__JAGNHB01 sp018001935--4||s__Methylobacterium gossipiicola--1||s__Methylomonas sp002929135--1||s__Pseudomonas_E fuscovaginae_A--3:evalue_avg=3.8896754597e-13:evalue_max=3.11e-12:evalue_min=5.52e-22:evalue_std=1.0994633114814793e-12:evalue_sum=3.11174036776e-12:gapopen_avg=0.0:gapopen_max=0.0:gapopen_min=0.0:gapopen_std=0.0:gapopen_sum=0.0:gtdb_class_counter=:gtdb_domain_counter=:gtdb_family_counter=:gtdb_genus_counter=:gtdb_order_counter=:gtdb_phylum_counter=:gtdb_species_counter=:heptad_counter=MCP-24H--3||MCP-44H--2||MCP-52H--6:lbd_counter=:length_avg=76.125:length_max=80.0:length_min=64.0:length_std=6.243568119044018:length_sum=609.0:mismatch_avg=28.625:mismatch_max=29.0:mismatch_min=28.0:mismatch_std=0.5175491695067657:mismatch_sum=229.0:name=N278508:qcovhsp_avg=100.0:qcovhsp_max=100.0:qcovhsp_min=100.0:qcovhsp_std=0.0:qcovhsp_sum=800.0:qend_avg=76.125:qend_max=80.0:qend_min=64.0:qend_std=6.243568119044018:qend_sum=609.0:qstart_avg=1.0:qstart_max=1.0:qstart_min=1.0:qstart_std=0.0:qstart_sum=8.0:ref_name_counter=GB_GCA_003141455.1_protein.faa_PLMA01000018.1_23@PF00015_full_PFAM.56.147--8:scovhsp_avg=83.6375:scovhsp_max=87.9:scovhsp_min=70.3:scovhsp_std=6.867924930948424:scovhsp_sum=669.1:send_avg=84.125:send_max=88.0:send_min=72.0:send_std=6.243568119044018:send_sum=673.0:sstart_avg=9.0:sstart_max=9.0:sstart_min=9.0:sstart_std=0.0:sstart_sum=72.0],(03886922-6747-4d72-8f20-3e11b6568902_2@MCPsignal.32.129:0[&&NHX:Sample=rhiztom1:Type=capture:besthit=65.6:bitscore=106.0:capture_class=c__Gammaproteobacteria:capture_domain=d__Bacteria:capture_family=f__Pseudomonadaceae:capture_genus=g__Pseudomonas_E:capture_order=o__Pseudomonadales:capture_phylum=p__Proteobacteria:capture_species=s__Pseudomonas_E fuscovaginae_A:evalue=6.53e-30:gapopen=0.0:heptad=MCP-52H:length=93.0:mismatch=32.0:qcovhsp=95.9:qend=96.0:qstart=4.0:ref_name=GB_GCA_016213455.1_protein.faa_JACRAG010000040.1_1@PF00015_full_PFAM.415.594:scovhsp=52.0:send=96.0:sstart=4.0],b05dd358-a8ef-40c5-8900-fa84233e9412_4@MCPsignal.32.129:0[&&NHX:Sample=rhiztom2:Type=capture:besthit=65.6:bitscore=106.0:capture_class=c__Gammaproteobacteria:capture_domain=d__Bacteria:capture_family=f__Pseudomonadaceae:capture_genus=g__Pseudomonas_E:capture_order=o__Pseudomonadales:capture_phylum=p__Proteobacteria:capture_species=s__Pseudomonas_E fuscovaginae_A:evalue=6.53e-30:gapopen=0.0:heptad=MCP-52H:length=93.0:mismatch=32.0:qcovhsp=95.9:qend=96.0:qstart=4.0:ref_name=GB_GCA_016213455.1_protein.faa_JACRAG010000040.1_1@PF00015_full_PFAM.415.594:scovhsp=52.0:send=96.0:sstart=4.0]):5e-09[&&NHX:Sample_counter=rhiztom1--1||rhiztom2--1:Type_counter=capture--2:besthit_avg=65.6:besthit_max=65.6:besthit_min=65.6:besthit_std=0.0:besthit_sum=131.2:bitscore_avg=106.0:bitscore_max=106.0:bitscore_min=106.0:bitscore_std=0.0:bitscore_sum=212.0:capture_class_counter=c__Gammaproteobacteria--2:capture_domain_counter=d__Bacteria--2:capture_family_counter=f__Pseudomonadaceae--2:capture_genus_counter=g__Pseudomonas_E--2:capture_order_counter=o__Pseudomonadales--2:capture_phylum_counter=p__Proteobacteria--2:capture_species_counter=s__Pseudomonas_E fuscovaginae_A--2:evalue_avg=6.53e-30:evalue_max=6.53e-30:evalue_min=6.53e-30:evalue_std=0.0:evalue_sum=1.306e-29:gapopen_avg=0.0:gapopen_max=0.0:gapopen_min=0.0:gapopen_std=0.0:gapopen_sum=0.0:gtdb_class_counter=:gtdb_domain_counter=:gtdb_family_counter=:gtdb_genus_counter=:gtdb_order_counter=:gtdb_phylum_counter=:gtdb_species_counter=:heptad_counter=MCP-52H--2:lbd_counter=:length_avg=93.0:length_max=93.0:length_min=93.0:length_std=0.0:length_sum=186.0:mismatch_avg=32.0:mismatch_max=32.0:mismatch_min=32.0:mismatch_std=0.0:mismatch_sum=64.0:name=N278511:qcovhsp_avg=95.9:qcovhsp_max=95.9:qcovhsp_min=95.9:qcovhsp_std=0.0:qcovhsp_sum=191.8:qend_avg=96.0:qend_max=96.0:qend_min=96.0:qend_std=0.0:qend_sum=192.0:qstart_avg=4.0:qstart_max=4.0:qstart_min=4.0:qstart_std=0.0:qstart_sum=8.0:ref_name_counter=GB_GCA_016213455.1_protein.faa_JACRAG010000040.1_1@PF00015_full_PFAM.415.594--2:scovhsp_avg=52.0:scovhsp_max=52.0:scovhsp_min=52.0:scovhsp_std=0.0:scovhsp_sum=104.0:send_avg=96.0:send_max=96.0:send_min=96.0:send_std=0.0:send_sum=192.0:sstart_avg=4.0:sstart_max=4.0:sstart_min=4.0:sstart_std=0.0:sstart_sum=8.0])0.42:1.8e-08[&&NHX:Sample_counter=rhizpot1--1||rhiztom1--4||rhiztom2--3||rhiztom3--5:Type_counter=capture--13:besthit_avg=62.90999999999999:besthit_max=65.6:besthit_min=56.3:besthit_std=2.8776726707532245:besthit_sum=629.0999999999999:bitscore_avg=82.47999999999999:bitscore_max=106.0:bitscore_min=57.4:bitscore_std=15.127296887121345:bitscore_sum=824.8:capture_class_counter=c__Alphaproteobacteria--2||c__Gammaproteobacteria--6||c__Holophagae--1||c__UBA6911--4:capture_domain_counter=d__Bacteria--13:capture_family_counter=f__Beijerinckiaceae--2||f__Holophagaceae--1||f__JAAYUB01--4||f__Methylomonadaceae--1||f__Pseudomonadaceae--5:capture_genus_counter=g__Bosea--1||g__Holophaga--1||g__JAGNHB01--4||g__Methylobacterium--1||g__Methylomonas--1||g__Pseudomonas_E--5:capture_order_counter=o__Holophagales--1||o__JAAYUB01--4||o__Methylococcales--1||o__Pseudomonadales--5||o__Rhizobiales--2:capture_phylum_counter=p__Acidobacteriota--5||p__Proteobacteria--8:capture_species_counter=s__Bosea sp001556025--1||s__Holophaga sp002298155--1||s__JAGNHB01 sp018001935--4||s__Methylobacterium gossipiicola--1||s__Methylomonas sp002929135--1||s__Pseudomonas_E fuscovaginae_A--5:evalue_avg=3.1117403677600006e-13:evalue_max=3.11e-12:evalue_min=6.53e-30:evalue_std=9.834073540482385e-13:evalue_sum=3.1117403677600004e-12:gapopen_avg=0.0:gapopen_max=0.0:gapopen_min=0.0:gapopen_std=0.0:gapopen_sum=0.0:gtdb_class_counter=:gtdb_domain_counter=:gtdb_family_counter=:gtdb_genus_counter=:gtdb_order_counter=:gtdb_phylum_counter=:gtdb_species_counter=:heptad_counter=MCP-24H--3||MCP-44H--2||MCP-52H--8:lbd_counter=:length_avg=79.5:length_max=93.0:length_min=64.0:length_std=8.996913050843853:length_sum=795.0:mismatch_avg=29.3:mismatch_max=32.0:mismatch_min=28.0:mismatch_std=1.4944341180973264:mismatch_sum=293.0:name=N278512:qcovhsp_avg=99.17999999999999:qcovhsp_max=100.0:qcovhsp_min=95.9:qcovhsp_std=1.7287117875587115:qcovhsp_sum=991.8:qend_avg=80.1:qend_max=96.0:qend_min=64.0:qend_std=10.027185270276222:qend_sum=801.0:qstart_avg=1.6:qstart_max=4.0:qstart_min=1.0:qstart_std=1.2649110640673518:qstart_sum=16.0:ref_name_counter=GB_GCA_003141455.1_protein.faa_PLMA01000018.1_23@PF00015_full_PFAM.56.147--8||GB_GCA_016213455.1_protein.faa_JACRAG010000040.1_1@PF00015_full_PFAM.415.594--2:scovhsp_avg=77.30999999999999:scovhsp_max=87.9:scovhsp_min=52.0:scovhsp_std=14.650252178337714:scovhsp_sum=773.0999999999999:send_avg=86.5:send_max=96.0:send_min=72.0:send_std=7.442371187255369:send_sum=865.0:sstart_avg=8.0:sstart_max=9.0:sstart_min=4.0:sstart_std=2.1081851067789197:sstart_sum=80.0])0.01:1.8e-08[&&NHX:Sample_counter=rhizpot1--1||rhiztom1--4||rhiztom2--6||rhiztom3--5:Type_counter=capture--16:besthit_avg=63.25454545454545:besthit_max=66.7:besthit_min=56.3:besthit_std=2.959514702231985:besthit_sum=695.8:bitscore_avg=84.43636363636364:bitscore_max=106.0:bitscore_min=57.4:bitscore_std=15.74968397951354:bitscore_sum=928.8:capture_class_counter=c__Alphaproteobacteria--3||c__Gammaproteobacteria--8||c__Holophagae--1||c__UBA6911--4:capture_domain_counter=d__Bacteria--16:capture_family_counter=f__Beijerinckiaceae--2||f__Holophagaceae--1||f__JAAYUB01--4||f__Maricaulaceae--1||f__Methylomonadaceae--1||f__Pseudomonadaceae--7:capture_genus_counter=g__Bosea--1||g__Holophaga--1||g__JAGNHB01--4||g__Maricaulis--1||g__Methylobacterium--1||g__Methylomonas--1||g__Pseudomonas_E--7:capture_order_counter=o__Caulobacterales--1||o__Holophagales--1||o__JAAYUB01--4||o__Methylococcales--1||o__Pseudomonadales--7||o__Rhizobiales--2:capture_phylum_counter=p__Acidobacteriota--5||p__Proteobacteria--11:capture_species_counter=s__Bosea sp001556025--1||s__Holophaga sp002298155--1||s__JAGNHB01 sp018001935--4||s__Maricaulis sp005871165--1||s__Methylobacterium gossipiicola--1||s__Methylomonas sp002929135--1||s__Pseudomonas_E fuscovaginae_A--7:evalue_avg=2.8288548797818187e-13:evalue_max=3.11e-12:evalue_min=6.53e-30:evalue_std=9.376479528695693e-13:evalue_sum=3.1117403677600004e-12:gapopen_avg=0.0:gapopen_max=0.0:gapopen_min=0.0:gapopen_std=0.0:gapopen_sum=0.0:gtdb_class_counter=:gtdb_domain_counter=:gtdb_family_counter=:gtdb_genus_counter=:gtdb_order_counter=:gtdb_phylum_counter=:gtdb_species_counter=:heptad_counter=MCP-24H--3||MCP-44H--3||MCP-52H--10:lbd_counter=:length_avg=80.45454545454545:length_max=93.0:length_min=64.0:length_std=9.103445901016123:length_sum=885.0:mismatch_avg=29.363636363636363:mismatch_max=32.0:mismatch_min=28.0:mismatch_std=1.4333685689819817:mismatch_sum=323.0:name=N278513:qcovhsp_avg=98.96363636363635:qcovhsp_max=100.0:qcovhsp_min=95.9:qcovhsp_std=1.7901244243195635:qcovhsp_sum=1088.6:qend_avg=81.18181818181819:qend_max=96.0:qend_min=64.0:qend_std=10.166790858655268:qend_sum=893.0:qstart_avg=1.7272727272727273:qstart_max=4.0:qstart_min=1.0:qstart_std=1.2720777563426766:qstart_sum=19.0:ref_name_counter=GB_GCA_003141455.1_protein.faa_PLMA01000018.1_23@PF00015_full_PFAM.56.147--8||GB_GCA_016213455.1_protein.faa_JACRAG010000040.1_1@PF00015_full_PFAM.415.594--3:scovhsp_avg=74.85454545454546:scovhsp_max=87.9:scovhsp_min=50.3:scovhsp_std=16.108653800759622:scovhsp_sum=823.4:send_avg=87.0909090909091:send_max=96.0:send_min=72.0:send_std=7.327408074545124:send_sum=958.0:sstart_avg=7.636363636363637:sstart_max=9.0:sstart_min=4.0:sstart_std=2.335496832484569:sstart_sum=84.0],(((17b08f6c-ca75-48ae-a042-2acbc3689c4e_2@MCPsignal.32.107:5e-09[&&NHX:Sample=rhiztom1:Type=capture:capture_class=c__Gammaproteobacteria:capture_domain=d__Bacteria:capture_family=f__Pseudomonadaceae:capture_genus=g__Pseudomonas_E:capture_order=o__Pseudomonadales:capture_phylum=p__Proteobacteria:capture_species=s__Pseudomonas_E sp009866765:heptad=MCP-24H],39fb355f-4cee-42d6-a0b1-a8785a411847_2@MCPsignal.68.128:0.903515[&&NHX:Sample=rhiztom3:Type=capture:capture_class=c__Gammaproteobacteria:capture_domain=d__Bacteria:capture_family=f__Shewanellaceae:capture_genus=g__Ferrimonas:capture_order=o__Enterobacterales:capture_phylum=p__Proteobacteria:capture_species=s__Ferrimonas futtsuensis:heptad=MCP-40H])0.14:0.0286833[&&NHX:Sample_counter=rhiztom1--1||rhiztom3--1:Type_counter=capture--2:capture_class_counter=c__Gammaproteobacteria--2:capture_domain_counter=d__Bacteria--2:capture_family_counter=f__Pseudomonadaceae--1||f__Shewanellaceae--1:capture_genus_counter=g__Ferrimonas--1||g__Pseudomonas_E--1:capture_order_counter=o__Enterobacterales--1||o__Pseudomonadales--1:capture_phylum_counter=p__Proteobacteria--2:capture_species_counter=s__Ferrimonas futtsuensis--1||s__Pseudomonas_E sp009866765--1:gtdb_class_counter=:gtdb_domain_counter=:gtdb_family_counter=:gtdb_genus_counter=:gtdb_order_counter=:gtdb_phylum_counter=:gtdb_species_counter=:heptad_counter=MCP-24H--1||MCP-40H--1:lbd_counter=:name=N278516:ref_name_counter=],35609a67-2402-47e3-8368-61fa7c12d801_2@MCPsignal.32.154:0.0164272[&&NHX:Sample=rhiztom3:Type=capture:capture_class=c__Gammaproteobacteria:capture_domain=d__Bacteria:capture_family=f__Pseudomonadaceae:capture_genus=g__Pseudomonas_E:capture_order=o__Pseudomonadales:capture_phylum=p__Proteobacteria:capture_species=s__Pseudomonas_E fuscovaginae_A:heptad=MCP-44H])0.751:0.0107132[&&NHX:Sample_counter=rhiztom1--1||rhiztom3--2:Type_counter=capture--3:capture_class_counter=c__Gammaproteobacteria--3:capture_domain_counter=d__Bacteria--3:capture_family_counter=f__Pseudomonadaceae--2||f__Shewanellaceae--1:capture_genus_counter=g__Ferrimonas--1||g__Pseudomonas_E--2:capture_order_counter=o__Enterobacterales--1||o__Pseudomonadales--2:capture_phylum_counter=p__Proteobacteria--3:capture_species_counter=s__Ferrimonas futtsuensis--1||s__Pseudomonas_E fuscovaginae_A--1||s__Pseudomonas_E sp009866765--1:gtdb_class_counter=:gtdb_domain_counter=:gtdb_family_counter=:gtdb_genus_counter=:gtdb_order_counter=:gtdb_phylum_counter=:gtdb_species_counter=:heptad_counter=MCP-24H--1||MCP-40H--1||MCP-44H--1:lbd_counter=:name=N278518:ref_name_counter=],f68016a2-dc9b-4793-a803-a02c98215d54_5@MCPsignal.32.152:5e-09[&&NHX:Sample=rhiztom1:Type=capture:capture_class=c__Gammaproteobacteria:capture_domain=d__Bacteria:capture_family=f__Pseudomonadaceae:capture_genus=g__Pseudomonas_E:capture_order=o__Pseudomonadales:capture_phylum=p__Proteobacteria:capture_species=s__Pseudomonas_E fuscovaginae_A:heptad=MCP-44H])0:5e-09[&&NHX:Sample_counter=rhiztom1--2||rhiztom3--2:Type_counter=capture--4:capture_class_counter=c__Gammaproteobacteria--4:capture_domain_counter=d__Bacteria--4:capture_family_counter=f__Pseudomonadaceae--3||f__Shewanellaceae--1:capture_genus_counter=g__Ferrimonas--1||g__Pseudomonas_E--3:capture_order_counter=o__Enterobacterales--1||o__Pseudomonadales--3:capture_phylum_counter=p__Proteobacteria--4:capture_species_counter=s__Ferrimonas futtsuensis--1||s__Pseudomonas_E fuscovaginae_A--2||s__Pseudomonas_E sp009866765--1:gtdb_class_counter=:gtdb_domain_counter=:gtdb_family_counter=:gtdb_genus_counter=:gtdb_order_counter=:gtdb_phylum_counter=:gtdb_species_counter=:heptad_counter=MCP-24H--1||MCP-40H--1||MCP-44H--2:lbd_counter=:name=N278520:ref_name_counter=])0.048:1.8e-08[&&NHX:Sample_counter=rhizpot1--1||rhiztom1--6||rhiztom2--6||rhiztom3--7:Type_counter=capture--20:besthit_avg=63.25454545454544:besthit_max=66.7:besthit_min=56.3:besthit_std=2.959514702231985:besthit_sum=695.7999999999998:bitscore_avg=84.43636363636362:bitscore_max=106.0:bitscore_min=57.4:bitscore_std=15.749683979513538:bitscore_sum=928.7999999999998:capture_class_counter=c__Alphaproteobacteria--3||c__Gammaproteobacteria--12||c__Holophagae--1||c__UBA6911--4:capture_domain_counter=d__Bacteria--20:capture_family_counter=f__Beijerinckiaceae--2||f__Holophagaceae--1||f__JAAYUB01--4||f__Maricaulaceae--1||f__Methylomonadaceae--1||f__Pseudomonadaceae--10||f__Shewanellaceae--1:capture_genus_counter=g__Bosea--1||g__Ferrimonas--1||g__Holophaga--1||g__JAGNHB01--4||g__Maricaulis--1||g__Methylobacterium--1||g__Methylomonas--1||g__Pseudomonas_E--10:capture_order_counter=o__Caulobacterales--1||o__Enterobacterales--1||o__Holophagales--1||o__JAAYUB01--4||o__Methylococcales--1||o__Pseudomonadales--10||o__Rhizobiales--2:capture_phylum_counter=p__Acidobacteriota--5||p__Proteobacteria--15:capture_species_counter=s__Bosea sp001556025--1||s__Ferrimonas futtsuensis--1||s__Holophaga sp002298155--1||s__JAGNHB01 sp018001935--4||s__Maricaulis sp005871165--1||s__Methylobacterium gossipiicola--1||s__Methylomonas sp002929135--1||s__Pseudomonas_E fuscovaginae_A--9||s__Pseudomonas_E sp009866765--1:evalue_avg=2.828854879781818e-13:evalue_max=3.11e-12:evalue_min=6.53e-30:evalue_std=9.37647952869569e-13:evalue_sum=3.11174036776e-12:gapopen_avg=0.0:gapopen_max=0.0:gapopen_min=0.0:gapopen_std=0.0:gapopen_sum=0.0:gtdb_class_counter=:gtdb_domain_counter=:gtdb_family_counter=:gtdb_genus_counter=:gtdb_order_counter=:gtdb_phylum_counter=:gtdb_species_counter=:heptad_counter=MCP-24H--4||MCP-40H--1||MCP-44H--5||MCP-52H--10:lbd_counter=:length_avg=80.45454545454545:length_max=93.0:length_min=64.0:length_std=9.103445901016125:length_sum=885.0:mismatch_avg=29.363636363636363:mismatch_max=32.0:mismatch_min=28.0:mismatch_std=1.4333685689819817:mismatch_sum=323.0:name=N278521:qcovhsp_avg=98.96363636363635:qcovhsp_max=100.0:qcovhsp_min=95.9:qcovhsp_std=1.7901244243195635:qcovhsp_sum=1088.6:qend_avg=81.18181818181819:qend_max=96.0:qend_min=64.0:qend_std=10.166790858655268:qend_sum=893.0:qstart_avg=1.7272727272727273:qstart_max=4.0:qstart_min=1.0:qstart_std=1.2720777563426766:qstart_sum=19.0:ref_name_counter=GB_GCA_003141455.1_protein.faa_PLMA01000018.1_23@PF00015_full_PFAM.56.147--8||GB_GCA_016213455.1_protein.faa_JACRAG010000040.1_1@PF00015_full_PFAM.415.594--3:scovhsp_avg=74.85454545454544:scovhsp_max=87.9:scovhsp_min=50.3:scovhsp_std=16.108653800759622:scovhsp_sum=823.3999999999999:send_avg=87.0909090909091:send_max=96.0:send_min=72.0:send_std=7.327408074545124:send_sum=958.0:sstart_avg=7.636363636363637:sstart_max=9.0:sstart_min=4.0:sstart_std=2.335496832484569:sstart_sum=84.0],c38d44fd-82fc-4cc8-b54b-adbe6cce3f06_4@MCPsignal.35.217:6e-09[&&NHX:Sample=rhiztom1:Type=capture:besthit=52.3:bitscore=155.0:capture_class=c__Gammaproteobacteria:capture_domain=d__Bacteria:capture_family=f__Pseudomonadaceae:capture_genus=g__Pseudomonas_E:capture_order=o__Pseudomonadales:capture_phylum=p__Proteobacteria:capture_species=s__Pseudomonas_E fuscovaginae_A:evalue=2.23e-47:gapopen=0.0:heptad=MCP-44H:length=176.0:mismatch=84.0:qcovhsp=96.7:qend=182.0:qstart=7.0:ref_name=GB_GCA_016219285.1_protein.faa_JACRNJ010000021.1_1@PF00015_full_PFAM.52.259:scovhsp=85.0:send=183.0:sstart=8.0])0.859:0.00406142[&&NHX:Sample_counter=rhizpot1--1||rhiztom1--7||rhiztom2--6||rhiztom3--7:Type_counter=capture--21:besthit_avg=62.34166666666665:besthit_max=66.7:besthit_min=52.3:besthit_std=4.238236840379678:besthit_sum=748.0999999999998:bitscore_avg=90.31666666666666:bitscore_max=155.0:bitscore_min=57.4:bitscore_std=25.306874140989414:bitscore_sum=1083.8:capture_class_counter=c__Alphaproteobacteria--3||c__Gammaproteobacteria--13||c__Holophagae--1||c__UBA6911--4:capture_domain_counter=d__Bacteria--21:capture_family_counter=f__Beijerinckiaceae--2||f__Holophagaceae--1||f__JAAYUB01--4||f__Maricaulaceae--1||f__Methylomonadaceae--1||f__Pseudomonadaceae--11||f__Shewanellaceae--1:capture_genus_counter=g__Bosea--1||g__Ferrimonas--1||g__Holophaga--1||g__JAGNHB01--4||g__Maricaulis--1||g__Methylobacterium--1||g__Methylomonas--1||g__Pseudomonas_E--11:capture_order_counter=o__Caulobacterales--1||o__Enterobacterales--1||o__Holophagales--1||o__JAAYUB01--4||o__Methylococcales--1||o__Pseudomonadales--11||o__Rhizobiales--2:capture_phylum_counter=p__Acidobacteriota--5||p__Proteobacteria--16:capture_species_counter=s__Bosea sp001556025--1||s__Ferrimonas futtsuensis--1||s__Holophaga sp002298155--1||s__JAGNHB01 sp018001935--4||s__Maricaulis sp005871165--1||s__Methylobacterium gossipiicola--1||s__Methylomonas sp002929135--1||s__Pseudomonas_E fuscovaginae_A--10||s__Pseudomonas_E sp009866765--1:evalue_avg=2.5931169731333333e-13:evalue_max=3.11e-12:evalue_min=2.23e-47:evalue_std=8.977341351342617e-13:evalue_sum=3.11174036776e-12:gapopen_avg=0.0:gapopen_max=0.0:gapopen_min=0.0:gapopen_std=0.0:gapopen_sum=0.0:gtdb_class_counter=:gtdb_domain_counter=:gtdb_family_counter=:gtdb_genus_counter=:gtdb_order_counter=:gtdb_phylum_counter=:gtdb_species_counter=:heptad_counter=MCP-24H--4||MCP-40H--1||MCP-44H--6||MCP-52H--10:lbd_counter=:length_avg=88.41666666666667:length_max=176.0:length_min=64.0:length_std=28.915105625491556:length_sum=1061.0:mismatch_avg=33.916666666666664:mismatch_max=84.0:mismatch_min=28.0:mismatch_std=15.831259832331344:mismatch_sum=407.0:name=N278523:qcovhsp_avg=98.77499999999999:qcovhsp_max=100.0:qcovhsp_min=95.9:qcovhsp_std=1.8276288662437095:qcovhsp_sum=1185.3:qend_avg=89.58333333333333:qend_max=182.0:qend_min=64.0:qend_std=30.675599818787965:qend_sum=1075.0:qstart_avg=2.1666666666666665:qstart_max=7.0:qstart_min=1.0:qstart_std=1.9462473604038075:qstart_sum=26.0:ref_name_counter=GB_GCA_003141455.1_protein.faa_PLMA01000018.1_23@PF00015_full_PFAM.56.147--8||GB_GCA_016213455.1_protein.faa_JACRAG010000040.1_1@PF00015_full_PFAM.415.594--3||GB_GCA_016219285.1_protein.faa_JACRNJ010000021.1_1@PF00015_full_PFAM.52.259--1:scovhsp_avg=75.69999999999999:scovhsp_max=87.9:scovhsp_min=50.3:scovhsp_std=15.635739945278054:scovhsp_sum=908.3999999999999:send_avg=95.08333333333333:send_max=183.0:send_min=72.0:send_std=28.554440295793935:send_sum=1141.0:sstart_avg=7.666666666666667:sstart_max=9.0:sstart_min=4.0:sstart_std=2.2292817160908514:sstart_sum=92.0],(6258ce7c-15e0-4cbf-adf9-22c2b803c9ef_6@MCPsignal.32.120:0.0368624[&&NHX:Sample=rhiztom1:Type=capture:capture_class=c__UBA6911:capture_domain=d__Bacteria:capture_family=f__JAAYUB01:capture_genus=g__JAGNHB01:capture_order=o__JAAYUB01:capture_phylum=p__Acidobacteriota:capture_species=s__JAGNHB01 sp018001935:heptad=MCP-24H],((((dfb0ce4a-a318-4dba-b73f-fb91ee4dcf6d_1@MCPsignal.44.123:0.0185952[&&NHX:Sample=rhiztom2:Type=capture:besthit=63.6:bitscore=78.6:capture_class=c__Desulfovibrionia:capture_domain=d__Bacteria:capture_family=f__Desulfovibrionaceae:capture_genus=g__Solidesulfovibrio:capture_order=o__Desulfovibrionales:capture_phylum=p__Desulfobacterota_I:capture_species=s__Solidesulfovibrio sp003525525:evalue=2.5e-20:gapopen=0.0:heptad=MCP-52H:length=77.0:mismatch=28.0:qcovhsp=97.5:qend=77.0:qstart=1.0:ref_name=GB_GCA_003141455.1_protein.faa_PLMA01000018.1_23@PF00015_full_PFAM.56.147:scovhsp=84.6:send=85.0:sstart=9.0],0f9fa072-3569-4664-ad08-a7d3372c95ea_3@MCPsignal.67.223:5e-09[&&NHX:Sample=rhiztom3:Type=capture:besthit=54.5:bitscore=147.0:capture_class=c__Gammaproteobacteria:capture_domain=d__Bacteria:capture_family=f__Pseudomonadaceae:capture_genus=g__Pseudomonas_E:capture_order=o__Pseudomonadales:capture_phylum=p__Proteobacteria:capture_species=s__Pseudomonas_E fuscovaginae_A:evalue=9.13e-45:gapopen=0.0:heptad=MCP-44H:length=156.0:mismatch=71.0:qcovhsp=100.0:qend=156.0:qstart=1.0:ref_name=GB_GCA_016219285.1_protein.faa_JACRNJ010000021.1_1@PF00015_full_PFAM.52.259:scovhsp=75.4:send=183.0:sstart=28.0])0:5e-09[&&NHX:Sample_counter=rhiztom2--1||rhiztom3--1:Type_counter=capture--2:besthit_avg=59.05:besthit_max=63.6:besthit_min=54.5:besthit_std=6.434671708797584:besthit_sum=118.1:bitscore_avg=112.8:bitscore_max=147.0:bitscore_min=78.6:bitscore_std=48.366103833159855:bitscore_sum=225.6:capture_class_counter=c__Desulfovibrionia--1||c__Gammaproteobacteria--1:capture_domain_counter=d__Bacteria--2:capture_family_counter=f__Desulfovibrionaceae--1||f__Pseudomonadaceae--1:capture_genus_counter=g__Pseudomonas_E--1||g__Solidesulfovibrio--1:capture_order_counter=o__Desulfovibrionales--1||o__Pseudomonadales--1:capture_phylum_counter=p__Desulfobacterota_I--1||p__Proteobacteria--1:capture_species_counter=s__Pseudomonas_E fuscovaginae_A--1||s__Solidesulfovibrio sp003525525--1:evalue_avg=1.25e-20:evalue_max=2.5e-20:evalue_min=9.13e-45:evalue_std=1.7677669529663688e-20:evalue_sum=2.5e-20:gapopen_avg=0.0:gapopen_max=0.0:gapopen_min=0.0:gapopen_std=0.0:gapopen_sum=0.0:gtdb_class_counter=:gtdb_domain_counter=:gtdb_family_counter=:gtdb_genus_counter=:gtdb_order_counter=:gtdb_phylum_counter=:gtdb_species_counter=:heptad_counter=MCP-44H--1||MCP-52H--1:lbd_counter=:length_avg=116.5:length_max=156.0:length_min=77.0:length_std=55.86143571373726:length_sum=233.0:mismatch_avg=49.5:mismatch_max=71.0:mismatch_min=28.0:mismatch_std=30.405591591021544:mismatch_sum=99.0:name=N278527:qcovhsp_avg=98.75:qcovhsp_max=100.0:qcovhsp_min=97.5:qcovhsp_std=1.7677669529663689:qcovhsp_sum=197.5:qend_avg=116.5:qend_max=156.0:qend_min=77.0:qend_std=55.86143571373726:qend_sum=233.0:qstart_avg=1.0:qstart_max=1.0:qstart_min=1.0:qstart_std=0.0:qstart_sum=2.0:ref_name_counter=GB_GCA_003141455.1_protein.faa_PLMA01000018.1_23@PF00015_full_PFAM.56.147--1||GB_GCA_016219285.1_protein.faa_JACRNJ010000021.1_1@PF00015_full_PFAM.52.259--1:scovhsp_avg=80.0:scovhsp_max=84.6:scovhsp_min=75.4:scovhsp_std=6.505382386916229:scovhsp_sum=160.0:send_avg=134.0:send_max=183.0:send_min=85.0:send_std=69.29646455628166:send_sum=268.0:sstart_avg=18.5:sstart_max=28.0:sstart_min=9.0:sstart_std=13.435028842544403:sstart_sum=37.0],((((5c5da92b-371a-4450-9be1-640fc2350ddf_3@MCPsignal.105.176:0.0144877[&&NHX:Sample=rhiztom2:Type=capture:capture_class=c__Polyangia:capture_domain=d__Bacteria:capture_family=f__Polyangiaceae:capture_genus=g__Byssovorax:capture_order=o__Polyangiales:capture_phylum=p__Myxococcota:capture_species=s__Byssovorax cruenta:heptad=MCP-44H],267e341c-5273-4d5f-9e06-1e90a7d37ec3_5@MCPsignal.43.199:5e-09[&&NHX:Sample=rhiztom3:Type=capture:besthit=51.9:bitscore=134.0:capture_class=c__Spirochaetia:capture_domain=d__Bacteria:capture_family=f__PXBQ01:capture_genus=g__PXBQ01:capture_order=o__DSM-27196:capture_phylum=p__Spirochaetota:capture_species=s__PXBQ01 sp007695285:evalue=1.23e-39:gapopen=2.0:heptad=MCP-44H:length=160.0:mismatch=72.0:qcovhsp=100.0:qend=156.0:qstart=1.0:ref_name=GB_GCA_016219285.1_protein.faa_JACRNJ010000021.1_1@PF00015_full_PFAM.52.259:scovhsp=76.8:send=183.0:sstart=25.0])0.588:0.0575788[&&NHX:Sample_counter=rhiztom2--1||rhiztom3--1:Type_counter=capture--2:besthit_avg=51.9:besthit_max=51.9:besthit_min=51.9:besthit_std=0:besthit_sum=51.9:bitscore_avg=134.0:bitscore_max=134.0:bitscore_min=134.0:bitscore_std=0:bitscore_sum=134.0:capture_class_counter=c__Polyangia--1||c__Spirochaetia--1:capture_domain_counter=d__Bacteria--2:capture_family_counter=f__PXBQ01--1||f__Polyangiaceae--1:capture_genus_counter=g__Byssovorax--1||g__PXBQ01--1:capture_order_counter=o__DSM-27196--1||o__Polyangiales--1:capture_phylum_counter=p__Myxococcota--1||p__Spirochaetota--1:capture_species_counter=s__Byssovorax cruenta--1||s__PXBQ01 sp007695285--1:evalue_avg=1.23e-39:evalue_max=1.23e-39:evalue_min=1.23e-39:evalue_std=0:evalue_sum=1.23e-39:gapopen_avg=2.0:gapopen_max=2.0:gapopen_min=2.0:gapopen_std=0:gapopen_sum=2.0:gtdb_class_counter=:gtdb_domain_counter=:gtdb_family_counter=:gtdb_genus_counter=:gtdb_order_counter=:gtdb_phylum_counter=:gtdb_species_counter=:heptad_counter=MCP-44H--2:lbd_counter=:length_avg=160.0:length_max=160.0:length_min=160.0:length_std=0:length_sum=160.0:mismatch_avg=72.0:mismatch_max=72.0:mismatch_min=72.0:mismatch_std=0:mismatch_sum=72.0:name=N278530:qcovhsp_avg=100.0:qcovhsp_max=100.0:qcovhsp_min=100.0:qcovhsp_std=0:qcovhsp_sum=100.0:qend_avg=156.0:qend_max=156.0:qend_min=156.0:qend_std=0:qend_sum=156.0:qstart_avg=1.0:qstart_max=1.0:qstart_min=1.0:qstart_std=0:qstart_sum=1.0:ref_name_counter=GB_GCA_016219285.1_protein.faa_JACRNJ010000021.1_1@PF00015_full_PFAM.52.259--1:scovhsp_avg=76.8:scovhsp_max=76.8:scovhsp_min=76.8:scovhsp_std=0:scovhsp_sum=76.8:send_avg=183.0:send_max=183.0:send_min=183.0:send_std=0:send_sum=183.0:sstart_avg=25.0:sstart_max=25.0:sstart_min=25.0:sstart_std=0:sstart_sum=25.0],((c8da97fa-2fb5-48b7-82b3-dd0a78885e1a_5@MCPsignal.56.170:0[&&NHX:Sample=rhiztom2:Type=capture:besthit=63.7:bitscore=126.0:capture_class=c__Gammaproteobacteria:capture_domain=d__Bacteria:capture_family=f__Pseudomonadaceae:capture_genus=g__Pseudomonas_E:capture_order=o__Pseudomonadales:capture_phylum=p__Proteobacteria:capture_species=s__Pseudomonas_E fuscovaginae_A:evalue=1.75e-37:gapopen=0.0:heptad=MCP-44H:length=113.0:mismatch=41.0:qcovhsp=99.1:qend=113.0:qstart=1.0:ref_name=RS_GCF_900476375.1_protein.faa_NZ_UPPP01000054.1_13@PF00015_full_PFAM.426.605:scovhsp=63.1:send=138.0:sstart=26.0],92f5a8d1-359c-47fb-84ec-d68e9c4fe4bb_6@MCPsignal.62.176:0[&&NHX:Sample=rhiztom2:Type=capture:besthit=63.7:bitscore=126.0:capture_class=c__Gammaproteobacteria:capture_domain=d__Bacteria:capture_family=f__Pseudomonadaceae:capture_genus=g__Pseudomonas_E:capture_order=o__Pseudomonadales:capture_phylum=p__Proteobacteria:capture_species=s__Pseudomonas_E fuscovaginae_A:evalue=1.75e-37:gapopen=0.0:heptad=MCP-44H:length=113.0:mismatch=41.0:qcovhsp=99.1:qend=113.0:qstart=1.0:ref_name=RS_GCF_900476375.1_protein.faa_NZ_UPPP01000054.1_13@PF00015_full_PFAM.426.605:scovhsp=63.1:send=138.0:sstart=26.0]):5e-09[&&NHX:Sample_counter=rhiztom2--2:Type_counter=capture--2:besthit_avg=63.7:besthit_max=63.7:besthit_min=63.7:besthit_std=0.0:besthit_sum=127.4:bitscore_avg=126.0:bitscore_max=126.0:bitscore_min=126.0:bitscore_std=0.0:bitscore_sum=252.0:capture_class_counter=c__Gammaproteobacteria--2:capture_domain_counter=d__Bacteria--2:capture_family_counter=f__Pseudomonadaceae--2:capture_genus_counter=g__Pseudomonas_E--2:capture_order_counter=o__Pseudomonadales--2:capture_phylum_counter=p__Proteobacteria--2:capture_species_counter=s__Pseudomonas_E fuscovaginae_A--2:evalue_avg=1.75e-37:evalue_max=1.75e-37:evalue_min=1.75e-37:evalue_std=0.0:evalue_sum=3.5e-37:gapopen_avg=0.0:gapopen_max=0.0:gapopen_min=0.0:gapopen_std=0.0:gapopen_sum=0.0:gtdb_class_counter=:gtdb_domain_counter=:gtdb_family_counter=:gtdb_genus_counter=:gtdb_order_counter=:gtdb_phylum_counter=:gtdb_species_counter=:heptad_counter=MCP-44H--2:lbd_counter=:length_avg=113.0:length_max=113.0:length_min=113.0:length_std=0.0:length_sum=226.0:mismatch_avg=41.0:mismatch_max=41.0:mismatch_min=41.0:mismatch_std=0.0:mismatch_sum=82.0:name=N278533:qcovhsp_avg=99.1:qcovhsp_max=99.1:qcovhsp_min=99.1:qcovhsp_std=0.0:qcovhsp_sum=198.2:qend_avg=113.0:qend_max=113.0:qend_min=113.0:qend_std=0.0:qend_sum=226.0:qstart_avg=1.0:qstart_max=1.0:qstart_min=1.0:qstart_std=0.0:qstart_sum=2.0:ref_name_counter=RS_GCF_900476375.1_protein.faa_NZ_UPPP01000054.1_13@PF00015_full_PFAM.426.605--2:scovhsp_avg=63.1:scovhsp_max=63.1:scovhsp_min=63.1:scovhsp_std=0.0:scovhsp_sum=126.2:send_avg=138.0:send_max=138.0:send_min=138.0:send_std=0.0:send_sum=276.0:sstart_avg=26.0:sstart_max=26.0:sstart_min=26.0:sstart_std=0.0:sstart_sum=52.0],(k127_717544_6@MCPsignal.20.202:0.00815479,eb6f1e1e-2ceb-495e-a464-5b623452f2fc_5@MCPsignal.57.176:5e-09[&&NHX:Sample=rhiztom2:Type=capture:besthit=61.3:bitscore=129.0:capture_class=c__Gammaproteobacteria:capture_domain=d__Bacteria:capture_family=f__Pseudomonadaceae:capture_genus=g__Pseudomonas_E:capture_order=o__Pseudomonadales:capture_phylum=p__Proteobacteria:capture_species=s__Pseudomonas_E fulgida:evalue=1.3e-38:gapopen=0.0:heptad=MCP-44H:length=119.0:mismatch=46.0:qcovhsp=100.0:qend=119.0:qstart=1.0:ref_name=RS_GCF_900476375.1_protein.faa_NZ_UPPP01000054.1_13@PF00015_full_PFAM.426.605:scovhsp=66.5:send=144.0:sstart=26.0])0:1.8e-08[&&NHX:Sample_counter=rhiztom2--1:Type_counter=capture--1:besthit_avg=61.3:besthit_max=61.3:besthit_min=61.3:besthit_std=0:besthit_sum=61.3:bitscore_avg=129.0:bitscore_max=129.0:bitscore_min=129.0:bitscore_std=0:bitscore_sum=129.0:capture_class_counter=c__Gammaproteobacteria--1:capture_domain_counter=d__Bacteria--1:capture_family_counter=f__Pseudomonadaceae--1:capture_genus_counter=g__Pseudomonas_E--1:capture_order_counter=o__Pseudomonadales--1:capture_phylum_counter=p__Proteobacteria--1:capture_species_counter=s__Pseudomonas_E fulgida--1:evalue_avg=1.3e-38:evalue_max=1.3e-38:evalue_min=1.3e-38:evalue_std=0:evalue_sum=1.3e-38:gapopen_avg=0.0:gapopen_max=0.0:gapopen_min=0.0:gapopen_std=0:gapopen_sum=0.0:gtdb_class_counter=:gtdb_domain_counter=:gtdb_family_counter=:gtdb_genus_counter=:gtdb_order_counter=:gtdb_phylum_counter=:gtdb_species_counter=:heptad_counter=MCP-44H--1:lbd_counter=:length_avg=119.0:length_max=119.0:length_min=119.0:length_std=0:length_sum=119.0:mismatch_avg=46.0:mismatch_max=46.0:mismatch_min=46.0:mismatch_std=0:mismatch_sum=46.0:name=N278536:qcovhsp_avg=100.0:qcovhsp_max=100.0:qcovhsp_min=100.0:qcovhsp_std=0:qcovhsp_sum=100.0:qend_avg=119.0:qend_max=119.0:qend_min=119.0:qend_std=0:qend_sum=119.0:qstart_avg=1.0:qstart_max=1.0:qstart_min=1.0:qstart_std=0:qstart_sum=1.0:ref_name_counter=RS_GCF_900476375.1_protein.faa_NZ_UPPP01000054.1_13@PF00015_full_PFAM.426.605--1:scovhsp_avg=66.5:scovhsp_max=66.5:scovhsp_min=66.5:scovhsp_std=0:scovhsp_sum=66.5:send_avg=144.0:send_max=144.0:send_min=144.0:send_std=0:send_sum=144.0:sstart_avg=26.0:sstart_max=26.0:sstart_min=26.0:sstart_std=0:sstart_sum=26.0])0:1.8e-08[&&NHX:Sample_counter=rhiztom2--3:Type_counter=capture--3:besthit_avg=62.9:besthit_max=63.7:besthit_min=61.3:besthit_std=1.3856406460551052:besthit_sum=188.7:bitscore_avg=127.0:bitscore_max=129.0:bitscore_min=126.0:bitscore_std=1.7320508075688772:bitscore_sum=381.0:capture_class_counter=c__Gammaproteobacteria--3:capture_domain_counter=d__Bacteria--3:capture_family_counter=f__Pseudomonadaceae--3:capture_genus_counter=g__Pseudomonas_E--3:capture_order_counter=o__Pseudomonadales--3:capture_phylum_counter=p__Proteobacteria--3:capture_species_counter=s__Pseudomonas_E fulgida--1||s__Pseudomonas_E fuscovaginae_A--2:evalue_avg=1.2100000000000002e-37:evalue_max=1.75e-37:evalue_min=1.3e-38:evalue_std=9.353074360871938e-38:evalue_sum=3.6300000000000003e-37:gapopen_avg=0.0:gapopen_max=0.0:gapopen_min=0.0:gapopen_std=0.0:gapopen_sum=0.0:gtdb_class_counter=:gtdb_domain_counter=:gtdb_family_counter=:gtdb_genus_counter=:gtdb_order_counter=:gtdb_phylum_counter=:gtdb_species_counter=:heptad_counter=MCP-44H--3:lbd_counter=:length_avg=115.0:length_max=119.0:length_min=113.0:length_std=3.4641016151377544:length_sum=345.0:mismatch_avg=42.666666666666664:mismatch_max=46.0:mismatch_min=41.0:mismatch_std=2.8867513459481287:mismatch_sum=128.0:name=N278537:qcovhsp_avg=99.39999999999999:qcovhsp_max=100.0:qcovhsp_min=99.1:qcovhsp_std=0.5196152422706665:qcovhsp_sum=298.2:qend_avg=115.0:qend_max=119.0:qend_min=113.0:qend_std=3.4641016151377544:qend_sum=345.0:qstart_avg=1.0:qstart_max=1.0:qstart_min=1.0:qstart_std=0.0:qstart_sum=3.0:ref_name_counter=RS_GCF_900476375.1_protein.faa_NZ_UPPP01000054.1_13@PF00015_full_PFAM.426.605--3:scovhsp_avg=64.23333333333333:scovhsp_max=66.5:scovhsp_min=63.1:scovhsp_std=1.9629909152447267:scovhsp_sum=192.7:send_avg=140.0:send_max=144.0:send_min=138.0:send_std=3.4641016151377544:send_sum=420.0:sstart_avg=26.0:sstart_max=26.0:sstart_min=26.0:sstart_std=0.0:sstart_sum=78.0])0:1.8e-08[&&NHX:Sample_counter=rhiztom2--4||rhiztom3--1:Type_counter=capture--5:besthit_avg=60.15:besthit_max=63.7:besthit_min=51.9:besthit_std=5.615158056546584:besthit_sum=240.6:bitscore_avg=128.75:bitscore_max=134.0:bitscore_min=126.0:bitscore_std=3.774917217635375:bitscore_sum=515.0:capture_class_counter=c__Gammaproteobacteria--3||c__Polyangia--1||c__Spirochaetia--1:capture_domain_counter=d__Bacteria--5:capture_family_counter=f__PXBQ01--1||f__Polyangiaceae--1||f__Pseudomonadaceae--3:capture_genus_counter=g__Byssovorax--1||g__PXBQ01--1||g__Pseudomonas_E--3:capture_order_counter=o__DSM-27196--1||o__Polyangiales--1||o__Pseudomonadales--3:capture_phylum_counter=p__Myxococcota--1||p__Proteobacteria--3||p__Spirochaetota--1:capture_species_counter=s__Byssovorax cruenta--1||s__PXBQ01 sp007695285--1||s__Pseudomonas_E fulgida--1||s__Pseudomonas_E fuscovaginae_A--2:evalue_avg=9.10575e-38:evalue_max=1.75e-37:evalue_min=1.23e-39:evalue_std=9.704747923052922e-38:evalue_sum=3.6423e-37:gapopen_avg=0.5:gapopen_max=2.0:gapopen_min=0.0:gapopen_std=1.0:gapopen_sum=2.0:gtdb_class_counter=:gtdb_domain_counter=:gtdb_family_counter=:gtdb_genus_counter=:gtdb_order_counter=:gtdb_phylum_counter=:gtdb_species_counter=:heptad_counter=MCP-44H--5:lbd_counter=:length_avg=126.25:length_max=160.0:length_min=113.0:length_std=22.677080940897135:length_sum=505.0:mismatch_avg=50.0:mismatch_max=72.0:mismatch_min=41.0:mismatch_std=14.854853303438128:mismatch_sum=200.0:name=N278538:qcovhsp_avg=99.55:qcovhsp_max=100.0:qcovhsp_min=99.1:qcovhsp_std=0.5196152422706665:qcovhsp_sum=398.2:qend_avg=125.25:qend_max=156.0:qend_min=113.0:qend_std=20.694202086574876:qend_sum=501.0:qstart_avg=1.0:qstart_max=1.0:qstart_min=1.0:qstart_std=0.0:qstart_sum=4.0:ref_name_counter=GB_GCA_016219285.1_protein.faa_JACRNJ010000021.1_1@PF00015_full_PFAM.52.259--1||RS_GCF_900476375.1_protein.faa_NZ_UPPP01000054.1_13@PF00015_full_PFAM.426.605--3:scovhsp_avg=67.375:scovhsp_max=76.8:scovhsp_min=63.1:scovhsp_std=6.4845328796041:scovhsp_sum=269.5:send_avg=150.75:send_max=183.0:send_min=138.0:send_std=21.68524844220144:send_sum=603.0:sstart_avg=25.75:sstart_max=26.0:sstart_min=25.0:sstart_std=0.5:sstart_sum=103.0],8919dc2c-b3ee-4a1c-87ae-a0d52d8bd3be_3@MCPsignal.2.110:5e-09[&&NHX:Sample=rhiztom3:Type=capture:besthit=63.0:bitscore=116.0:capture_class=c__Omnitrophia:capture_domain=d__Bacteria:capture_family=f__UBA2337:capture_genus=g__CAIJHQ01:capture_order=o__Omnitrophales:capture_phylum=p__Omnitrophota:capture_species=s__CAIJHQ01 sp903819565:evalue=1.67e-33:gapopen=0.0:heptad=MCP-44H:length=108.0:mismatch=40.0:qcovhsp=100.0:qend=108.0:qstart=1.0:ref_name=GB_GCA_002840275.1_protein.faa_PHAB01000002.1_174@PF00015_full_PFAM.10.215:scovhsp=52.7:send=157.0:sstart=50.0])0.445:1.8e-08[&&NHX:Sample_counter=rhiztom2--4||rhiztom3--2:Type_counter=capture--6:besthit_avg=60.71999999999999:besthit_max=63.7:besthit_min=51.9:besthit_std=5.02712641575682:besthit_sum=303.59999999999997:bitscore_avg=126.2:bitscore_max=134.0:bitscore_min=116.0:bitscore_std=6.572670690061994:bitscore_sum=631.0:capture_class_counter=c__Gammaproteobacteria--3||c__Omnitrophia--1||c__Polyangia--1||c__Spirochaetia--1:capture_domain_counter=d__Bacteria--6:capture_family_counter=f__PXBQ01--1||f__Polyangiaceae--1||f__Pseudomonadaceae--3||f__UBA2337--1:capture_genus_counter=g__Byssovorax--1||g__CAIJHQ01--1||g__PXBQ01--1||g__Pseudomonas_E--3:capture_order_counter=o__DSM-27196--1||o__Omnitrophales--1||o__Polyangiales--1||o__Pseudomonadales--3:capture_phylum_counter=p__Myxococcota--1||p__Omnitrophota--1||p__Proteobacteria--3||p__Spirochaetota--1:capture_species_counter=s__Byssovorax cruenta--1||s__CAIJHQ01 sp903819565--1||s__PXBQ01 sp007695285--1||s__Pseudomonas_E fulgida--1||s__Pseudomonas_E fuscovaginae_A--2:evalue_avg=3.3407284600000003e-34:evalue_max=1.67e-33:evalue_min=1.23e-39:evalue_std=7.468059870622045e-34:evalue_sum=1.67036423e-33:gapopen_avg=0.4:gapopen_max=2.0:gapopen_min=0.0:gapopen_std=0.894427190999916:gapopen_sum=2.0:gtdb_class_counter=:gtdb_domain_counter=:gtdb_family_counter=:gtdb_genus_counter=:gtdb_order_counter=:gtdb_phylum_counter=:gtdb_species_counter=:heptad_counter=MCP-44H--6:lbd_counter=:length_avg=122.6:length_max=160.0:length_min=108.0:length_std=21.26734586167254:length_sum=613.0:mismatch_avg=48.0:mismatch_max=72.0:mismatch_min=40.0:mismatch_std=13.619838471876236:mismatch_sum=240.0:name=N278540:qcovhsp_avg=99.64:qcovhsp_max=100.0:qcovhsp_min=99.1:qcovhsp_std=0.4929503017546526:qcovhsp_sum=498.2:qend_avg=121.8:qend_max=156.0:qend_min=108.0:qend_std=19.51153504981092:qend_sum=609.0:qstart_avg=1.0:qstart_max=1.0:qstart_min=1.0:qstart_std=0.0:qstart_sum=5.0:ref_name_counter=GB_GCA_002840275.1_protein.faa_PHAB01000002.1_174@PF00015_full_PFAM.10.215--1||GB_GCA_016219285.1_protein.faa_JACRNJ010000021.1_1@PF00015_full_PFAM.52.259--1||RS_GCF_900476375.1_protein.faa_NZ_UPPP01000054.1_13@PF00015_full_PFAM.426.605--3:scovhsp_avg=64.44:scovhsp_max=76.8:scovhsp_min=52.7:scovhsp_std=8.637592257104984:scovhsp_sum=322.2:send_avg=152.0:send_max=183.0:send_min=138.0:send_std=18.986837546047525:send_sum=760.0:sstart_avg=30.6:sstart_max=50.0:sstart_min=25.0:sstart_std=10.85357084097211:sstart_sum=153.0],(495c60ef-d853-487c-ad8e-85bbeda6d6f0_6@MCPsignal.33.173:0.0194949[&&NHX:Sample=rhiztom3:Type=capture:besthit=53.6:bitscore=132.0:capture_class=c__Omnitrophia:capture_domain=d__Bacteria:capture_family=f__UBA2337:capture_genus=g__CAIJHQ01:capture_order=o__Omnitrophales:capture_phylum=p__Omnitrophota:capture_species=s__CAIJHQ01 sp903819565:evalue=4.03e-39:gapopen=0.0:heptad=MCP-44H:length=140.0:mismatch=65.0:qcovhsp=100.0:qend=140.0:qstart=1.0:ref_name=GB_GCA_003354025.1_protein.faa_PIVU01000047.1_3@PF00015_full_PFAM.360.581:scovhsp=63.3:send=185.0:sstart=46.0],082c6241-a02f-41c8-9683-0cf736143b5a_6@MCPsignal.58.175:5e-09[&&NHX:Sample=rhiztom2:Type=capture:besthit=61.5:bitscore=127.0:capture_class=c__Gammaproteobacteria:capture_domain=d__Bacteria:capture_family=f__Pseudomonadaceae:capture_genus=g__Pseudomonas_E:capture_order=o__Pseudomonadales:capture_phylum=p__Proteobacteria:capture_species=s__Pseudomonas_E fuscovaginae_A:evalue=9.77e-38:gapopen=0.0:heptad=MCP-44H:length=117.0:mismatch=45.0:qcovhsp=100.0:qend=117.0:qstart=1.0:ref_name=RS_GCF_900476375.1_protein.faa_NZ_UPPP01000054.1_13@PF00015_full_PFAM.426.605:scovhsp=65.4:send=142.0:sstart=26.0])0:5e-09[&&NHX:Sample_counter=rhiztom2--1||rhiztom3--1:Type_counter=capture--2:besthit_avg=57.55:besthit_max=61.5:besthit_min=53.6:besthit_std=5.586143571373725:besthit_sum=115.1:bitscore_avg=129.5:bitscore_max=132.0:bitscore_min=127.0:bitscore_std=3.5355339059327378:bitscore_sum=259.0:capture_class_counter=c__Gammaproteobacteria--1||c__Omnitrophia--1:capture_domain_counter=d__Bacteria--2:capture_family_counter=f__Pseudomonadaceae--1||f__UBA2337--1:capture_genus_counter=g__CAIJHQ01--1||g__Pseudomonas_E--1:capture_order_counter=o__Omnitrophales--1||o__Pseudomonadales--1:capture_phylum_counter=p__Omnitrophota--1||p__Proteobacteria--1:capture_species_counter=s__CAIJHQ01 sp903819565--1||s__Pseudomonas_E fuscovaginae_A--1:evalue_avg=5.0865e-38:evalue_max=9.77e-38:evalue_min=4.03e-39:evalue_std=6.62346921937439e-38:evalue_sum=1.0173e-37:gapopen_avg=0.0:gapopen_max=0.0:gapopen_min=0.0:gapopen_std=0.0:gapopen_sum=0.0:gtdb_class_counter=:gtdb_domain_counter=:gtdb_family_counter=:gtdb_genus_counter=:gtdb_order_counter=:gtdb_phylum_counter=:gtdb_species_counter=:heptad_counter=MCP-44H--2:lbd_counter=:length_avg=128.5:length_max=140.0:length_min=117.0:length_std=16.263455967290593:length_sum=257.0:mismatch_avg=55.0:mismatch_max=65.0:mismatch_min=45.0:mismatch_std=14.142135623730951:mismatch_sum=110.0:name=N278543:qcovhsp_avg=100.0:qcovhsp_max=100.0:qcovhsp_min=100.0:qcovhsp_std=0.0:qcovhsp_sum=200.0:qend_avg=128.5:qend_max=140.0:qend_min=117.0:qend_std=16.263455967290593:qend_sum=257.0:qstart_avg=1.0:qstart_max=1.0:qstart_min=1.0:qstart_std=0.0:qstart_sum=2.0:ref_name_counter=GB_GCA_003354025.1_protein.faa_PIVU01000047.1_3@PF00015_full_PFAM.360.581--1||RS_GCF_900476375.1_protein.faa_NZ_UPPP01000054.1_13@PF00015_full_PFAM.426.605--1:scovhsp_avg=64.35:scovhsp_max=65.4:scovhsp_min=63.3:scovhsp_std=1.4849242404917558:scovhsp_sum=128.7:send_avg=163.5:send_max=185.0:send_min=142.0:send_std=30.405591591021544:send_sum=327.0:sstart_avg=36.0:sstart_max=46.0:sstart_min=26.0:sstart_std=14.142135623730951:sstart_sum=72.0])0.703:1.8e-08[&&NHX:Sample_counter=rhiztom2--5||rhiztom3--3:Type_counter=capture--8:besthit_avg=59.81428571428571:besthit_max=63.7:besthit_min=51.9:besthit_std=4.943827320146667:besthit_sum=418.7:bitscore_avg=127.14285714285714:bitscore_max=134.0:bitscore_min=116.0:bitscore_std=5.785861256216785:bitscore_sum=890.0:capture_class_counter=c__Gammaproteobacteria--4||c__Omnitrophia--2||c__Polyangia--1||c__Spirochaetia--1:capture_domain_counter=d__Bacteria--8:capture_family_counter=f__PXBQ01--1||f__Polyangiaceae--1||f__Pseudomonadaceae--4||f__UBA2337--2:capture_genus_counter=g__Byssovorax--1||g__CAIJHQ01--2||g__PXBQ01--1||g__Pseudomonas_E--4:capture_order_counter=o__DSM-27196--1||o__Omnitrophales--2||o__Polyangiales--1||o__Pseudomonadales--4:capture_phylum_counter=p__Myxococcota--1||p__Omnitrophota--2||p__Proteobacteria--4||p__Spirochaetota--1:capture_species_counter=s__Byssovorax cruenta--1||s__CAIJHQ01 sp903819565--2||s__PXBQ01 sp007695285--1||s__Pseudomonas_E fulgida--1||s__Pseudomonas_E fuscovaginae_A--3:evalue_avg=2.3863799428571427e-34:evalue_max=1.67e-33:evalue_min=1.23e-39:evalue_std=6.311713217984855e-34:evalue_sum=1.67046596e-33:gapopen_avg=0.2857142857142857:gapopen_max=2.0:gapopen_min=0.0:gapopen_std=0.7559289460184545:gapopen_sum=2.0:gtdb_class_counter=:gtdb_domain_counter=:gtdb_family_counter=:gtdb_genus_counter=:gtdb_order_counter=:gtdb_phylum_counter=:gtdb_species_counter=:heptad_counter=MCP-44H--8:lbd_counter=:length_avg=124.28571428571429:length_max=160.0:length_min=108.0:length_std=18.812356628151665:length_sum=870.0:mismatch_avg=50.0:mismatch_max=72.0:mismatch_min=40.0:mismatch_std=12.987173159185437:mismatch_sum=350.0:name=N278544:qcovhsp_avg=99.74285714285715:qcovhsp_max=100.0:qcovhsp_min=99.1:qcovhsp_std=0.4391550328268427:qcovhsp_sum=698.2:qend_avg=123.71428571428571:qend_max=156.0:qend_min=108.0:qend_std=17.566201313073595:qend_sum=866.0:qstart_avg=1.0:qstart_max=1.0:qstart_min=1.0:qstart_std=0.0:qstart_sum=7.0:ref_name_counter=GB_GCA_002840275.1_protein.faa_PHAB01000002.1_174@PF00015_full_PFAM.10.215--1||GB_GCA_003354025.1_protein.faa_PIVU01000047.1_3@PF00015_full_PFAM.360.581--1||GB_GCA_016219285.1_protein.faa_JACRNJ010000021.1_1@PF00015_full_PFAM.52.259--1||RS_GCF_900476375.1_protein.faa_NZ_UPPP01000054.1_13@PF00015_full_PFAM.426.605--4:scovhsp_avg=64.41428571428573:scovhsp_max=76.8:scovhsp_min=52.7:scovhsp_std=7.078707172789055:scovhsp_sum=450.90000000000003:send_avg=155.28571428571428:send_max=185.0:send_min=138.0:send_std=20.637460161191395:send_sum=1087.0:sstart_avg=32.142857142857146:sstart_max=50.0:sstart_min=25.0:sstart_std=10.899978156378287:sstart_sum=225.0])0:5e-09[&&NHX:Sample_counter=rhiztom2--6||rhiztom3--4:Type_counter=capture--10:besthit_avg=59.64444444444444:besthit_max=63.7:besthit_min=51.9:besthit_std=4.860069729723822:besthit_sum=536.8:bitscore_avg=123.95555555555555:bitscore_max=147.0:bitscore_min=78.6:bitscore_std=18.908140516131613:bitscore_sum=1115.6:capture_class_counter=c__Desulfovibrionia--1||c__Gammaproteobacteria--5||c__Omnitrophia--2||c__Polyangia--1||c__Spirochaetia--1:capture_domain_counter=d__Bacteria--10:capture_family_counter=f__Desulfovibrionaceae--1||f__PXBQ01--1||f__Polyangiaceae--1||f__Pseudomonadaceae--5||f__UBA2337--2:capture_genus_counter=g__Byssovorax--1||g__CAIJHQ01--2||g__PXBQ01--1||g__Pseudomonas_E--5||g__Solidesulfovibrio--1:capture_order_counter=o__DSM-27196--1||o__Desulfovibrionales--1||o__Omnitrophales--2||o__Polyangiales--1||o__Pseudomonadales--5:capture_phylum_counter=p__Desulfobacterota_I--1||p__Myxococcota--1||p__Omnitrophota--2||p__Proteobacteria--5||p__Spirochaetota--1:capture_species_counter=s__Byssovorax cruenta--1||s__CAIJHQ01 sp903819565--2||s__PXBQ01 sp007695285--1||s__Pseudomonas_E fulgida--1||s__Pseudomonas_E fuscovaginae_A--4||s__Solidesulfovibrio sp003525525--1:evalue_avg=2.7777777777779632e-21:evalue_max=2.5e-20:evalue_min=9.13e-45:evalue_std=8.333333333333263e-21:evalue_sum=2.500000000000167e-20:gapopen_avg=0.2222222222222222:gapopen_max=2.0:gapopen_min=0.0:gapopen_std=0.6666666666666666:gapopen_sum=2.0:gtdb_class_counter=:gtdb_domain_counter=:gtdb_family_counter=:gtdb_genus_counter=:gtdb_order_counter=:gtdb_phylum_counter=:gtdb_species_counter=:heptad_counter=MCP-44H--9||MCP-52H--1:lbd_counter=:length_avg=122.55555555555556:length_max=160.0:length_min=77.0:length_std=25.831720379753605:length_sum=1103.0:mismatch_avg=49.888888888888886:mismatch_max=72.0:mismatch_min=28.0:mismatch_std=15.559920022645075:mismatch_sum=449.0:name=N278545:qcovhsp_avg=99.52222222222223:qcovhsp_max=100.0:qcovhsp_min=97.5:qcovhsp_std=0.8526103708285783:qcovhsp_sum=895.7:qend_avg=122.11111111111111:qend_max=156.0:qend_min=77.0:qend_std=25.131874405048087:qend_sum=1099.0:qstart_avg=1.0:qstart_max=1.0:qstart_min=1.0:qstart_std=0.0:qstart_sum=9.0:ref_name_counter=GB_GCA_002840275.1_protein.faa_PHAB01000002.1_174@PF00015_full_PFAM.10.215--1||GB_GCA_003141455.1_protein.faa_PLMA01000018.1_23@PF00015_full_PFAM.56.147--1||GB_GCA_003354025.1_protein.faa_PIVU01000047.1_3@PF00015_full_PFAM.360.581--1||GB_GCA_016219285.1_protein.faa_JACRNJ010000021.1_1@PF00015_full_PFAM.52.259--2||RS_GCF_900476375.1_protein.faa_NZ_UPPP01000054.1_13@PF00015_full_PFAM.426.605--4:scovhsp_avg=67.87777777777778:scovhsp_max=84.6:scovhsp_min=52.7:scovhsp_std=9.49233608994353:scovhsp_sum=610.9:send_avg=150.55555555555554:send_max=185.0:send_min=85.0:send_std=31.745515868824334:send_sum=1355.0:sstart_avg=29.11111111111111:sstart_max=50.0:sstart_min=9.0:sstart_std=12.159815422575752:sstart_sum=262.0],(((f3a2b428-7d5d-44d9-9530-8cb70988bda1_4@MCPsignal.32.111:0.0095777[&&NHX:Sample=rhizpot1:Type=capture:capture_class=c__Gammaproteobacteria:capture_domain=d__Bacteria:capture_family=f__Methylomonadaceae:capture_genus=g__Methylomonas:capture_order=o__Methylococcales:capture_phylum=p__Proteobacteria:capture_species=s__Methylomonas sp002929135:heptad=MCP-24H],(((d00d2a77-a4e1-4eee-bdb4-aa6864e7daa1_2@MCPsignal.32.144:0[&&NHX:Sample=rhiztom2:Type=capture:besthit=59.8:bitscore=117.0:capture_class=c__Gammaproteobacteria:capture_domain=d__Bacteria:capture_family=f__Pseudomonadaceae:capture_genus=g__Pseudomonas_E:capture_order=o__Pseudomonadales:capture_phylum=p__Proteobacteria:capture_species=s__Pseudomonas_E fuscovaginae_A:evalue=1.01e-33:gapopen=0.0:heptad=MCP-44H:length=107.0:mismatch=43.0:qcovhsp=95.5:qend=111.0:qstart=5.0:ref_name=GB_GCA_014730065.1_protein.faa_WJIW01000015.1_1@PF00015_full_PFAM.375.568:scovhsp=55.4:send=107.0:sstart=1.0],5218c296-23aa-4837-83d0-a1e61b707891_4@MCPsignal.34.146:0[&&NHX:Sample=rhiztom2:Type=capture:besthit=59.8:bitscore=117.0:capture_class=c__Gammaproteobacteria:capture_domain=d__Bacteria:capture_family=f__Pseudomonadaceae:capture_genus=g__Pseudomonas_E:capture_order=o__Pseudomonadales:capture_phylum=p__Proteobacteria:capture_species=s__Pseudomonas_E fuscovaginae_A:evalue=1.01e-33:gapopen=0.0:heptad=MCP-44H:length=107.0:mismatch=43.0:qcovhsp=95.5:qend=111.0:qstart=5.0:ref_name=GB_GCA_014730065.1_protein.faa_WJIW01000015.1_1@PF00015_full_PFAM.375.568:scovhsp=55.4:send=107.0:sstart=1.0])0:0[&&NHX:Sample_counter=rhiztom2--2:Type_counter=capture--2:besthit_avg=59.8:besthit_max=59.8:besthit_min=59.8:besthit_std=0.0:besthit_sum=119.6:bitscore_avg=117.0:bitscore_max=117.0:bitscore_min=117.0:bitscore_std=0.0:bitscore_sum=234.0:capture_class_counter=c__Gammaproteobacteria--2:capture_domain_counter=d__Bacteria--2:capture_family_counter=f__Pseudomonadaceae--2:capture_genus_counter=g__Pseudomonas_E--2:capture_order_counter=o__Pseudomonadales--2:capture_phylum_counter=p__Proteobacteria--2:capture_species_counter=s__Pseudomonas_E fuscovaginae_A--2:evalue_avg=1.01e-33:evalue_max=1.01e-33:evalue_min=1.01e-33:evalue_std=0.0:evalue_sum=2.02e-33:gapopen_avg=0.0:gapopen_max=0.0:gapopen_min=0.0:gapopen_std=0.0:gapopen_sum=0.0:gtdb_class_counter=:gtdb_domain_counter=:gtdb_family_counter=:gtdb_genus_counter=:gtdb_order_counter=:gtdb_phylum_counter=:gtdb_species_counter=:heptad_counter=MCP-44H--2:lbd_counter=:length_avg=107.0:length_max=107.0:length_min=107.0:length_std=0.0:length_sum=214.0:mismatch_avg=43.0:mismatch_max=43.0:mismatch_min=43.0:mismatch_std=0.0:mismatch_sum=86.0:name=N278549:qcovhsp_avg=95.5:qcovhsp_max=95.5:qcovhsp_min=95.5:qcovhsp_std=0.0:qcovhsp_sum=191.0:qend_avg=111.0:qend_max=111.0:qend_min=111.0:qend_std=0.0:qend_sum=222.0:qstart_avg=5.0:qstart_max=5.0:qstart_min=5.0:qstart_std=0.0:qstart_sum=10.0:ref_name_counter=GB_GCA_014730065.1_protein.faa_WJIW01000015.1_1@PF00015_full_PFAM.375.568--2:scovhsp_avg=55.4:scovhsp_max=55.4:scovhsp_min=55.4:scovhsp_std=0.0:scovhsp_sum=110.8:send_avg=107.0:send_max=107.0:send_min=107.0:send_std=0.0:send_sum=214.0:sstart_avg=1.0:sstart_max=1.0:sstart_min=1.0:sstart_std=0.0:sstart_sum=2.0],a9a0728f-8cfe-4ed8-b0b7-f356590ad2b8_3@MCPsignal.21.133:0[&&NHX:Sample=rhiztom3:Type=capture:besthit=59.8:bitscore=117.0:capture_class=c__Gammaproteobacteria:capture_domain=d__Bacteria:capture_family=f__Pseudomonadaceae:capture_genus=g__Pseudomonas_E:capture_order=o__Pseudomonadales:capture_phylum=p__Proteobacteria:capture_species=s__Pseudomonas_E fuscovaginae_A:evalue=1.01e-33:gapopen=0.0:heptad=MCP-44H:length=107.0:mismatch=43.0:qcovhsp=95.5:qend=111.0:qstart=5.0:ref_name=GB_GCA_014730065.1_protein.faa_WJIW01000015.1_1@PF00015_full_PFAM.375.568:scovhsp=55.4:send=107.0:sstart=1.0]):5e-09[&&NHX:Sample_counter=rhiztom2--2||rhiztom3--1:Type_counter=capture--3:besthit_avg=59.79999999999999:besthit_max=59.8:besthit_min=59.8:besthit_std=8.702335715267317e-15:besthit_sum=179.39999999999998:bitscore_avg=117.0:bitscore_max=117.0:bitscore_min=117.0:bitscore_std=0.0:bitscore_sum=351.0:capture_class_counter=c__Gammaproteobacteria--3:capture_domain_counter=d__Bacteria--3:capture_family_counter=f__Pseudomonadaceae--3:capture_genus_counter=g__Pseudomonas_E--3:capture_order_counter=o__Pseudomonadales--3:capture_phylum_counter=p__Proteobacteria--3:capture_species_counter=s__Pseudomonas_E fuscovaginae_A--3:evalue_avg=1.01e-33:evalue_max=1.01e-33:evalue_min=1.01e-33:evalue_std=0.0:evalue_sum=3.03e-33:gapopen_avg=0.0:gapopen_max=0.0:gapopen_min=0.0:gapopen_std=0.0:gapopen_sum=0.0:gtdb_class_counter=:gtdb_domain_counter=:gtdb_family_counter=:gtdb_genus_counter=:gtdb_order_counter=:gtdb_phylum_counter=:gtdb_species_counter=:heptad_counter=MCP-44H--3:lbd_counter=:length_avg=107.0:length_max=107.0:length_min=107.0:length_std=0.0:length_sum=321.0:mismatch_avg=43.0:mismatch_max=43.0:mismatch_min=43.0:mismatch_std=0.0:mismatch_sum=129.0:name=N278551:qcovhsp_avg=95.5:qcovhsp_max=95.5:qcovhsp_min=95.5:qcovhsp_std=0.0:qcovhsp_sum=286.5:qend_avg=111.0:qend_max=111.0:qend_min=111.0:qend_std=0.0:qend_sum=333.0:qstart_avg=5.0:qstart_max=5.0:qstart_min=5.0:qstart_std=0.0:qstart_sum=15.0:ref_name_counter=GB_GCA_014730065.1_protein.faa_WJIW01000015.1_1@PF00015_full_PFAM.375.568--3:scovhsp_avg=55.4:scovhsp_max=55.4:scovhsp_min=55.4:scovhsp_std=0.0:scovhsp_sum=166.2:send_avg=107.0:send_max=107.0:send_min=107.0:send_std=0.0:send_sum=321.0:sstart_avg=1.0:sstart_max=1.0:sstart_min=1.0:sstart_std=0.0:sstart_sum=3.0],(067b8c8f-e45c-4917-b611-244cf9f0d80d_3@MCPsignal.109.256:0.00590851[&&NHX:Sample=rhiztom1:Type=capture:besthit=53.4:bitscore=138.0:capture_class=c__Gammaproteobacteria:capture_domain=d__Bacteria:capture_family=f__Pseudomonadaceae:capture_genus=g__Pseudomonas_E:capture_order=o__Pseudomonadales:capture_phylum=p__Proteobacteria:capture_species=s__Pseudomonas_E fuscovaginae_A:evalue=1.95e-41:gapopen=1.0:heptad=MCP-44H:length=148.0:mismatch=68.0:qcovhsp=100.0:qend=147.0:qstart=1.0:ref_name=GB_GCA_004321915.1_protein.faa_SCQE01000017.1_13@PF00015_full_PFAM.324.531:scovhsp=71.5:send=190.0:sstart=43.0],de4d5a90-f871-47b1-b41e-b9d4163f7d6f_4@MCPsignal.34.110:5e-09[&&NHX:Sample=rhiztom3:Type=capture:besthit=62.7:bitscore=73.6:capture_class=c__Gammaproteobacteria:capture_domain=d__Bacteria:capture_family=f__Burkholderiaceae:capture_genus=g__Pandoraea:capture_order=o__Burkholderiales:capture_phylum=p__Proteobacteria:capture_species=s__Pandoraea sp004297875:evalue=2.1e-18:gapopen=0.0:heptad=MCP-24H:length=75.0:mismatch=28.0:qcovhsp=98.7:qend=75.0:qstart=1.0:ref_name=GB_GCA_003141455.1_protein.faa_PLMA01000018.1_23@PF00015_full_PFAM.56.147:scovhsp=82.4:send=83.0:sstart=9.0])0:5e-09[&&NHX:Sample_counter=rhiztom1--1||rhiztom3--1:Type_counter=capture--2:besthit_avg=58.05:besthit_max=62.7:besthit_min=53.4:besthit_std=6.576093065034895:besthit_sum=116.1:bitscore_avg=105.8:bitscore_max=138.0:bitscore_min=73.6:bitscore_std=45.53767670841366:bitscore_sum=211.6:capture_class_counter=c__Gammaproteobacteria--2:capture_domain_counter=d__Bacteria--2:capture_family_counter=f__Burkholderiaceae--1||f__Pseudomonadaceae--1:capture_genus_counter=g__Pandoraea--1||g__Pseudomonas_E--1:capture_order_counter=o__Burkholderiales--1||o__Pseudomonadales--1:capture_phylum_counter=p__Proteobacteria--2:capture_species_counter=s__Pandoraea sp004297875--1||s__Pseudomonas_E fuscovaginae_A--1:evalue_avg=1.05e-18:evalue_max=2.1e-18:evalue_min=1.95e-41:evalue_std=1.48492424049175e-18:evalue_sum=2.1e-18:gapopen_avg=0.5:gapopen_max=1.0:gapopen_min=0.0:gapopen_std=0.7071067811865476:gapopen_sum=1.0:gtdb_class_counter=:gtdb_domain_counter=:gtdb_family_counter=:gtdb_genus_counter=:gtdb_order_counter=:gtdb_phylum_counter=:gtdb_species_counter=:heptad_counter=MCP-24H--1||MCP-44H--1:lbd_counter=:length_avg=111.5:length_max=148.0:length_min=75.0:length_std=51.61879502661797:length_sum=223.0:mismatch_avg=48.0:mismatch_max=68.0:mismatch_min=28.0:mismatch_std=28.284271247461902:mismatch_sum=96.0:name=N278554:qcovhsp_avg=99.35:qcovhsp_max=100.0:qcovhsp_min=98.7:qcovhsp_std=0.9192388155425097:qcovhsp_sum=198.7:qend_avg=111.0:qend_max=147.0:qend_min=75.0:qend_std=50.91168824543142:qend_sum=222.0:qstart_avg=1.0:qstart_max=1.0:qstart_min=1.0:qstart_std=0.0:qstart_sum=2.0:ref_name_counter=GB_GCA_003141455.1_protein.faa_PLMA01000018.1_23@PF00015_full_PFAM.56.147--1||GB_GCA_004321915.1_protein.faa_SCQE01000017.1_13@PF00015_full_PFAM.324.531--1:scovhsp_avg=76.95:scovhsp_max=82.4:scovhsp_min=71.5:scovhsp_std=7.707463914933372:scovhsp_sum=153.9:send_avg=136.5:send_max=190.0:send_min=83.0:send_std=75.66042558696059:send_sum=273.0:sstart_avg=26.0:sstart_max=43.0:sstart_min=9.0:sstart_std=24.041630560342615:sstart_sum=52.0])0:5e-09[&&NHX:Sample_counter=rhiztom1--1||rhiztom2--2||rhiztom3--2:Type_counter=capture--5:besthit_avg=59.1:besthit_max=62.7:besthit_min=53.4:besthit_std=3.4249087579087427:besthit_sum=295.5:bitscore_avg=112.52000000000001:bitscore_max=138.0:bitscore_min=73.6:bitscore_std=23.580754864931702:bitscore_sum=562.6:capture_class_counter=c__Gammaproteobacteria--5:capture_domain_counter=d__Bacteria--5:capture_family_counter=f__Burkholderiaceae--1||f__Pseudomonadaceae--4:capture_genus_counter=g__Pandoraea--1||g__Pseudomonas_E--4:capture_order_counter=o__Burkholderiales--1||o__Pseudomonadales--4:capture_phylum_counter=p__Proteobacteria--5:capture_species_counter=s__Pandoraea sp004297875--1||s__Pseudomonas_E fuscovaginae_A--4:evalue_avg=4.200000000000007e-19:evalue_max=2.1e-18:evalue_min=1.95e-41:evalue_std=9.391485505499113e-19:evalue_sum=2.1000000000000035e-18:gapopen_avg=0.2:gapopen_max=1.0:gapopen_min=0.0:gapopen_std=0.447213595499958:gapopen_sum=1.0:gtdb_class_counter=:gtdb_domain_counter=:gtdb_family_counter=:gtdb_genus_counter=:gtdb_order_counter=:gtdb_phylum_counter=:gtdb_species_counter=:heptad_counter=MCP-24H--1||MCP-44H--4:lbd_counter=:length_avg=108.8:length_max=148.0:length_min=75.0:length_std=25.926820090400597:length_sum=544.0:mismatch_avg=45.0:mismatch_max=68.0:mismatch_min=28.0:mismatch_std=14.404860290887934:mismatch_sum=225.0:name=N278555:qcovhsp_avg=97.03999999999999:qcovhsp_max=100.0:qcovhsp_min=95.5:qcovhsp_std=2.158240023723034:qcovhsp_sum=485.2:qend_avg=111.0:qend_max=147.0:qend_min=75.0:qend_std=25.45584412271571:qend_sum=555.0:qstart_avg=3.4:qstart_max=5.0:qstart_min=1.0:qstart_std=2.1908902300206647:qstart_sum=17.0:ref_name_counter=GB_GCA_003141455.1_protein.faa_PLMA01000018.1_23@PF00015_full_PFAM.56.147--1||GB_GCA_004321915.1_protein.faa_SCQE01000017.1_13@PF00015_full_PFAM.324.531--1||GB_GCA_014730065.1_protein.faa_WJIW01000015.1_1@PF00015_full_PFAM.375.568--3:scovhsp_avg=64.02000000000001:scovhsp_max=82.4:scovhsp_min=55.4:scovhsp_std=12.416601789539683:scovhsp_sum=320.1:send_avg=118.8:send_max=190.0:send_min=83.0:send_std=41.13635861376162:send_sum=594.0:sstart_avg=11.0:sstart_max=43.0:sstart_min=1.0:sstart_std=18.2208671582886:sstart_sum=55.0])0:5e-09[&&NHX:Sample_counter=rhizpot1--1||rhiztom1--1||rhiztom2--2||rhiztom3--2:Type_counter=capture--6:besthit_avg=59.1:besthit_max=62.7:besthit_min=53.4:besthit_std=3.4249087579087427:besthit_sum=295.5:bitscore_avg=112.52000000000001:bitscore_max=138.0:bitscore_min=73.6:bitscore_std=23.580754864931702:bitscore_sum=562.6:capture_class_counter=c__Gammaproteobacteria--6:capture_domain_counter=d__Bacteria--6:capture_family_counter=f__Burkholderiaceae--1||f__Methylomonadaceae--1||f__Pseudomonadaceae--4:capture_genus_counter=g__Methylomonas--1||g__Pandoraea--1||g__Pseudomonas_E--4:capture_order_counter=o__Burkholderiales--1||o__Methylococcales--1||o__Pseudomonadales--4:capture_phylum_counter=p__Proteobacteria--6:capture_species_counter=s__Methylomonas sp002929135--1||s__Pandoraea sp004297875--1||s__Pseudomonas_E fuscovaginae_A--4:evalue_avg=4.200000000000007e-19:evalue_max=2.1e-18:evalue_min=1.95e-41:evalue_std=9.391485505499113e-19:evalue_sum=2.1000000000000035e-18:gapopen_avg=0.2:gapopen_max=1.0:gapopen_min=0.0:gapopen_std=0.447213595499958:gapopen_sum=1.0:gtdb_class_counter=:gtdb_domain_counter=:gtdb_family_counter=:gtdb_genus_counter=:gtdb_order_counter=:gtdb_phylum_counter=:gtdb_species_counter=:heptad_counter=MCP-24H--2||MCP-44H--4:lbd_counter=:length_avg=108.8:length_max=148.0:length_min=75.0:length_std=25.926820090400597:length_sum=544.0:mismatch_avg=45.0:mismatch_max=68.0:mismatch_min=28.0:mismatch_std=14.404860290887934:mismatch_sum=225.0:name=N278556:qcovhsp_avg=97.03999999999999:qcovhsp_max=100.0:qcovhsp_min=95.5:qcovhsp_std=2.158240023723034:qcovhsp_sum=485.2:qend_avg=111.0:qend_max=147.0:qend_min=75.0:qend_std=25.45584412271571:qend_sum=555.0:qstart_avg=3.4:qstart_max=5.0:qstart_min=1.0:qstart_std=2.1908902300206647:qstart_sum=17.0:ref_name_counter=GB_GCA_003141455.1_protein.faa_PLMA01000018.1_23@PF00015_full_PFAM.56.147--1||GB_GCA_004321915.1_protein.faa_SCQE01000017.1_13@PF00015_full_PFAM.324.531--1||GB_GCA_014730065.1_protein.faa_WJIW01000015.1_1@PF00015_full_PFAM.375.568--3:scovhsp_avg=64.02000000000001:scovhsp_max=82.4:scovhsp_min=55.4:scovhsp_std=12.416601789539683:scovhsp_sum=320.1:send_avg=118.8:send_max=190.0:send_min=83.0:send_std=41.13635861376162:send_sum=594.0:sstart_avg=11.0:sstart_max=43.0:sstart_min=1.0:sstart_std=18.2208671582886:sstart_sum=55.0],((ba8a8c5d-c1fe-40d5-a952-75b5cbbe5de5_2@MCPsignal.32.113:0.0404509[&&NHX:Sample=rhiztom2:Type=capture:capture_class=c__Gammaproteobacteria:capture_domain=d__Bacteria:capture_family=f__Pseudomonadaceae:capture_genus=g__Pseudomonas_E:capture_order=o__Pseudomonadales:capture_phylum=p__Proteobacteria:capture_species=s__Pseudomonas_E sp009866765:heptad=MCP-52H],((4836d865-604e-4b24-aef0-4c40c8ebb2e9_2@MCPsignal.32.108:6e-09[&&NHX:Sample=rhiztom3:Type=capture:besthit=63.2:bitscore=75.9:capture_class=c__Desulfovibrionia:capture_domain=d__Bacteria:capture_family=f__Desulfovibrionaceae:capture_genus=g__Solidesulfovibrio:capture_order=o__Desulfovibrionales:capture_phylum=p__Desulfobacterota_I:capture_species=s__Solidesulfovibrio sp003525525:evalue=2.57e-19:gapopen=0.0:heptad=MCP-40H:length=76.0:mismatch=28.0:qcovhsp=100.0:qend=76.0:qstart=1.0:ref_name=GB_GCA_003141455.1_protein.faa_PLMA01000018.1_23@PF00015_full_PFAM.56.147:scovhsp=83.5:send=84.0:sstart=9.0],((958a7202-2748-49ad-8836-4d2fdc06a2be_2@MCPsignal.48.199:0.0269813[&&NHX:Sample=rhiztom1:Type=capture:besthit=45.3:bitscore=103.0:capture_class=c__Gammaproteobacteria:capture_domain=d__Bacteria:capture_family=f__Pseudomonadaceae:capture_genus=g__Pseudomonas_E:capture_order=o__Pseudomonadales:capture_phylum=p__Proteobacteria:capture_species=s__Pseudomonas_E sp009866765:evalue=2.08e-27:gapopen=2.0:heptad=MCP-44H:length=150.0:mismatch=77.0:qcovhsp=98.0:qend=151.0:qstart=4.0:ref_name=GB_GCA_003354025.1_protein.faa_PIVU01000047.1_3@PF00015_full_PFAM.360.581:scovhsp=66.5:send=185.0:sstart=39.0],bf360c18-5a5c-4982-8ec8-9150cb81b85a_3@MCPsignal.70.202:0.168442[&&NHX:Sample=rhiztom3:Type=capture:besthit=46.6:bitscore=85.1:capture_class=c__Actinomycetia:capture_domain=d__Bacteria:capture_family=f__Streptosporangiaceae:capture_genus=g__Spirillospora:capture_order=o__Streptosporangiales:capture_phylum=p__Actinobacteriota:capture_species=s__Spirillospora albida:evalue=1.02e-20:gapopen=3.0:heptad=MCP-44H:length=133.0:mismatch=65.0:qcovhsp=97.7:qend=131.0:qstart=3.0:ref_name=GB_GCA_003354025.1_protein.faa_PIVU01000047.1_3@PF00015_full_PFAM.360.581:scovhsp=59.3:send=175.0:sstart=45.0])0.851:0.0550185[&&NHX:Sample_counter=rhiztom1--1||rhiztom3--1:Type_counter=capture--2:besthit_avg=45.95:besthit_max=46.6:besthit_min=45.3:besthit_std=0.9192388155425147:besthit_sum=91.9:bitscore_avg=94.05:bitscore_max=103.0:bitscore_min=85.1:bitscore_std=12.657211383239204:bitscore_sum=188.1:capture_class_counter=c__Actinomycetia--1||c__Gammaproteobacteria--1:capture_domain_counter=d__Bacteria--2:capture_family_counter=f__Pseudomonadaceae--1||f__Streptosporangiaceae--1:capture_genus_counter=g__Pseudomonas_E--1||g__Spirillospora--1:capture_order_counter=o__Pseudomonadales--1||o__Streptosporangiales--1:capture_phylum_counter=p__Actinobacteriota--1||p__Proteobacteria--1:capture_species_counter=s__Pseudomonas_E sp009866765--1||s__Spirillospora albida--1:evalue_avg=5.10000104e-21:evalue_max=1.02e-20:evalue_min=2.08e-27:evalue_std=7.21248769732068e-21:evalue_sum=1.020000208e-20:gapopen_avg=2.5:gapopen_max=3.0:gapopen_min=2.0:gapopen_std=0.7071067811865476:gapopen_sum=5.0:gtdb_class_counter=:gtdb_domain_counter=:gtdb_family_counter=:gtdb_genus_counter=:gtdb_order_counter=:gtdb_phylum_counter=:gtdb_species_counter=:heptad_counter=MCP-44H--2:lbd_counter=:length_avg=141.5:length_max=150.0:length_min=133.0:length_std=12.020815280171307:length_sum=283.0:mismatch_avg=71.0:mismatch_max=77.0:mismatch_min=65.0:mismatch_std=8.48528137423857:mismatch_sum=142.0:name=N278561:qcovhsp_avg=97.85:qcovhsp_max=98.0:qcovhsp_min=97.7:qcovhsp_std=0.21213203435596226:qcovhsp_sum=195.7:qend_avg=141.0:qend_max=151.0:qend_min=131.0:qend_std=14.142135623730951:qend_sum=282.0:qstart_avg=3.5:qstart_max=4.0:qstart_min=3.0:qstart_std=0.7071067811865476:qstart_sum=7.0:ref_name_counter=GB_GCA_003354025.1_protein.faa_PIVU01000047.1_3@PF00015_full_PFAM.360.581--2:scovhsp_avg=62.9:scovhsp_max=66.5:scovhsp_min=59.3:scovhsp_std=5.091168824543144:scovhsp_sum=125.8:send_avg=180.0:send_max=185.0:send_min=175.0:send_std=7.0710678118654755:send_sum=360.0:sstart_avg=42.0:sstart_max=45.0:sstart_min=39.0:sstart_std=4.242640687119285:sstart_sum=84.0],8bfb6a3c-967f-45e2-abf4-6db8f92cbe4c_2@MCPsignal.32.101:5e-09[&&NHX:Sample=rhiztom1:Type=capture:besthit=59.4:bitscore=67.4:capture_class=c__Alphaproteobacteria:capture_domain=d__Bacteria:capture_family=f__Beijerinckiaceae:capture_genus=g__Methylobacterium:capture_order=o__Rhizobiales:capture_phylum=p__Proteobacteria:capture_species=s__Methylobacterium gossipiicola:evalue=4.3e-16:gapopen=0.0:heptad=MCP-24H:length=69.0:mismatch=28.0:qcovhsp=100.0:qend=69.0:qstart=1.0:ref_name=GB_GCA_003141455.1_protein.faa_PLMA01000018.1_23@PF00015_full_PFAM.56.147:scovhsp=75.8:send=77.0:sstart=9.0])0.854:0.0147665[&&NHX:Sample_counter=rhiztom1--2||rhiztom3--1:Type_counter=capture--3:besthit_avg=50.43333333333334:besthit_max=59.4:besthit_min=45.3:besthit_std=7.7925177788269:besthit_sum=151.3:bitscore_avg=85.16666666666667:bitscore_max=103.0:bitscore_min=67.4:bitscore_std=17.80009363271253:bitscore_sum=255.5:capture_class_counter=c__Actinomycetia--1||c__Alphaproteobacteria--1||c__Gammaproteobacteria--1:capture_domain_counter=d__Bacteria--3:capture_family_counter=f__Beijerinckiaceae--1||f__Pseudomonadaceae--1||f__Streptosporangiaceae--1:capture_genus_counter=g__Methylobacterium--1||g__Pseudomonas_E--1||g__Spirillospora--1:capture_order_counter=o__Pseudomonadales--1||o__Rhizobiales--1||o__Streptosporangiales--1:capture_phylum_counter=p__Actinobacteriota--1||p__Proteobacteria--2:capture_species_counter=s__Methylobacterium gossipiicola--1||s__Pseudomonas_E sp009866765--1||s__Spirillospora albida--1:evalue_avg=1.4333673333402664e-16:evalue_max=4.3e-16:evalue_min=2.08e-27:evalue_std=2.4825767131695086e-16:evalue_sum=4.3001020000207995e-16:gapopen_avg=1.6666666666666667:gapopen_max=3.0:gapopen_min=0.0:gapopen_std=1.5275252316519465:gapopen_sum=5.0:gtdb_class_counter=:gtdb_domain_counter=:gtdb_family_counter=:gtdb_genus_counter=:gtdb_order_counter=:gtdb_phylum_counter=:gtdb_species_counter=:heptad_counter=MCP-24H--1||MCP-44H--2:lbd_counter=:length_avg=117.33333333333333:length_max=150.0:length_min=69.0:length_std=42.71221527073178:length_sum=352.0:mismatch_avg=56.666666666666664:mismatch_max=77.0:mismatch_min=28.0:mismatch_std=25.540817005987364:mismatch_sum=170.0:name=N278563:qcovhsp_avg=98.56666666666666:qcovhsp_max=100.0:qcovhsp_min=97.7:qcovhsp_std=1.2503332889007357:qcovhsp_sum=295.7:qend_avg=117.0:qend_max=151.0:qend_min=69.0:qend_std=42.7551166528639:qend_sum=351.0:qstart_avg=2.6666666666666665:qstart_max=4.0:qstart_min=1.0:qstart_std=1.5275252316519465:qstart_sum=8.0:ref_name_counter=GB_GCA_003141455.1_protein.faa_PLMA01000018.1_23@PF00015_full_PFAM.56.147--1||GB_GCA_003354025.1_protein.faa_PIVU01000047.1_3@PF00015_full_PFAM.360.581--2:scovhsp_avg=67.2:scovhsp_max=75.8:scovhsp_min=59.3:scovhsp_std=8.272242743053422:scovhsp_sum=201.6:send_avg=145.66666666666666:send_max=185.0:send_min=77.0:send_std=59.676907873425655:send_sum=437.0:sstart_avg=31.0:sstart_max=45.0:sstart_min=9.0:sstart_std=19.28730152198591:sstart_sum=93.0])0:5e-09[&&NHX:Sample_counter=rhiztom1--2||rhiztom3--2:Type_counter=capture--4:besthit_avg=53.625:besthit_max=63.2:besthit_min=45.3:besthit_std=9.01272248916312:besthit_sum=214.5:bitscore_avg=82.85:bitscore_max=103.0:bitscore_min=67.4:bitscore_std=15.254398272847952:bitscore_sum=331.4:capture_class_counter=c__Actinomycetia--1||c__Alphaproteobacteria--1||c__Desulfovibrionia--1||c__Gammaproteobacteria--1:capture_domain_counter=d__Bacteria--4:capture_family_counter=f__Beijerinckiaceae--1||f__Desulfovibrionaceae--1||f__Pseudomonadaceae--1||f__Streptosporangiaceae--1:capture_genus_counter=g__Methylobacterium--1||g__Pseudomonas_E--1||g__Solidesulfovibrio--1||g__Spirillospora--1:capture_order_counter=o__Desulfovibrionales--1||o__Pseudomonadales--1||o__Rhizobiales--1||o__Streptosporangiales--1:capture_phylum_counter=p__Actinobacteriota--1||p__Desulfobacterota_I--1||p__Proteobacteria--2:capture_species_counter=s__Methylobacterium gossipiicola--1||s__Pseudomonas_E sp009866765--1||s__Solidesulfovibrio sp003525525--1||s__Spirillospora albida--1:evalue_avg=1.0756680000052e-16:evalue_max=4.3e-16:evalue_min=2.08e-27:evalue_std=2.1495549950600822e-16:evalue_sum=4.3026720000208e-16:gapopen_avg=1.25:gapopen_max=3.0:gapopen_min=0.0:gapopen_std=1.5:gapopen_sum=5.0:gtdb_class_counter=:gtdb_domain_counter=:gtdb_family_counter=:gtdb_genus_counter=:gtdb_order_counter=:gtdb_phylum_counter=:gtdb_species_counter=:heptad_counter=MCP-24H--1||MCP-40H--1||MCP-44H--2:lbd_counter=:length_avg=107.0:length_max=150.0:length_min=69.0:length_std=40.53804797142227:length_sum=428.0:mismatch_avg=49.5:mismatch_max=77.0:mismatch_min=28.0:mismatch_std=25.30480850220632:mismatch_sum=198.0:name=N278564:qcovhsp_avg=98.925:qcovhsp_max=100.0:qcovhsp_min=97.7:qcovhsp_std=1.2473304828045095:qcovhsp_sum=395.7:qend_avg=106.75:qend_max=151.0:qend_min=69.0:qend_std=40.483535748087355:qend_sum=427.0:qstart_avg=2.25:qstart_max=4.0:qstart_min=1.0:qstart_std=1.5:qstart_sum=9.0:ref_name_counter=GB_GCA_003141455.1_protein.faa_PLMA01000018.1_23@PF00015_full_PFAM.56.147--2||GB_GCA_003354025.1_protein.faa_PIVU01000047.1_3@PF00015_full_PFAM.360.581--2:scovhsp_avg=71.275:scovhsp_max=83.5:scovhsp_min=59.3:scovhsp_std=10.585012990072332:scovhsp_sum=285.1:send_avg=130.25:send_max=185.0:send_min=77.0:send_std=57.66209037718514:send_sum=521.0:sstart_avg=25.5:sstart_max=45.0:sstart_min=9.0:sstart_std=19.209372712298546:sstart_sum=102.0],((20559a9e-dbf0-542e-8209-89c18cb87768_2@MCPsignal.290.364:0.049058[&&NHX:Sample=rhiztom2:Type=capture:capture_class=c__Alphaproteobacteria:capture_domain=d__Bacteria:capture_family=f__Rhodobacteraceae:capture_genus=g__Roseivivax:capture_order=o__Rhodobacterales:capture_phylum=p__Proteobacteria:capture_species=s__Roseivivax marinus:heptad=MCP-44H],(f0a34000-0e77-468f-85bd-a95f60e32eca_2@MCPsignal.21.104:6e-09[&&NHX:Sample=rhiztom1:Type=capture:capture_class=c__Gammaproteobacteria:capture_domain=d__Bacteria:capture_family=f__Pseudomonadaceae:capture_genus=g__Pseudomonas_E:capture_order=o__Pseudomonadales:capture_phylum=p__Proteobacteria:capture_species=s__Pseudomonas_E fuscovaginae_A:heptad=MCP-24H],2b450910-2361-47a8-8cca-97efeee92b34_1@MCPsignal.407.483:5e-09[&&NHX:Sample=rhiztom3:Type=capture:capture_class=c__Gammaproteobacteria:capture_domain=d__Bacteria:capture_family=f__Pseudomonadaceae:capture_genus=g__Pseudomonas_E:capture_order=o__Pseudomonadales:capture_phylum=p__Proteobacteria:capture_species=s__Pseudomonas_E fuscovaginae_A:heptad=MCP-24H])0.923:6e-09[&&NHX:Sample_counter=rhiztom1--1||rhiztom3--1:Type_counter=capture--2:capture_class_counter=c__Gammaproteobacteria--2:capture_domain_counter=d__Bacteria--2:capture_family_counter=f__Pseudomonadaceae--2:capture_genus_counter=g__Pseudomonas_E--2:capture_order_counter=o__Pseudomonadales--2:capture_phylum_counter=p__Proteobacteria--2:capture_species_counter=s__Pseudomonas_E fuscovaginae_A--2:gtdb_class_counter=:gtdb_domain_counter=:gtdb_family_counter=:gtdb_genus_counter=:gtdb_order_counter=:gtdb_phylum_counter=:gtdb_species_counter=:heptad_counter=MCP-24H--2:lbd_counter=:name=N278568:ref_name_counter=])0.805:0.0253698[&&NHX:Sample_counter=rhiztom1--1||rhiztom2--1||rhiztom3--1:Type_counter=capture--3:capture_class_counter=c__Alphaproteobacteria--1||c__Gammaproteobacteria--2:capture_domain_counter=d__Bacteria--3:capture_family_counter=f__Pseudomonadaceae--2||f__Rhodobacteraceae--1:capture_genus_counter=g__Pseudomonas_E--2||g__Roseivivax--1:capture_order_counter=o__Pseudomonadales--2||o__Rhodobacterales--1:capture_phylum_counter=p__Proteobacteria--3:capture_species_counter=s__Pseudomonas_E fuscovaginae_A--2||s__Roseivivax marinus--1:gtdb_class_counter=:gtdb_domain_counter=:gtdb_family_counter=:gtdb_genus_counter=:gtdb_order_counter=:gtdb_phylum_counter=:gtdb_species_counter=:heptad_counter=MCP-24H--2||MCP-44H--1:lbd_counter=:name=N278569:ref_name_counter=],0bf0e88a-d826-4c01-92d9-ea7d85906368_6@MCPsignal.69.218:0.0412586[&&NHX:Sample=rhiztom3:Type=capture:besthit=49.3:bitscore=119.0:capture_class=c__Gammaproteobacteria:capture_domain=d__Bacteria:capture_family=f__Methylomonadaceae:capture_genus=g__Methylomonas:capture_order=o__Methylococcales:capture_phylum=p__Proteobacteria:capture_species=s__Methylomonas sp002929135:evalue=1.44e-33:gapopen=1.0:heptad=MCP-44H:length=148.0:mismatch=74.0:qcovhsp=99.3:qend=149.0:qstart=2.0:ref_name=GB_GCA_003354025.1_protein.faa_PIVU01000047.1_3@PF00015_full_PFAM.360.581:scovhsp=66.5:send=185.0:sstart=39.0])0.691:0.00947164[&&NHX:Sample_counter=rhiztom1--1||rhiztom2--1||rhiztom3--2:Type_counter=capture--4:besthit_avg=49.3:besthit_max=49.3:besthit_min=49.3:besthit_std=0:besthit_sum=49.3:bitscore_avg=119.0:bitscore_max=119.0:bitscore_min=119.0:bitscore_std=0:bitscore_sum=119.0:capture_class_counter=c__Alphaproteobacteria--1||c__Gammaproteobacteria--3:capture_domain_counter=d__Bacteria--4:capture_family_counter=f__Methylomonadaceae--1||f__Pseudomonadaceae--2||f__Rhodobacteraceae--1:capture_genus_counter=g__Methylomonas--1||g__Pseudomonas_E--2||g__Roseivivax--1:capture_order_counter=o__Methylococcales--1||o__Pseudomonadales--2||o__Rhodobacterales--1:capture_phylum_counter=p__Proteobacteria--4:capture_species_counter=s__Methylomonas sp002929135--1||s__Pseudomonas_E fuscovaginae_A--2||s__Roseivivax marinus--1:evalue_avg=1.44e-33:evalue_max=1.44e-33:evalue_min=1.44e-33:evalue_std=0:evalue_sum=1.44e-33:gapopen_avg=1.0:gapopen_max=1.0:gapopen_min=1.0:gapopen_std=0:gapopen_sum=1.0:gtdb_class_counter=:gtdb_domain_counter=:gtdb_family_counter=:gtdb_genus_counter=:gtdb_order_counter=:gtdb_phylum_counter=:gtdb_species_counter=:heptad_counter=MCP-24H--2||MCP-44H--2:lbd_counter=:length_avg=148.0:length_max=148.0:length_min=148.0:length_std=0:length_sum=148.0:mismatch_avg=74.0:mismatch_max=74.0:mismatch_min=74.0:mismatch_std=0:mismatch_sum=74.0:name=N278571:qcovhsp_avg=99.3:qcovhsp_max=99.3:qcovhsp_min=99.3:qcovhsp_std=0:qcovhsp_sum=99.3:qend_avg=149.0:qend_max=149.0:qend_min=149.0:qend_std=0:qend_sum=149.0:qstart_avg=2.0:qstart_max=2.0:qstart_min=2.0:qstart_std=0:qstart_sum=2.0:ref_name_counter=GB_GCA_003354025.1_protein.faa_PIVU01000047.1_3@PF00015_full_PFAM.360.581--1:scovhsp_avg=66.5:scovhsp_max=66.5:scovhsp_min=66.5:scovhsp_std=0:scovhsp_sum=66.5:send_avg=185.0:send_max=185.0:send_min=185.0:send_std=0:send_sum=185.0:sstart_avg=39.0:sstart_max=39.0:sstart_min=39.0:sstart_std=0:sstart_sum=39.0])0.89:0.0176309[&&NHX:Sample_counter=rhiztom1--3||rhiztom2--1||rhiztom3--4:Type_counter=capture--8:besthit_avg=52.760000000000005:besthit_max=63.2:besthit_min=45.3:besthit_std=8.041330735643202:besthit_sum=263.8:bitscore_avg=90.08:bitscore_max=119.0:bitscore_min=67.4:bitscore_std=20.87790698322032:bitscore_sum=450.4:capture_class_counter=c__Actinomycetia--1||c__Alphaproteobacteria--2||c__Desulfovibrionia--1||c__Gammaproteobacteria--4:capture_domain_counter=d__Bacteria--8:capture_family_counter=f__Beijerinckiaceae--1||f__Desulfovibrionaceae--1||f__Methylomonadaceae--1||f__Pseudomonadaceae--3||f__Rhodobacteraceae--1||f__Streptosporangiaceae--1:capture_genus_counter=g__Methylobacterium--1||g__Methylomonas--1||g__Pseudomonas_E--3||g__Roseivivax--1||g__Solidesulfovibrio--1||g__Spirillospora--1:capture_order_counter=o__Desulfovibrionales--1||o__Methylococcales--1||o__Pseudomonadales--3||o__Rhizobiales--1||o__Rhodobacterales--1||o__Streptosporangiales--1:capture_phylum_counter=p__Actinobacteriota--1||p__Desulfobacterota_I--1||p__Proteobacteria--6:capture_species_counter=s__Methylobacterium gossipiicola--1||s__Methylomonas sp002929135--1||s__Pseudomonas_E fuscovaginae_A--2||s__Pseudomonas_E sp009866765--1||s__Roseivivax marinus--1||s__Solidesulfovibrio sp003525525--1||s__Spirillospora albida--1:evalue_avg=8.605344000041599e-17:evalue_max=4.3e-16:evalue_min=1.44e-33:evalue_std=1.9227200360005223e-16:evalue_sum=4.3026720000207993e-16:gapopen_avg=1.2:gapopen_max=3.0:gapopen_min=0.0:gapopen_std=1.3038404810405297:gapopen_sum=6.0:gtdb_class_counter=:gtdb_domain_counter=:gtdb_family_counter=:gtdb_genus_counter=:gtdb_order_counter=:gtdb_phylum_counter=:gtdb_species_counter=:heptad_counter=MCP-24H--3||MCP-40H--1||MCP-44H--4:lbd_counter=:length_avg=115.2:length_max=150.0:length_min=69.0:length_std=39.606817594954535:length_sum=576.0:mismatch_avg=54.4:mismatch_max=77.0:mismatch_min=28.0:mismatch_std=24.5010203869145:mismatch_sum=272.0:name=N278572:qcovhsp_avg=99.0:qcovhsp_max=100.0:qcovhsp_min=97.7:qcovhsp_std=1.093160555453771:qcovhsp_sum=495.0:qend_avg=115.2:qend_max=151.0:qend_min=69.0:qend_std=39.82712643412778:qend_sum=576.0:qstart_avg=2.2:qstart_max=4.0:qstart_min=1.0:qstart_std=1.3038404810405297:qstart_sum=11.0:ref_name_counter=GB_GCA_003141455.1_protein.faa_PLMA01000018.1_23@PF00015_full_PFAM.56.147--2||GB_GCA_003354025.1_protein.faa_PIVU01000047.1_3@PF00015_full_PFAM.360.581--3:scovhsp_avg=70.32000000000001:scovhsp_max=83.5:scovhsp_min=59.3:scovhsp_std=9.412332335824104:scovhsp_sum=351.6:send_avg=141.2:send_max=185.0:send_min=77.0:send_std=55.61654430113399:send_sum=706.0:sstart_avg=28.2:sstart_max=45.0:sstart_min=9.0:sstart_std=17.69745744450315:sstart_sum=141.0])0.808:0.0116435[&&NHX:Sample_counter=rhiztom1--3||rhiztom2--2||rhiztom3--4:Type_counter=capture--9:besthit_avg=52.760000000000005:besthit_max=63.2:besthit_min=45.3:besthit_std=8.041330735643202:besthit_sum=263.8:bitscore_avg=90.08:bitscore_max=119.0:bitscore_min=67.4:bitscore_std=20.87790698322032:bitscore_sum=450.4:capture_class_counter=c__Actinomycetia--1||c__Alphaproteobacteria--2||c__Desulfovibrionia--1||c__Gammaproteobacteria--5:capture_domain_counter=d__Bacteria--9:capture_family_counter=f__Beijerinckiaceae--1||f__Desulfovibrionaceae--1||f__Methylomonadaceae--1||f__Pseudomonadaceae--4||f__Rhodobacteraceae--1||f__Streptosporangiaceae--1:capture_genus_counter=g__Methylobacterium--1||g__Methylomonas--1||g__Pseudomonas_E--4||g__Roseivivax--1||g__Solidesulfovibrio--1||g__Spirillospora--1:capture_order_counter=o__Desulfovibrionales--1||o__Methylococcales--1||o__Pseudomonadales--4||o__Rhizobiales--1||o__Rhodobacterales--1||o__Streptosporangiales--1:capture_phylum_counter=p__Actinobacteriota--1||p__Desulfobacterota_I--1||p__Proteobacteria--7:capture_species_counter=s__Methylobacterium gossipiicola--1||s__Methylomonas sp002929135--1||s__Pseudomonas_E fuscovaginae_A--2||s__Pseudomonas_E sp009866765--2||s__Roseivivax marinus--1||s__Solidesulfovibrio sp003525525--1||s__Spirillospora albida--1:evalue_avg=8.605344000041599e-17:evalue_max=4.3e-16:evalue_min=1.44e-33:evalue_std=1.9227200360005223e-16:evalue_sum=4.3026720000207993e-16:gapopen_avg=1.2:gapopen_max=3.0:gapopen_min=0.0:gapopen_std=1.3038404810405297:gapopen_sum=6.0:gtdb_class_counter=:gtdb_domain_counter=:gtdb_family_counter=:gtdb_genus_counter=:gtdb_order_counter=:gtdb_phylum_counter=:gtdb_species_counter=:heptad_counter=MCP-24H--3||MCP-40H--1||MCP-44H--4||MCP-52H--1:lbd_counter=:length_avg=115.2:length_max=150.0:length_min=69.0:length_std=39.606817594954535:length_sum=576.0:mismatch_avg=54.4:mismatch_max=77.0:mismatch_min=28.0:mismatch_std=24.5010203869145:mismatch_sum=272.0:name=N278573:qcovhsp_avg=99.0:qcovhsp_max=100.0:qcovhsp_min=97.7:qcovhsp_std=1.093160555453771:qcovhsp_sum=495.0:qend_avg=115.2:qend_max=151.0:qend_min=69.0:qend_std=39.82712643412778:qend_sum=576.0:qstart_avg=2.2:qstart_max=4.0:qstart_min=1.0:qstart_std=1.3038404810405297:qstart_sum=11.0:ref_name_counter=GB_GCA_003141455.1_protein.faa_PLMA01000018.1_23@PF00015_full_PFAM.56.147--2||GB_GCA_003354025.1_protein.faa_PIVU01000047.1_3@PF00015_full_PFAM.360.581--3:scovhsp_avg=70.32000000000001:scovhsp_max=83.5:scovhsp_min=59.3:scovhsp_std=9.412332335824104:scovhsp_sum=351.6:send_avg=141.2:send_max=185.0:send_min=77.0:send_std=55.61654430113399:send_sum=706.0:sstart_avg=28.2:sstart_max=45.0:sstart_min=9.0:sstart_std=17.69745744450315:sstart_sum=141.0],(771a724e-dafc-409b-9085-94306710f4b0_2@MCPsignal.20.111:5e-09[&&NHX:Sample=rhiztom2:Type=capture:capture_class=c__Actinomycetia:capture_domain=d__Bacteria:capture_family=f__Micromonosporaceae:capture_genus=g__Actinoplanes:capture_order=o__Mycobacteriales:capture_phylum=p__Actinobacteriota:capture_species=s__Actinoplanes deccanensis:heptad=MCP-52H],(((8e804928-1bf6-4ae4-b1e3-1a3d28f6d01c_2@MCPsignal.32.113:5e-09[&&NHX:Sample=rhiztom3:Type=capture:besthit=64.2:bitscore=85.5:capture_class=c__UBA6911:capture_domain=d__Bacteria:capture_family=f__JAAYUB01:capture_genus=g__JAGNHB01:capture_order=o__JAAYUB01:capture_phylum=p__Acidobacteriota:capture_species=s__JAGNHB01 sp018001935:evalue=4.95e-23:gapopen=0.0:heptad=MCP-52H:length=81.0:mismatch=29.0:qcovhsp=100.0:qend=81.0:qstart=1.0:ref_name=GB_GCA_003141455.1_protein.faa_PLMA01000018.1_23@PF00015_full_PFAM.56.147:scovhsp=89.0:send=89.0:sstart=9.0],(8626f38a-a89b-482a-b768-37ae28ead94f_3@MCPsignal.21.121:5e-09[&&NHX:Sample=rhiztom2:Type=capture:besthit=64.2:bitscore=102.0:capture_class=c__Gammaproteobacteria:capture_domain=d__Bacteria:capture_family=f__Pseudomonadaceae:capture_genus=g__Pseudomonas_E:capture_order=o__Pseudomonadales:capture_phylum=p__Proteobacteria:capture_species=s__Pseudomonas_E fuscovaginae_A:evalue=1.67e-28:gapopen=0.0:heptad=MCP-52H:length=95.0:mismatch=34.0:qcovhsp=95.0:qend=98.0:qstart=4.0:ref_name=GB_GCA_016213455.1_protein.faa_JACRAG010000040.1_1@PF00015_full_PFAM.415.594:scovhsp=53.1:send=98.0:sstart=4.0],(((e3fc453a-edb3-45c7-8df4-03b0e66e6dbf_1@MCPsignal.45.123:0[&&NHX:Sample=rhiztom1:Type=capture:besthit=64.1:bitscore=80.9:capture_class=c__Gammaproteobacteria:capture_domain=d__Bacteria:capture_family=f__Methylomonadaceae:capture_genus=g__Methylomonas:capture_order=o__Methylococcales:capture_phylum=p__Proteobacteria:capture_species=s__Methylomonas sp002929135:evalue=2.94e-21:gapopen=0.0:heptad=MCP-52H:length=78.0:mismatch=28.0:qcovhsp=100.0:qend=78.0:qstart=1.0:ref_name=GB_GCA_003141455.1_protein.faa_PLMA01000018.1_23@PF00015_full_PFAM.56.147:scovhsp=85.7:send=86.0:sstart=9.0],4c5d92b9-bf2a-4f0c-a88d-afa39c4701d8_6@MCPsignal.32.110:0[&&NHX:Sample=rhiztom3:Type=capture:besthit=64.1:bitscore=80.9:capture_class=c__Desulfovibrionia:capture_domain=d__Bacteria:capture_family=f__Desulfovibrionaceae:capture_genus=g__Solidesulfovibrio:capture_order=o__Desulfovibrionales:capture_phylum=p__Desulfobacterota_I:capture_species=s__Solidesulfovibrio sp003525525:evalue=2.94e-21:gapopen=0.0:heptad=MCP-52H:length=78.0:mismatch=28.0:qcovhsp=100.0:qend=78.0:qstart=1.0:ref_name=GB_GCA_003141455.1_protein.faa_PLMA01000018.1_23@PF00015_full_PFAM.56.147:scovhsp=85.7:send=86.0:sstart=9.0])0:0[&&NHX:Sample_counter=rhiztom1--1||rhiztom3--1:Type_counter=capture--2:besthit_avg=64.1:besthit_max=64.1:besthit_min=64.1:besthit_std=0.0:besthit_sum=128.2:bitscore_avg=80.9:bitscore_max=80.9:bitscore_min=80.9:bitscore_std=0.0:bitscore_sum=161.8:capture_class_counter=c__Desulfovibrionia--1||c__Gammaproteobacteria--1:capture_domain_counter=d__Bacteria--2:capture_family_counter=f__Desulfovibrionaceae--1||f__Methylomonadaceae--1:capture_genus_counter=g__Methylomonas--1||g__Solidesulfovibrio--1:capture_order_counter=o__Desulfovibrionales--1||o__Methylococcales--1:capture_phylum_counter=p__Desulfobacterota_I--1||p__Proteobacteria--1:capture_species_counter=s__Methylomonas sp002929135--1||s__Solidesulfovibrio sp003525525--1:evalue_avg=2.94e-21:evalue_max=2.94e-21:evalue_min=2.94e-21:evalue_std=0.0:evalue_sum=5.88e-21:gapopen_avg=0.0:gapopen_max=0.0:gapopen_min=0.0:gapopen_std=0.0:gapopen_sum=0.0:gtdb_class_counter=:gtdb_domain_counter=:gtdb_family_counter=:gtdb_genus_counter=:gtdb_order_counter=:gtdb_phylum_counter=:gtdb_species_counter=:heptad_counter=MCP-52H--2:lbd_counter=:length_avg=78.0:length_max=78.0:length_min=78.0:length_std=0.0:length_sum=156.0:mismatch_avg=28.0:mismatch_max=28.0:mismatch_min=28.0:mismatch_std=0.0:mismatch_sum=56.0:name=N278579:qcovhsp_avg=100.0:qcovhsp_max=100.0:qcovhsp_min=100.0:qcovhsp_std=0.0:qcovhsp_sum=200.0:qend_avg=78.0:qend_max=78.0:qend_min=78.0:qend_std=0.0:qend_sum=156.0:qstart_avg=1.0:qstart_max=1.0:qstart_min=1.0:qstart_std=0.0:qstart_sum=2.0:ref_name_counter=GB_GCA_003141455.1_protein.faa_PLMA01000018.1_23@PF00015_full_PFAM.56.147--2:scovhsp_avg=85.7:scovhsp_max=85.7:scovhsp_min=85.7:scovhsp_std=0.0:scovhsp_sum=171.4:send_avg=86.0:send_max=86.0:send_min=86.0:send_std=0.0:send_sum=172.0:sstart_avg=9.0:sstart_max=9.0:sstart_min=9.0:sstart_std=0.0:sstart_sum=18.0],0b323919-072e-542e-ba43-7fe04ce89aa6_6@MCPsignal.32.110:0[&&NHX:Sample=rhiztom3:Type=capture:besthit=64.1:bitscore=80.9:capture_class=c__Desulfovibrionia:capture_domain=d__Bacteria:capture_family=f__Desulfovibrionaceae:capture_genus=g__Solidesulfovibrio:capture_order=o__Desulfovibrionales:capture_phylum=p__Desulfobacterota_I:capture_species=s__Solidesulfovibrio sp003525525:evalue=2.94e-21:gapopen=0.0:heptad=MCP-52H:length=78.0:mismatch=28.0:qcovhsp=100.0:qend=78.0:qstart=1.0:ref_name=GB_GCA_003141455.1_protein.faa_PLMA01000018.1_23@PF00015_full_PFAM.56.147:scovhsp=85.7:send=86.0:sstart=9.0])0:0[&&NHX:Sample_counter=rhiztom1--1||rhiztom3--2:Type_counter=capture--3:besthit_avg=64.1:besthit_max=64.1:besthit_min=64.1:besthit_std=0.0:besthit_sum=192.29999999999998:bitscore_avg=80.9:bitscore_max=80.9:bitscore_min=80.9:bitscore_std=0.0:bitscore_sum=242.70000000000002:capture_class_counter=c__Desulfovibrionia--2||c__Gammaproteobacteria--1:capture_domain_counter=d__Bacteria--3:capture_family_counter=f__Desulfovibrionaceae--2||f__Methylomonadaceae--1:capture_genus_counter=g__Methylomonas--1||g__Solidesulfovibrio--2:capture_order_counter=o__Desulfovibrionales--2||o__Methylococcales--1:capture_phylum_counter=p__Desulfobacterota_I--2||p__Proteobacteria--1:capture_species_counter=s__Methylomonas sp002929135--1||s__Solidesulfovibrio sp003525525--2:evalue_avg=2.94e-21:evalue_max=2.94e-21:evalue_min=2.94e-21:evalue_std=0.0:evalue_sum=8.82e-21:gapopen_avg=0.0:gapopen_max=0.0:gapopen_min=0.0:gapopen_std=0.0:gapopen_sum=0.0:gtdb_class_counter=:gtdb_domain_counter=:gtdb_family_counter=:gtdb_genus_counter=:gtdb_order_counter=:gtdb_phylum_counter=:gtdb_species_counter=:heptad_counter=MCP-52H--3:lbd_counter=:length_avg=78.0:length_max=78.0:length_min=78.0:length_std=0.0:length_sum=234.0:mismatch_avg=28.0:mismatch_max=28.0:mismatch_min=28.0:mismatch_std=0.0:mismatch_sum=84.0:name=N278581:qcovhsp_avg=100.0:qcovhsp_max=100.0:qcovhsp_min=100.0:qcovhsp_std=0.0:qcovhsp_sum=300.0:qend_avg=78.0:qend_max=78.0:qend_min=78.0:qend_std=0.0:qend_sum=234.0:qstart_avg=1.0:qstart_max=1.0:qstart_min=1.0:qstart_std=0.0:qstart_sum=3.0:ref_name_counter=GB_GCA_003141455.1_protein.faa_PLMA01000018.1_23@PF00015_full_PFAM.56.147--3:scovhsp_avg=85.7:scovhsp_max=85.7:scovhsp_min=85.7:scovhsp_std=0.0:scovhsp_sum=257.1:send_avg=86.0:send_max=86.0:send_min=86.0:send_std=0.0:send_sum=258.0:sstart_avg=9.0:sstart_max=9.0:sstart_min=9.0:sstart_std=0.0:sstart_sum=27.0],a272d06d-11c5-433c-9108-764cf5ed6fda_3@MCPsignal.21.99:0[&&NHX:Sample=rhiztom3:Type=capture:besthit=64.1:bitscore=80.9:capture_class=c__Gammaproteobacteria:capture_domain=d__Bacteria:capture_family=f__Methylomonadaceae:capture_genus=g__Methylomonas:capture_order=o__Methylococcales:capture_phylum=p__Proteobacteria:capture_species=s__Methylomonas sp002929135:evalue=2.94e-21:gapopen=0.0:heptad=MCP-52H:length=78.0:mismatch=28.0:qcovhsp=100.0:qend=78.0:qstart=1.0:ref_name=GB_GCA_003141455.1_protein.faa_PLMA01000018.1_23@PF00015_full_PFAM.56.147:scovhsp=85.7:send=86.0:sstart=9.0]):5e-09[&&NHX:Sample_counter=rhiztom1--1||rhiztom3--3:Type_counter=capture--4:besthit_avg=64.1:besthit_max=64.1:besthit_min=64.1:besthit_std=0.0:besthit_sum=256.4:bitscore_avg=80.9:bitscore_max=80.9:bitscore_min=80.9:bitscore_std=0.0:bitscore_sum=323.6:capture_class_counter=c__Desulfovibrionia--2||c__Gammaproteobacteria--2:capture_domain_counter=d__Bacteria--4:capture_family_counter=f__Desulfovibrionaceae--2||f__Methylomonadaceae--2:capture_genus_counter=g__Methylomonas--2||g__Solidesulfovibrio--2:capture_order_counter=o__Desulfovibrionales--2||o__Methylococcales--2:capture_phylum_counter=p__Desulfobacterota_I--2||p__Proteobacteria--2:capture_species_counter=s__Methylomonas sp002929135--2||s__Solidesulfovibrio sp003525525--2:evalue_avg=2.94e-21:evalue_max=2.94e-21:evalue_min=2.94e-21:evalue_std=0.0:evalue_sum=1.176e-20:gapopen_avg=0.0:gapopen_max=0.0:gapopen_min=0.0:gapopen_std=0.0:gapopen_sum=0.0:gtdb_class_counter=:gtdb_domain_counter=:gtdb_family_counter=:gtdb_genus_counter=:gtdb_order_counter=:gtdb_phylum_counter=:gtdb_species_counter=:heptad_counter=MCP-52H--4:lbd_counter=:length_avg=78.0:length_max=78.0:length_min=78.0:length_std=0.0:length_sum=312.0:mismatch_avg=28.0:mismatch_max=28.0:mismatch_min=28.0:mismatch_std=0.0:mismatch_sum=112.0:name=N278583:qcovhsp_avg=100.0:qcovhsp_max=100.0:qcovhsp_min=100.0:qcovhsp_std=0.0:qcovhsp_sum=400.0:qend_avg=78.0:qend_max=78.0:qend_min=78.0:qend_std=0.0:qend_sum=312.0:qstart_avg=1.0:qstart_max=1.0:qstart_min=1.0:qstart_std=0.0:qstart_sum=4.0:ref_name_counter=GB_GCA_003141455.1_protein.faa_PLMA01000018.1_23@PF00015_full_PFAM.56.147--4:scovhsp_avg=85.7:scovhsp_max=85.7:scovhsp_min=85.7:scovhsp_std=0.0:scovhsp_sum=342.8:send_avg=86.0:send_max=86.0:send_min=86.0:send_std=0.0:send_sum=344.0:sstart_avg=9.0:sstart_max=9.0:sstart_min=9.0:sstart_std=0.0:sstart_sum=36.0])0:5e-09[&&NHX:Sample_counter=rhiztom1--1||rhiztom2--1||rhiztom3--3:Type_counter=capture--5:besthit_avg=64.12:besthit_max=64.2:besthit_min=64.1:besthit_std=0.044721359549999604:besthit_sum=320.6:bitscore_avg=85.12:bitscore_max=102.0:bitscore_min=80.9:bitscore_std=9.43620686504911:bitscore_sum=425.6:capture_class_counter=c__Desulfovibrionia--2||c__Gammaproteobacteria--3:capture_domain_counter=d__Bacteria--5:capture_family_counter=f__Desulfovibrionaceae--2||f__Methylomonadaceae--2||f__Pseudomonadaceae--1:capture_genus_counter=g__Methylomonas--2||g__Pseudomonas_E--1||g__Solidesulfovibrio--2:capture_order_counter=o__Desulfovibrionales--2||o__Methylococcales--2||o__Pseudomonadales--1:capture_phylum_counter=p__Desulfobacterota_I--2||p__Proteobacteria--3:capture_species_counter=s__Methylomonas sp002929135--2||s__Pseudomonas_E fuscovaginae_A--1||s__Solidesulfovibrio sp003525525--2:evalue_avg=2.3520000334e-21:evalue_max=2.94e-21:evalue_min=1.67e-28:evalue_std=1.3148078960852058e-21:evalue_sum=1.1760000167e-20:gapopen_avg=0.0:gapopen_max=0.0:gapopen_min=0.0:gapopen_std=0.0:gapopen_sum=0.0:gtdb_class_counter=:gtdb_domain_counter=:gtdb_family_counter=:gtdb_genus_counter=:gtdb_order_counter=:gtdb_phylum_counter=:gtdb_species_counter=:heptad_counter=MCP-52H--5:lbd_counter=:length_avg=81.4:length_max=95.0:length_min=78.0:length_std=7.602631123499285:length_sum=407.0:mismatch_avg=29.2:mismatch_max=34.0:mismatch_min=28.0:mismatch_std=2.6832815729997477:mismatch_sum=146.0:name=N278584:qcovhsp_avg=99.0:qcovhsp_max=100.0:qcovhsp_min=95.0:qcovhsp_std=2.23606797749979:qcovhsp_sum=495.0:qend_avg=82.0:qend_max=98.0:qend_min=78.0:qend_std=8.94427190999916:qend_sum=410.0:qstart_avg=1.6:qstart_max=4.0:qstart_min=1.0:qstart_std=1.3416407864998738:qstart_sum=8.0:ref_name_counter=GB_GCA_003141455.1_protein.faa_PLMA01000018.1_23@PF00015_full_PFAM.56.147--4||GB_GCA_016213455.1_protein.faa_JACRAG010000040.1_1@PF00015_full_PFAM.415.594--1:scovhsp_avg=79.18:scovhsp_max=85.7:scovhsp_min=53.1:scovhsp_std=14.57916321329863:scovhsp_sum=395.90000000000003:send_avg=88.4:send_max=98.0:send_min=86.0:send_std=5.366563145999495:send_sum=442.0:sstart_avg=8.0:sstart_max=9.0:sstart_min=4.0:sstart_std=2.23606797749979:sstart_sum=40.0])0:5e-09[&&NHX:Sample_counter=rhiztom1--1||rhiztom2--1||rhiztom3--4:Type_counter=capture--6:besthit_avg=64.13333333333333:besthit_max=64.2:besthit_min=64.1:besthit_std=0.05163977794943663:besthit_sum=384.79999999999995:bitscore_avg=85.18333333333334:bitscore_max=102.0:bitscore_min=80.9:bitscore_std=8.441425629990862:bitscore_sum=511.1:capture_class_counter=c__Desulfovibrionia--2||c__Gammaproteobacteria--3||c__UBA6911--1:capture_domain_counter=d__Bacteria--6:capture_family_counter=f__Desulfovibrionaceae--2||f__JAAYUB01--1||f__Methylomonadaceae--2||f__Pseudomonadaceae--1:capture_genus_counter=g__JAGNHB01--1||g__Methylomonas--2||g__Pseudomonas_E--1||g__Solidesulfovibrio--2:capture_order_counter=o__Desulfovibrionales--2||o__JAAYUB01--1||o__Methylococcales--2||o__Pseudomonadales--1:capture_phylum_counter=p__Acidobacteriota--1||p__Desulfobacterota_I--2||p__Proteobacteria--3:capture_species_counter=s__JAGNHB01 sp018001935--1||s__Methylomonas sp002929135--2||s__Pseudomonas_E fuscovaginae_A--1||s__Solidesulfovibrio sp003525525--2:evalue_avg=1.9682500278333333e-21:evalue_max=2.94e-21:evalue_min=1.67e-28:evalue_std=1.505509961282523e-21:evalue_sum=1.1809500166999999e-20:gapopen_avg=0.0:gapopen_max=0.0:gapopen_min=0.0:gapopen_std=0.0:gapopen_sum=0.0:gtdb_class_counter=:gtdb_domain_counter=:gtdb_family_counter=:gtdb_genus_counter=:gtdb_order_counter=:gtdb_phylum_counter=:gtdb_species_counter=:heptad_counter=MCP-52H--6:lbd_counter=:length_avg=81.33333333333333:length_max=95.0:length_min=78.0:length_std=6.801960501698511:length_sum=488.0:mismatch_avg=29.166666666666668:mismatch_max=34.0:mismatch_min=28.0:mismatch_std=2.401388487243717:mismatch_sum=175.0:name=N278585:qcovhsp_avg=99.16666666666667:qcovhsp_max=100.0:qcovhsp_min=95.0:qcovhsp_std=2.0412414523193148:qcovhsp_sum=595.0:qend_avg=81.83333333333333:qend_max=98.0:qend_min=78.0:qend_std=8.01040989379861:qend_sum=491.0:qstart_avg=1.5:qstart_max=4.0:qstart_min=1.0:qstart_std=1.224744871391589:qstart_sum=9.0:ref_name_counter=GB_GCA_003141455.1_protein.faa_PLMA01000018.1_23@PF00015_full_PFAM.56.147--5||GB_GCA_016213455.1_protein.faa_JACRAG010000040.1_1@PF00015_full_PFAM.415.594--1:scovhsp_avg=80.81666666666666:scovhsp_max=89.0:scovhsp_min=53.1:scovhsp_std=13.64234828270656:scovhsp_sum=484.9:send_avg=88.5:send_max=98.0:send_min=86.0:send_std=4.806245936279167:send_sum=531.0:sstart_avg=8.166666666666666:sstart_max=9.0:sstart_min=4.0:sstart_std=2.041241452319315:sstart_sum=49.0],614e34ac-ab38-55e4-ae1b-436317a9ffe1_6@MCPsignal.28.113:5e-09[&&NHX:Sample=rhiztom3:Type=capture:capture_class=c__Actinomycetia:capture_domain=d__Bacteria:capture_family=f__Micromonosporaceae:capture_genus=g__Actinoplanes:capture_order=o__Mycobacteriales:capture_phylum=p__Actinobacteriota:capture_species=s__Actinoplanes deccanensis:heptad=MCP-52H])0:6e-09[&&NHX:Sample_counter=rhiztom1--1||rhiztom2--1||rhiztom3--5:Type_counter=capture--7:besthit_avg=64.13333333333333:besthit_max=64.2:besthit_min=64.1:besthit_std=0.05163977794943663:besthit_sum=384.79999999999995:bitscore_avg=85.18333333333334:bitscore_max=102.0:bitscore_min=80.9:bitscore_std=8.441425629990862:bitscore_sum=511.1:capture_class_counter=c__Actinomycetia--1||c__Desulfovibrionia--2||c__Gammaproteobacteria--3||c__UBA6911--1:capture_domain_counter=d__Bacteria--7:capture_family_counter=f__Desulfovibrionaceae--2||f__JAAYUB01--1||f__Methylomonadaceae--2||f__Micromonosporaceae--1||f__Pseudomonadaceae--1:capture_genus_counter=g__Actinoplanes--1||g__JAGNHB01--1||g__Methylomonas--2||g__Pseudomonas_E--1||g__Solidesulfovibrio--2:capture_order_counter=o__Desulfovibrionales--2||o__JAAYUB01--1||o__Methylococcales--2||o__Mycobacteriales--1||o__Pseudomonadales--1:capture_phylum_counter=p__Acidobacteriota--1||p__Actinobacteriota--1||p__Desulfobacterota_I--2||p__Proteobacteria--3:capture_species_counter=s__Actinoplanes deccanensis--1||s__JAGNHB01 sp018001935--1||s__Methylomonas sp002929135--2||s__Pseudomonas_E fuscovaginae_A--1||s__Solidesulfovibrio sp003525525--2:evalue_avg=1.9682500278333333e-21:evalue_max=2.94e-21:evalue_min=1.67e-28:evalue_std=1.505509961282523e-21:evalue_sum=1.1809500166999999e-20:gapopen_avg=0.0:gapopen_max=0.0:gapopen_min=0.0:gapopen_std=0.0:gapopen_sum=0.0:gtdb_class_counter=:gtdb_domain_counter=:gtdb_family_counter=:gtdb_genus_counter=:gtdb_order_counter=:gtdb_phylum_counter=:gtdb_species_counter=:heptad_counter=MCP-52H--7:lbd_counter=:length_avg=81.33333333333333:length_max=95.0:length_min=78.0:length_std=6.801960501698511:length_sum=488.0:mismatch_avg=29.166666666666668:mismatch_max=34.0:mismatch_min=28.0:mismatch_std=2.401388487243717:mismatch_sum=175.0:name=N278587:qcovhsp_avg=99.16666666666667:qcovhsp_max=100.0:qcovhsp_min=95.0:qcovhsp_std=2.0412414523193148:qcovhsp_sum=595.0:qend_avg=81.83333333333333:qend_max=98.0:qend_min=78.0:qend_std=8.01040989379861:qend_sum=491.0:qstart_avg=1.5:qstart_max=4.0:qstart_min=1.0:qstart_std=1.224744871391589:qstart_sum=9.0:ref_name_counter=GB_GCA_003141455.1_protein.faa_PLMA01000018.1_23@PF00015_full_PFAM.56.147--5||GB_GCA_016213455.1_protein.faa_JACRAG010000040.1_1@PF00015_full_PFAM.415.594--1:scovhsp_avg=80.81666666666666:scovhsp_max=89.0:scovhsp_min=53.1:scovhsp_std=13.64234828270656:scovhsp_sum=484.9:send_avg=88.5:send_max=98.0:send_min=86.0:send_std=4.806245936279167:send_sum=531.0:sstart_avg=8.166666666666666:sstart_max=9.0:sstart_min=4.0:sstart_std=2.041241452319315:sstart_sum=49.0],212fe370-8463-4985-8d08-22ad2fd529e8_6@MCPsignal.32.121:0.0368134[&&NHX:Sample=rhiztom2:Type=capture:capture_class=c__Actinomycetia:capture_domain=d__Bacteria:capture_family=f__Micromonosporaceae:capture_genus=g__Actinoplanes:capture_order=o__Mycobacteriales:capture_phylum=p__Actinobacteriota:capture_species=s__Actinoplanes deccanensis:heptad=MCP-24H])0.922:0.0220389[&&NHX:Sample_counter=rhiztom1--1||rhiztom2--2||rhiztom3--5:Type_counter=capture--8:besthit_avg=64.13333333333333:besthit_max=64.2:besthit_min=64.1:besthit_std=0.05163977794943663:besthit_sum=384.79999999999995:bitscore_avg=85.18333333333334:bitscore_max=102.0:bitscore_min=80.9:bitscore_std=8.441425629990862:bitscore_sum=511.1:capture_class_counter=c__Actinomycetia--2||c__Desulfovibrionia--2||c__Gammaproteobacteria--3||c__UBA6911--1:capture_domain_counter=d__Bacteria--8:capture_family_counter=f__Desulfovibrionaceae--2||f__JAAYUB01--1||f__Methylomonadaceae--2||f__Micromonosporaceae--2||f__Pseudomonadaceae--1:capture_genus_counter=g__Actinoplanes--2||g__JAGNHB01--1||g__Methylomonas--2||g__Pseudomonas_E--1||g__Solidesulfovibrio--2:capture_order_counter=o__Desulfovibrionales--2||o__JAAYUB01--1||o__Methylococcales--2||o__Mycobacteriales--2||o__Pseudomonadales--1:capture_phylum_counter=p__Acidobacteriota--1||p__Actinobacteriota--2||p__Desulfobacterota_I--2||p__Proteobacteria--3:capture_species_counter=s__Actinoplanes deccanensis--2||s__JAGNHB01 sp018001935--1||s__Methylomonas sp002929135--2||s__Pseudomonas_E fuscovaginae_A--1||s__Solidesulfovibrio sp003525525--2:evalue_avg=1.9682500278333333e-21:evalue_max=2.94e-21:evalue_min=1.67e-28:evalue_std=1.505509961282523e-21:evalue_sum=1.1809500166999999e-20:gapopen_avg=0.0:gapopen_max=0.0:gapopen_min=0.0:gapopen_std=0.0:gapopen_sum=0.0:gtdb_class_counter=:gtdb_domain_counter=:gtdb_family_counter=:gtdb_genus_counter=:gtdb_order_counter=:gtdb_phylum_counter=:gtdb_species_counter=:heptad_counter=MCP-24H--1||MCP-52H--7:lbd_counter=:length_avg=81.33333333333333:length_max=95.0:length_min=78.0:length_std=6.801960501698511:length_sum=488.0:mismatch_avg=29.166666666666668:mismatch_max=34.0:mismatch_min=28.0:mismatch_std=2.401388487243717:mismatch_sum=175.0:name=N278589:qcovhsp_avg=99.16666666666667:qcovhsp_max=100.0:qcovhsp_min=95.0:qcovhsp_std=2.0412414523193148:qcovhsp_sum=595.0:qend_avg=81.83333333333333:qend_max=98.0:qend_min=78.0:qend_std=8.01040989379861:qend_sum=491.0:qstart_avg=1.5:qstart_max=4.0:qstart_min=1.0:qstart_std=1.224744871391589:qstart_sum=9.0:ref_name_counter=GB_GCA_003141455.1_protein.faa_PLMA01000018.1_23@PF00015_full_PFAM.56.147--5||GB_GCA_016213455.1_protein.faa_JACRAG010000040.1_1@PF00015_full_PFAM.415.594--1:scovhsp_avg=80.81666666666666:scovhsp_max=89.0:scovhsp_min=53.1:scovhsp_std=13.64234828270656:scovhsp_sum=484.9:send_avg=88.5:send_max=98.0:send_min=86.0:send_std=4.806245936279167:send_sum=531.0:sstart_avg=8.166666666666666:sstart_max=9.0:sstart_min=4.0:sstart_std=2.041241452319315:sstart_sum=49.0])0.536:0.00638872[&&NHX:Sample_counter=rhiztom1--1||rhiztom2--3||rhiztom3--5:Type_counter=capture--9:besthit_avg=64.13333333333333:besthit_max=64.2:besthit_min=64.1:besthit_std=0.05163977794943663:besthit_sum=384.79999999999995:bitscore_avg=85.18333333333334:bitscore_max=102.0:bitscore_min=80.9:bitscore_std=8.441425629990862:bitscore_sum=511.1:capture_class_counter=c__Actinomycetia--3||c__Desulfovibrionia--2||c__Gammaproteobacteria--3||c__UBA6911--1:capture_domain_counter=d__Bacteria--9:capture_family_counter=f__Desulfovibrionaceae--2||f__JAAYUB01--1||f__Methylomonadaceae--2||f__Micromonosporaceae--3||f__Pseudomonadaceae--1:capture_genus_counter=g__Actinoplanes--3||g__JAGNHB01--1||g__Methylomonas--2||g__Pseudomonas_E--1||g__Solidesulfovibrio--2:capture_order_counter=o__Desulfovibrionales--2||o__JAAYUB01--1||o__Methylococcales--2||o__Mycobacteriales--3||o__Pseudomonadales--1:capture_phylum_counter=p__Acidobacteriota--1||p__Actinobacteriota--3||p__Desulfobacterota_I--2||p__Proteobacteria--3:capture_species_counter=s__Actinoplanes deccanensis--3||s__JAGNHB01 sp018001935--1||s__Methylomonas sp002929135--2||s__Pseudomonas_E fuscovaginae_A--1||s__Solidesulfovibrio sp003525525--2:evalue_avg=1.9682500278333333e-21:evalue_max=2.94e-21:evalue_min=1.67e-28:evalue_std=1.505509961282523e-21:evalue_sum=1.1809500166999999e-20:gapopen_avg=0.0:gapopen_max=0.0:gapopen_min=0.0:gapopen_std=0.0:gapopen_sum=0.0:gtdb_class_counter=:gtdb_domain_counter=:gtdb_family_counter=:gtdb_genus_counter=:gtdb_order_counter=:gtdb_phylum_counter=:gtdb_species_counter=:heptad_counter=MCP-24H--1||MCP-52H--8:lbd_counter=:length_avg=81.33333333333333:length_max=95.0:length_min=78.0:length_std=6.801960501698511:length_sum=488.0:mismatch_avg=29.166666666666668:mismatch_max=34.0:mismatch_min=28.0:mismatch_std=2.401388487243717:mismatch_sum=175.0:name=N278590:qcovhsp_avg=99.16666666666667:qcovhsp_max=100.0:qcovhsp_min=95.0:qcovhsp_std=2.0412414523193148:qcovhsp_sum=595.0:qend_avg=81.83333333333333:qend_max=98.0:qend_min=78.0:qend_std=8.01040989379861:qend_sum=491.0:qstart_avg=1.5:qstart_max=4.0:qstart_min=1.0:qstart_std=1.224744871391589:qstart_sum=9.0:ref_name_counter=GB_GCA_003141455.1_protein.faa_PLMA01000018.1_23@PF00015_full_PFAM.56.147--5||GB_GCA_016213455.1_protein.faa_JACRAG010000040.1_1@PF00015_full_PFAM.415.594--1:scovhsp_avg=80.81666666666666:scovhsp_max=89.0:scovhsp_min=53.1:scovhsp_std=13.64234828270656:scovhsp_sum=484.9:send_avg=88.5:send_max=98.0:send_min=86.0:send_std=4.806245936279167:send_sum=531.0:sstart_avg=8.166666666666666:sstart_max=9.0:sstart_min=4.0:sstart_std=2.041241452319315:sstart_sum=49.0])0.648:0.00297914[&&NHX:Sample_counter=rhiztom1--4||rhiztom2--5||rhiztom3--9:Type_counter=capture--18:besthit_avg=58.96363636363637:besthit_max=64.2:besthit_min=45.3:besthit_std=7.819497775084117:besthit_sum=648.6:bitscore_avg=87.4090909090909:bitscore_max=119.0:bitscore_min=67.4:bitscore_std=14.714717431568605:bitscore_sum=961.5:capture_class_counter=c__Actinomycetia--4||c__Alphaproteobacteria--2||c__Desulfovibrionia--3||c__Gammaproteobacteria--8||c__UBA6911--1:capture_domain_counter=d__Bacteria--18:capture_family_counter=f__Beijerinckiaceae--1||f__Desulfovibrionaceae--3||f__JAAYUB01--1||f__Methylomonadaceae--3||f__Micromonosporaceae--3||f__Pseudomonadaceae--5||f__Rhodobacteraceae--1||f__Streptosporangiaceae--1:capture_genus_counter=g__Actinoplanes--3||g__JAGNHB01--1||g__Methylobacterium--1||g__Methylomonas--3||g__Pseudomonas_E--5||g__Roseivivax--1||g__Solidesulfovibrio--3||g__Spirillospora--1:capture_order_counter=o__Desulfovibrionales--3||o__JAAYUB01--1||o__Methylococcales--3||o__Mycobacteriales--3||o__Pseudomonadales--5||o__Rhizobiales--1||o__Rhodobacterales--1||o__Streptosporangiales--1:capture_phylum_counter=p__Acidobacteriota--1||p__Actinobacteriota--4||p__Desulfobacterota_I--3||p__Proteobacteria--10:capture_species_counter=s__Actinoplanes deccanensis--3||s__JAGNHB01 sp018001935--1||s__Methylobacterium gossipiicola--1||s__Methylomonas sp002929135--3||s__Pseudomonas_E fuscovaginae_A--3||s__Pseudomonas_E sp009866765--2||s__Roseivivax marinus--1||s__Solidesulfovibrio sp003525525--3||s__Spirillospora albida--1:evalue_avg=3.911627359111336e-17:evalue_max=4.3e-16:evalue_min=1.44e-33:evalue_std=1.2964148824022874e-16:evalue_sum=4.30279009502247e-16:gapopen_avg=0.5454545454545454:gapopen_max=3.0:gapopen_min=0.0:gapopen_std=1.0357254813546264:gapopen_sum=6.0:gtdb_class_counter=:gtdb_domain_counter=:gtdb_family_counter=:gtdb_genus_counter=:gtdb_order_counter=:gtdb_phylum_counter=:gtdb_species_counter=:heptad_counter=MCP-24H--4||MCP-40H--1||MCP-44H--4||MCP-52H--9:lbd_counter=:length_avg=96.72727272727273:length_max=150.0:length_min=69.0:length_std=31.038978427425437:length_sum=1064.0:mismatch_avg=40.63636363636363:mismatch_max=77.0:mismatch_min=28.0:mismatch_std=20.41211761318618:mismatch_sum=447.0:name=N278591:qcovhsp_avg=99.0909090909091:qcovhsp_max=100.0:qcovhsp_min=95.0:qcovhsp_std=1.6027816728765931:qcovhsp_sum=1090.0:qend_avg=97.0:qend_max=151.0:qend_min=69.0:qend_std=31.148033645801785:qend_sum=1067.0:qstart_avg=1.8181818181818181:qstart_max=4.0:qstart_min=1.0:qstart_std=1.250454462839956:qstart_sum=20.0:ref_name_counter=GB_GCA_003141455.1_protein.faa_PLMA01000018.1_23@PF00015_full_PFAM.56.147--7||GB_GCA_003354025.1_protein.faa_PIVU01000047.1_3@PF00015_full_PFAM.360.581--3||GB_GCA_016213455.1_protein.faa_JACRAG010000040.1_1@PF00015_full_PFAM.415.594--1:scovhsp_avg=76.04545454545455:scovhsp_max=89.0:scovhsp_min=53.1:scovhsp_std=12.59137511444748:scovhsp_sum=836.5:send_avg=112.45454545454545:send_max=185.0:send_min=77.0:send_std=44.79143586973661:send_sum=1237.0:sstart_avg=17.272727272727273:sstart_max=45.0:sstart_min=4.0:sstart_std=15.388898005321298:sstart_sum=190.0])0:5e-09[&&NHX:Sample_counter=rhizpot1--1||rhiztom1--5||rhiztom2--7||rhiztom3--11:Type_counter=capture--24:besthit_avg=59.00625:besthit_max=64.2:besthit_min=45.3:besthit_std=6.625352191896417:besthit_sum=944.1:bitscore_avg=95.25625:bitscore_max=138.0:bitscore_min=67.4:bitscore_std=20.907700933707016:bitscore_sum=1524.1:capture_class_counter=c__Actinomycetia--4||c__Alphaproteobacteria--2||c__Desulfovibrionia--3||c__Gammaproteobacteria--14||c__UBA6911--1:capture_domain_counter=d__Bacteria--24:capture_family_counter=f__Beijerinckiaceae--1||f__Burkholderiaceae--1||f__Desulfovibrionaceae--3||f__JAAYUB01--1||f__Methylomonadaceae--4||f__Micromonosporaceae--3||f__Pseudomonadaceae--9||f__Rhodobacteraceae--1||f__Streptosporangiaceae--1:capture_genus_counter=g__Actinoplanes--3||g__JAGNHB01--1||g__Methylobacterium--1||g__Methylomonas--4||g__Pandoraea--1||g__Pseudomonas_E--9||g__Roseivivax--1||g__Solidesulfovibrio--3||g__Spirillospora--1:capture_order_counter=o__Burkholderiales--1||o__Desulfovibrionales--3||o__JAAYUB01--1||o__Methylococcales--4||o__Mycobacteriales--3||o__Pseudomonadales--9||o__Rhizobiales--1||o__Rhodobacterales--1||o__Streptosporangiales--1:capture_phylum_counter=p__Acidobacteriota--1||p__Actinobacteriota--4||p__Desulfobacterota_I--3||p__Proteobacteria--16:capture_species_counter=s__Actinoplanes deccanensis--3||s__JAGNHB01 sp018001935--1||s__Methylobacterium gossipiicola--1||s__Methylomonas sp002929135--4||s__Pandoraea sp004297875--1||s__Pseudomonas_E fuscovaginae_A--7||s__Pseudomonas_E sp009866765--2||s__Roseivivax marinus--1||s__Solidesulfovibrio sp003525525--3||s__Spirillospora albida--1:evalue_avg=2.7023688093890436e-17:evalue_max=4.3e-16:evalue_min=1.95e-41:evalue_std=1.074616212721183e-16:evalue_sum=4.32379009502247e-16:gapopen_avg=0.4375:gapopen_max=3.0:gapopen_min=0.0:gapopen_std=0.8920949127381756:gapopen_sum=7.0:gtdb_class_counter=:gtdb_domain_counter=:gtdb_family_counter=:gtdb_genus_counter=:gtdb_order_counter=:gtdb_phylum_counter=:gtdb_species_counter=:heptad_counter=MCP-24H--6||MCP-40H--1||MCP-44H--8||MCP-52H--9:lbd_counter=:length_avg=100.5:length_max=150.0:length_min=69.0:length_std=29.23924303625751:length_sum=1608.0:mismatch_avg=42.0:mismatch_max=77.0:mismatch_min=28.0:mismatch_std=18.37026583004902:mismatch_sum=672.0:name=N278592:qcovhsp_avg=98.45:qcovhsp_max=100.0:qcovhsp_min=95.0:qcovhsp_std=1.97956224117017:qcovhsp_sum=1575.2:qend_avg=101.375:qend_max=151.0:qend_min=69.0:qend_std=29.402664278372235:qend_sum=1622.0:qstart_avg=2.3125:qstart_max=5.0:qstart_min=1.0:qstart_std=1.7017148213885114:qstart_sum=37.0:ref_name_counter=GB_GCA_003141455.1_protein.faa_PLMA01000018.1_23@PF00015_full_PFAM.56.147--8||GB_GCA_003354025.1_protein.faa_PIVU01000047.1_3@PF00015_full_PFAM.360.581--3||GB_GCA_004321915.1_protein.faa_SCQE01000017.1_13@PF00015_full_PFAM.324.531--1||GB_GCA_014730065.1_protein.faa_WJIW01000015.1_1@PF00015_full_PFAM.375.568--3||GB_GCA_016213455.1_protein.faa_JACRAG010000040.1_1@PF00015_full_PFAM.415.594--1:scovhsp_avg=72.2875:scovhsp_max=89.0:scovhsp_min=53.1:scovhsp_std=13.41446358723797:scovhsp_sum=1156.6:send_avg=114.4375:send_max=190.0:send_min=77.0:send_std=42.40278096225923:send_sum=1831.0:sstart_avg=15.3125:sstart_max=45.0:sstart_min=1.0:sstart_std=15.982151503056986:sstart_sum=245.0],(((((((5f3fcf1e-3957-587e-a009-b67e704a54fc_6@MCPsignal.37.125:0[&&NHX:Sample=rhiztom2:Type=capture:capture_class=c__Thermoleophilia:capture_domain=d__Bacteria:capture_family=f__Solirubrobacteraceae:capture_genus=g__Patulibacter:capture_order=o__Solirubrobacterales:capture_phylum=p__Actinobacteriota:capture_species=s__Patulibacter americanus:heptad=MCP-52H],4cc97c0f-3d2d-4487-b327-ebb1e7be1f71_5@MCPsignal.27.115:0[&&NHX:Sample=rhiztom3:Type=capture:capture_class=c__Thermoleophilia:capture_domain=d__Bacteria:capture_family=f__Solirubrobacteraceae:capture_genus=g__Patulibacter:capture_order=o__Solirubrobacterales:capture_phylum=p__Actinobacteriota:capture_species=s__Patulibacter americanus:heptad=MCP-52H]):0.0181311[&&NHX:Sample_counter=rhiztom2--1||rhiztom3--1:Type_counter=capture--2:capture_class_counter=c__Thermoleophilia--2:capture_domain_counter=d__Bacteria--2:capture_family_counter=f__Solirubrobacteraceae--2:capture_genus_counter=g__Patulibacter--2:capture_order_counter=o__Solirubrobacterales--2:capture_phylum_counter=p__Actinobacteriota--2:capture_species_counter=s__Patulibacter americanus--2:gtdb_class_counter=:gtdb_domain_counter=:gtdb_family_counter=:gtdb_genus_counter=:gtdb_order_counter=:gtdb_phylum_counter=:gtdb_species_counter=:heptad_counter=MCP-52H--2:lbd_counter=:name=N278595:ref_name_counter=],d22ec13a-802c-4b11-9492-3ccf96c4ba37_5@MCPsignal.32.128:5e-09[&&NHX:Sample=rhiztom3:Type=capture:besthit=64.5:bitscore=103.0:capture_class=c__Gammaproteobacteria:capture_domain=d__Bacteria:capture_family=f__Pseudomonadaceae:capture_genus=g__Pseudomonas_E:capture_order=o__Pseudomonadales:capture_phylum=p__Proteobacteria:capture_species=s__Pseudomonas_E fuscovaginae_A:evalue=5.05e-29:gapopen=0.0:heptad=MCP-52H:length=93.0:mismatch=33.0:qcovhsp=96.9:qend=96.0:qstart=4.0:ref_name=GB_GCA_016213455.1_protein.faa_JACRAG010000040.1_1@PF00015_full_PFAM.415.594:scovhsp=52.0:send=96.0:sstart=4.0])0.883:0.00868996[&&NHX:Sample_counter=rhiztom2--1||rhiztom3--2:Type_counter=capture--3:besthit_avg=64.5:besthit_max=64.5:besthit_min=64.5:besthit_std=0:besthit_sum=64.5:bitscore_avg=103.0:bitscore_max=103.0:bitscore_min=103.0:bitscore_std=0:bitscore_sum=103.0:capture_class_counter=c__Gammaproteobacteria--1||c__Thermoleophilia--2:capture_domain_counter=d__Bacteria--3:capture_family_counter=f__Pseudomonadaceae--1||f__Solirubrobacteraceae--2:capture_genus_counter=g__Patulibacter--2||g__Pseudomonas_E--1:capture_order_counter=o__Pseudomonadales--1||o__Solirubrobacterales--2:capture_phylum_counter=p__Actinobacteriota--2||p__Proteobacteria--1:capture_species_counter=s__Patulibacter americanus--2||s__Pseudomonas_E fuscovaginae_A--1:evalue_avg=5.05e-29:evalue_max=5.05e-29:evalue_min=5.05e-29:evalue_std=0:evalue_sum=5.05e-29:gapopen_avg=0.0:gapopen_max=0.0:gapopen_min=0.0:gapopen_std=0:gapopen_sum=0.0:gtdb_class_counter=:gtdb_domain_counter=:gtdb_family_counter=:gtdb_genus_counter=:gtdb_order_counter=:gtdb_phylum_counter=:gtdb_species_counter=:heptad_counter=MCP-52H--3:lbd_counter=:length_avg=93.0:length_max=93.0:length_min=93.0:length_std=0:length_sum=93.0:mismatch_avg=33.0:mismatch_max=33.0:mismatch_min=33.0:mismatch_std=0:mismatch_sum=33.0:name=N278597:qcovhsp_avg=96.9:qcovhsp_max=96.9:qcovhsp_min=96.9:qcovhsp_std=0:qcovhsp_sum=96.9:qend_avg=96.0:qend_max=96.0:qend_min=96.0:qend_std=0:qend_sum=96.0:qstart_avg=4.0:qstart_max=4.0:qstart_min=4.0:qstart_std=0:qstart_sum=4.0:ref_name_counter=GB_GCA_016213455.1_protein.faa_JACRAG010000040.1_1@PF00015_full_PFAM.415.594--1:scovhsp_avg=52.0:scovhsp_max=52.0:scovhsp_min=52.0:scovhsp_std=0:scovhsp_sum=52.0:send_avg=96.0:send_max=96.0:send_min=96.0:send_std=0:send_sum=96.0:sstart_avg=4.0:sstart_max=4.0:sstart_min=4.0:sstart_std=0:sstart_sum=4.0],56cf0532-6b02-43a8-8205-723d8d820e9e_3@MCPsignal.21.117:5e-09[&&NHX:Sample=rhiztom3:Type=capture:besthit=65.6:bitscore=105.0:capture_class=c__Gammaproteobacteria:capture_domain=d__Bacteria:capture_family=f__Pseudomonadaceae:capture_genus=g__Pseudomonas_E:capture_order=o__Pseudomonadales:capture_phylum=p__Proteobacteria:capture_species=s__Pseudomonas_E fuscovaginae_A:evalue=1.78e-29:gapopen=0.0:heptad=MCP-52H:length=93.0:mismatch=32.0:qcovhsp=96.9:qend=96.0:qstart=4.0:ref_name=GB_GCA_016213455.1_protein.faa_JACRAG010000040.1_1@PF00015_full_PFAM.415.594:scovhsp=52.0:send=96.0:sstart=4.0])0.913:0.0174567[&&NHX:Sample_counter=rhiztom2--1||rhiztom3--3:Type_counter=capture--4:besthit_avg=65.05:besthit_max=65.6:besthit_min=64.5:besthit_std=0.7778174593051983:besthit_sum=130.1:bitscore_avg=104.0:bitscore_max=105.0:bitscore_min=103.0:bitscore_std=1.4142135623730951:bitscore_sum=208.0:capture_class_counter=c__Gammaproteobacteria--2||c__Thermoleophilia--2:capture_domain_counter=d__Bacteria--4:capture_family_counter=f__Pseudomonadaceae--2||f__Solirubrobacteraceae--2:capture_genus_counter=g__Patulibacter--2||g__Pseudomonas_E--2:capture_order_counter=o__Pseudomonadales--2||o__Solirubrobacterales--2:capture_phylum_counter=p__Actinobacteriota--2||p__Proteobacteria--2:capture_species_counter=s__Patulibacter americanus--2||s__Pseudomonas_E fuscovaginae_A--2:evalue_avg=3.415e-29:evalue_max=5.05e-29:evalue_min=1.78e-29:evalue_std=2.3122391744800108e-29:evalue_sum=6.83e-29:gapopen_avg=0.0:gapopen_max=0.0:gapopen_min=0.0:gapopen_std=0.0:gapopen_sum=0.0:gtdb_class_counter=:gtdb_domain_counter=:gtdb_family_counter=:gtdb_genus_counter=:gtdb_order_counter=:gtdb_phylum_counter=:gtdb_species_counter=:heptad_counter=MCP-52H--4:lbd_counter=:length_avg=93.0:length_max=93.0:length_min=93.0:length_std=0.0:length_sum=186.0:mismatch_avg=32.5:mismatch_max=33.0:mismatch_min=32.0:mismatch_std=0.7071067811865476:mismatch_sum=65.0:name=N278599:qcovhsp_avg=96.9:qcovhsp_max=96.9:qcovhsp_min=96.9:qcovhsp_std=0.0:qcovhsp_sum=193.8:qend_avg=96.0:qend_max=96.0:qend_min=96.0:qend_std=0.0:qend_sum=192.0:qstart_avg=4.0:qstart_max=4.0:qstart_min=4.0:qstart_std=0.0:qstart_sum=8.0:ref_name_counter=GB_GCA_016213455.1_protein.faa_JACRAG010000040.1_1@PF00015_full_PFAM.415.594--2:scovhsp_avg=52.0:scovhsp_max=52.0:scovhsp_min=52.0:scovhsp_std=0.0:scovhsp_sum=104.0:send_avg=96.0:send_max=96.0:send_min=96.0:send_std=0.0:send_sum=192.0:sstart_avg=4.0:sstart_max=4.0:sstart_min=4.0:sstart_std=0.0:sstart_sum=8.0],(((8d3e8634-00e8-4c41-9282-3a2bab966919_5@MCPsignal.32.171:5e-09[&&NHX:Sample=rhiztom1:Type=capture:capture_class=c__Gammaproteobacteria:capture_domain=d__Bacteria:capture_family=f__Pseudomonadaceae:capture_genus=g__Pseudomonas_E:capture_order=o__Pseudomonadales:capture_phylum=p__Proteobacteria:capture_species=s__Pseudomonas_E fuscovaginae_A:heptad=MCP-44H],((1936e178-a2b7-4a72-a6d0-0e53389bfbd9_2@MCPsignal.32.181:5e-09[&&NHX:Sample=rhiztom3:Type=capture:besthit=57.7:bitscore=138.0:capture_class=c__Gammaproteobacteria:capture_domain=d__Bacteria:capture_family=f__Pseudomonadaceae:capture_genus=g__Pseudomonas_E:capture_order=o__Pseudomonadales:capture_phylum=p__Proteobacteria:capture_species=s__Pseudomonas_E fuscovaginae_A:evalue=1.49e-41:gapopen=0.0:heptad=MCP-44H:length=142.0:mismatch=60.0:qcovhsp=95.3:qend=149.0:qstart=8.0:ref_name=GB_GCA_016234205.1_protein.faa_JACRGN010000055.1_3@PF00015_full_PFAM.329.524:scovhsp=72.8:send=148.0:sstart=7.0],4b370a53-e50b-4f88-8c29-4a8ca971244f_6@MCPsignal.21.161:0.00645787[&&NHX:Sample=rhiztom2:Type=capture:besthit=54.3:bitscore=132.0:capture_class=c__Omnitrophia:capture_domain=d__Bacteria:capture_family=f__UBA2337:capture_genus=g__CAIJHQ01:capture_order=o__Omnitrophales:capture_phylum=p__Omnitrophota:capture_species=s__CAIJHQ01 sp903819565:evalue=4.03e-39:gapopen=0.0:heptad=MCP-44H:length=138.0:mismatch=63.0:qcovhsp=98.6:qend=140.0:qstart=3.0:ref_name=GB_GCA_003354025.1_protein.faa_PIVU01000047.1_3@PF00015_full_PFAM.360.581:scovhsp=62.4:send=185.0:sstart=48.0])0:5e-09[&&NHX:Sample_counter=rhiztom2--1||rhiztom3--1:Type_counter=capture--2:besthit_avg=56.0:besthit_max=57.7:besthit_min=54.3:besthit_std=2.4041630560342657:besthit_sum=112.0:bitscore_avg=135.0:bitscore_max=138.0:bitscore_min=132.0:bitscore_std=4.242640687119285:bitscore_sum=270.0:capture_class_counter=c__Gammaproteobacteria--1||c__Omnitrophia--1:capture_domain_counter=d__Bacteria--2:capture_family_counter=f__Pseudomonadaceae--1||f__UBA2337--1:capture_genus_counter=g__CAIJHQ01--1||g__Pseudomonas_E--1:capture_order_counter=o__Omnitrophales--1||o__Pseudomonadales--1:capture_phylum_counter=p__Omnitrophota--1||p__Proteobacteria--1:capture_species_counter=s__CAIJHQ01 sp903819565--1||s__Pseudomonas_E fuscovaginae_A--1:evalue_avg=2.02245e-39:evalue_max=4.03e-39:evalue_min=1.49e-41:evalue_std=2.8391044371421072e-39:evalue_sum=4.0449e-39:gapopen_avg=0.0:gapopen_max=0.0:gapopen_min=0.0:gapopen_std=0.0:gapopen_sum=0.0:gtdb_class_counter=:gtdb_domain_counter=:gtdb_family_counter=:gtdb_genus_counter=:gtdb_order_counter=:gtdb_phylum_counter=:gtdb_species_counter=:heptad_counter=MCP-44H--2:lbd_counter=:length_avg=140.0:length_max=142.0:length_min=138.0:length_std=2.8284271247461903:length_sum=280.0:mismatch_avg=61.5:mismatch_max=63.0:mismatch_min=60.0:mismatch_std=2.1213203435596424:mismatch_sum=123.0:name=N278603:qcovhsp_avg=96.94999999999999:qcovhsp_max=98.6:qcovhsp_min=95.3:qcovhsp_std=2.333452377915605:qcovhsp_sum=193.89999999999998:qend_avg=144.5:qend_max=149.0:qend_min=140.0:qend_std=6.363961030678928:qend_sum=289.0:qstart_avg=5.5:qstart_max=8.0:qstart_min=3.0:qstart_std=3.5355339059327378:qstart_sum=11.0:ref_name_counter=GB_GCA_003354025.1_protein.faa_PIVU01000047.1_3@PF00015_full_PFAM.360.581--1||GB_GCA_016234205.1_protein.faa_JACRGN010000055.1_3@PF00015_full_PFAM.329.524--1:scovhsp_avg=67.6:scovhsp_max=72.8:scovhsp_min=62.4:scovhsp_std=7.353910524340093:scovhsp_sum=135.2:send_avg=166.5:send_max=185.0:send_min=148.0:send_std=26.16295090390226:send_sum=333.0:sstart_avg=27.5:sstart_max=48.0:sstart_min=7.0:sstart_std=28.991378028648448:sstart_sum=55.0],(99c0c62d-9a29-4a26-8761-1ff30f04e164_5@MCPsignal.32.213:5e-09[&&NHX:Sample=rhiztom3:Type=capture:besthit=52.8:bitscore=150.0:capture_class=c__Gammaproteobacteria:capture_domain=d__Bacteria:capture_family=f__Pseudomonadaceae:capture_genus=g__Pseudomonas_E:capture_order=o__Pseudomonadales:capture_phylum=p__Proteobacteria:capture_species=s__Pseudomonas_E fuscovaginae_A:evalue=9.86e-46:gapopen=1.0:heptad=MCP-44H:length=176.0:mismatch=82.0:qcovhsp=96.7:qend=181.0:qstart=7.0:ref_name=GB_GCA_016219285.1_protein.faa_JACRNJ010000021.1_1@PF00015_full_PFAM.52.259:scovhsp=85.0:send=183.0:sstart=8.0],(((84729dde-97d4-54a5-a421-4fce485e3b2c_6@MCPsignal.36.218:0.00409396[&&NHX:Sample=rhiztom1:Type=capture:besthit=52.8:bitscore=157.0:capture_class=c__Gammaproteobacteria:capture_domain=d__Bacteria:capture_family=f__Pseudomonadaceae:capture_genus=g__Pseudomonas_E:capture_order=o__Pseudomonadales:capture_phylum=p__Proteobacteria:capture_species=s__Pseudomonas_E fuscovaginae_A:evalue=1.96e-48:gapopen=0.0:heptad=MCP-44H:length=176.0:mismatch=83.0:qcovhsp=96.7:qend=182.0:qstart=7.0:ref_name=GB_GCA_016219285.1_protein.faa_JACRNJ010000021.1_1@PF00015_full_PFAM.52.259:scovhsp=85.0:send=183.0:sstart=8.0],(((((943db7b6-4437-470f-8007-b5366d71e0bd_5@MCPsignal.81.191:0.0115469[&&NHX:Sample=rhiztom3:Type=capture:besthit=49.1:bitscore=92.4:capture_class=c__Bacilli:capture_domain=d__Bacteria:capture_family=f__Paenibacillaceae:capture_genus=g__Paenibacillus_Z:capture_order=o__Paenibacillales:capture_phylum=p__Firmicutes:capture_species=s__Paenibacillus_Z methanolicus:evalue=5.34e-24:gapopen=0.0:heptad=MCP-44H:length=110.0:mismatch=56.0:qcovhsp=100.0:qend=110.0:qstart=1.0:ref_name=GB_GCA_016219285.1_protein.faa_JACRNJ010000021.1_1@PF00015_full_PFAM.52.259:scovhsp=53.1:send=183.0:sstart=74.0],(a4412897-7f0b-4eb3-a2ad-702ba7290532_3@MCPsignal.62.172:6e-09[&&NHX:Sample=rhiztom2:Type=capture:besthit=48.2:bitscore=91.3:capture_class=c__Bacilli:capture_domain=d__Bacteria:capture_family=f__Paenibacillaceae:capture_genus=g__Paenibacillus_Z:capture_order=o__Paenibacillales:capture_phylum=p__Firmicutes:capture_species=s__Paenibacillus_Z methanolicus:evalue=1.5e-23:gapopen=0.0:heptad=MCP-44H:length=110.0:mismatch=57.0:qcovhsp=100.0:qend=110.0:qstart=1.0:ref_name=GB_GCA_016219285.1_protein.faa_JACRNJ010000021.1_1@PF00015_full_PFAM.52.259:scovhsp=53.1:send=183.0:sstart=74.0],a4b1cb0f-2398-4d4e-8154-2b53e60a5f0a_3@MCPsignal.43.173:9.1984e-05[&&NHX:Sample=rhiztom1:Type=capture:capture_class=c__Gammaproteobacteria:capture_domain=d__Bacteria:capture_family=f__Pseudomonadaceae:capture_genus=g__Pseudomonas_E:capture_order=o__Pseudomonadales:capture_phylum=p__Proteobacteria:capture_species=s__Pseudomonas_E fuscovaginae_A:heptad=MCP-44H])0.91:0.0130383[&&NHX:Sample_counter=rhiztom1--1||rhiztom2--1:Type_counter=capture--2:besthit_avg=48.2:besthit_max=48.2:besthit_min=48.2:besthit_std=0:besthit_sum=48.2:bitscore_avg=91.3:bitscore_max=91.3:bitscore_min=91.3:bitscore_std=0:bitscore_sum=91.3:capture_class_counter=c__Bacilli--1||c__Gammaproteobacteria--1:capture_domain_counter=d__Bacteria--2:capture_family_counter=f__Paenibacillaceae--1||f__Pseudomonadaceae--1:capture_genus_counter=g__Paenibacillus_Z--1||g__Pseudomonas_E--1:capture_order_counter=o__Paenibacillales--1||o__Pseudomonadales--1:capture_phylum_counter=p__Firmicutes--1||p__Proteobacteria--1:capture_species_counter=s__Paenibacillus_Z methanolicus--1||s__Pseudomonas_E fuscovaginae_A--1:evalue_avg=1.5e-23:evalue_max=1.5e-23:evalue_min=1.5e-23:evalue_std=0:evalue_sum=1.5e-23:gapopen_avg=0.0:gapopen_max=0.0:gapopen_min=0.0:gapopen_std=0:gapopen_sum=0.0:gtdb_class_counter=:gtdb_domain_counter=:gtdb_family_counter=:gtdb_genus_counter=:gtdb_order_counter=:gtdb_phylum_counter=:gtdb_species_counter=:heptad_counter=MCP-44H--2:lbd_counter=:length_avg=110.0:length_max=110.0:length_min=110.0:length_std=0:length_sum=110.0:mismatch_avg=57.0:mismatch_max=57.0:mismatch_min=57.0:mismatch_std=0:mismatch_sum=57.0:name=N278609:qcovhsp_avg=100.0:qcovhsp_max=100.0:qcovhsp_min=100.0:qcovhsp_std=0:qcovhsp_sum=100.0:qend_avg=110.0:qend_max=110.0:qend_min=110.0:qend_std=0:qend_sum=110.0:qstart_avg=1.0:qstart_max=1.0:qstart_min=1.0:qstart_std=0:qstart_sum=1.0:ref_name_counter=GB_GCA_016219285.1_protein.faa_JACRNJ010000021.1_1@PF00015_full_PFAM.52.259--1:scovhsp_avg=53.1:scovhsp_max=53.1:scovhsp_min=53.1:scovhsp_std=0:scovhsp_sum=53.1:send_avg=183.0:send_max=183.0:send_min=183.0:send_std=0:send_sum=183.0:sstart_avg=74.0:sstart_max=74.0:sstart_min=74.0:sstart_std=0:sstart_sum=74.0])0.456:0.00495503[&&NHX:Sample_counter=rhiztom1--1||rhiztom2--1||rhiztom3--1:Type_counter=capture--3:besthit_avg=48.650000000000006:besthit_max=49.1:besthit_min=48.2:besthit_std=0.6363961030678917:besthit_sum=97.30000000000001:bitscore_avg=91.85:bitscore_max=92.4:bitscore_min=91.3:bitscore_std=0.7778174593052083:bitscore_sum=183.7:capture_class_counter=c__Bacilli--2||c__Gammaproteobacteria--1:capture_domain_counter=d__Bacteria--3:capture_family_counter=f__Paenibacillaceae--2||f__Pseudomonadaceae--1:capture_genus_counter=g__Paenibacillus_Z--2||g__Pseudomonas_E--1:capture_order_counter=o__Paenibacillales--2||o__Pseudomonadales--1:capture_phylum_counter=p__Firmicutes--2||p__Proteobacteria--1:capture_species_counter=s__Paenibacillus_Z methanolicus--2||s__Pseudomonas_E fuscovaginae_A--1:evalue_avg=1.017e-23:evalue_max=1.5e-23:evalue_min=5.34e-24:evalue_std=6.830651506262049e-24:evalue_sum=2.034e-23:gapopen_avg=0.0:gapopen_max=0.0:gapopen_min=0.0:gapopen_std=0.0:gapopen_sum=0.0:gtdb_class_counter=:gtdb_domain_counter=:gtdb_family_counter=:gtdb_genus_counter=:gtdb_order_counter=:gtdb_phylum_counter=:gtdb_species_counter=:heptad_counter=MCP-44H--3:lbd_counter=:length_avg=110.0:length_max=110.0:length_min=110.0:length_std=0.0:length_sum=220.0:mismatch_avg=56.5:mismatch_max=57.0:mismatch_min=56.0:mismatch_std=0.7071067811865476:mismatch_sum=113.0:name=N278610:qcovhsp_avg=100.0:qcovhsp_max=100.0:qcovhsp_min=100.0:qcovhsp_std=0.0:qcovhsp_sum=200.0:qend_avg=110.0:qend_max=110.0:qend_min=110.0:qend_std=0.0:qend_sum=220.0:qstart_avg=1.0:qstart_max=1.0:qstart_min=1.0:qstart_std=0.0:qstart_sum=2.0:ref_name_counter=GB_GCA_016219285.1_protein.faa_JACRNJ010000021.1_1@PF00015_full_PFAM.52.259--2:scovhsp_avg=53.1:scovhsp_max=53.1:scovhsp_min=53.1:scovhsp_std=0.0:scovhsp_sum=106.2:send_avg=183.0:send_max=183.0:send_min=183.0:send_std=0.0:send_sum=366.0:sstart_avg=74.0:sstart_max=74.0:sstart_min=74.0:sstart_std=0.0:sstart_sum=148.0],0bdcfa62-3b49-4d42-866b-81ca86dc549d_2@MCPsignal.42.149:0.0145383[&&NHX:Sample=rhiztom2:Type=capture:capture_class=c__Spirochaetia:capture_domain=d__Bacteria:capture_family=f__PXBQ01:capture_genus=g__PXBQ01:capture_order=o__DSM-27196:capture_phylum=p__Spirochaetota:capture_species=s__PXBQ01 sp007695285:heptad=MCP-44H])0.787:0.0130744[&&NHX:Sample_counter=rhiztom1--1||rhiztom2--2||rhiztom3--1:Type_counter=capture--4:besthit_avg=48.650000000000006:besthit_max=49.1:besthit_min=48.2:besthit_std=0.6363961030678917:besthit_sum=97.30000000000001:bitscore_avg=91.85:bitscore_max=92.4:bitscore_min=91.3:bitscore_std=0.7778174593052083:bitscore_sum=183.7:capture_class_counter=c__Bacilli--2||c__Gammaproteobacteria--1||c__Spirochaetia--1:capture_domain_counter=d__Bacteria--4:capture_family_counter=f__PXBQ01--1||f__Paenibacillaceae--2||f__Pseudomonadaceae--1:capture_genus_counter=g__PXBQ01--1||g__Paenibacillus_Z--2||g__Pseudomonas_E--1:capture_order_counter=o__DSM-27196--1||o__Paenibacillales--2||o__Pseudomonadales--1:capture_phylum_counter=p__Firmicutes--2||p__Proteobacteria--1||p__Spirochaetota--1:capture_species_counter=s__PXBQ01 sp007695285--1||s__Paenibacillus_Z methanolicus--2||s__Pseudomonas_E fuscovaginae_A--1:evalue_avg=1.017e-23:evalue_max=1.5e-23:evalue_min=5.34e-24:evalue_std=6.830651506262049e-24:evalue_sum=2.034e-23:gapopen_avg=0.0:gapopen_max=0.0:gapopen_min=0.0:gapopen_std=0.0:gapopen_sum=0.0:gtdb_class_counter=:gtdb_domain_counter=:gtdb_family_counter=:gtdb_genus_counter=:gtdb_order_counter=:gtdb_phylum_counter=:gtdb_species_counter=:heptad_counter=MCP-44H--4:lbd_counter=:length_avg=110.0:length_max=110.0:length_min=110.0:length_std=0.0:length_sum=220.0:mismatch_avg=56.5:mismatch_max=57.0:mismatch_min=56.0:mismatch_std=0.7071067811865476:mismatch_sum=113.0:name=N278612:qcovhsp_avg=100.0:qcovhsp_max=100.0:qcovhsp_min=100.0:qcovhsp_std=0.0:qcovhsp_sum=200.0:qend_avg=110.0:qend_max=110.0:qend_min=110.0:qend_std=0.0:qend_sum=220.0:qstart_avg=1.0:qstart_max=1.0:qstart_min=1.0:qstart_std=0.0:qstart_sum=2.0:ref_name_counter=GB_GCA_016219285.1_protein.faa_JACRNJ010000021.1_1@PF00015_full_PFAM.52.259--2:scovhsp_avg=53.1:scovhsp_max=53.1:scovhsp_min=53.1:scovhsp_std=0.0:scovhsp_sum=106.2:send_avg=183.0:send_max=183.0:send_min=183.0:send_std=0.0:send_sum=366.0:sstart_avg=74.0:sstart_max=74.0:sstart_min=74.0:sstart_std=0.0:sstart_sum=148.0],a2be51ca-789d-450c-90c6-293ecc3f0d2a_6@MCPsignal.45.186:5e-09[&&NHX:Sample=rhiztom2:Type=capture:besthit=59.0:bitscore=132.0:capture_class=c__Gammaproteobacteria:capture_domain=d__Bacteria:capture_family=f__Pseudomonadaceae:capture_genus=g__Pseudomonas_E:capture_order=o__Pseudomonadales:capture_phylum=p__Proteobacteria:capture_species=s__Pseudomonas_E fuscovaginae_A:evalue=1.42e-39:gapopen=0.0:heptad=MCP-44H:length=134.0:mismatch=55.0:qcovhsp=95.0:qend=141.0:qstart=8.0:ref_name=GB_GCA_002436065.1_protein.faa_DIXP01000076.1_8@PF00015_full_PFAM.419.589:scovhsp=78.8:send=135.0:sstart=2.0])0:2.5e-08[&&NHX:Sample_counter=rhiztom1--1||rhiztom2--3||rhiztom3--1:Type_counter=capture--5:besthit_avg=52.1:besthit_max=59.0:besthit_min=48.2:besthit_std=5.992495306631453:besthit_sum=156.3:bitscore_avg=105.23333333333333:bitscore_max=132.0:bitscore_min=91.3:bitscore_std=23.187137238851488:bitscore_sum=315.7:capture_class_counter=c__Bacilli--2||c__Gammaproteobacteria--2||c__Spirochaetia--1:capture_domain_counter=d__Bacteria--5:capture_family_counter=f__PXBQ01--1||f__Paenibacillaceae--2||f__Pseudomonadaceae--2:capture_genus_counter=g__PXBQ01--1||g__Paenibacillus_Z--2||g__Pseudomonas_E--2:capture_order_counter=o__DSM-27196--1||o__Paenibacillales--2||o__Pseudomonadales--2:capture_phylum_counter=p__Firmicutes--2||p__Proteobacteria--2||p__Spirochaetota--1:capture_species_counter=s__PXBQ01 sp007695285--1||s__Paenibacillus_Z methanolicus--2||s__Pseudomonas_E fuscovaginae_A--2:evalue_avg=6.779999999999999e-24:evalue_max=1.5e-23:evalue_min=1.42e-39:evalue_std=7.602973102675031e-24:evalue_sum=2.034e-23:gapopen_avg=0.0:gapopen_max=0.0:gapopen_min=0.0:gapopen_std=0.0:gapopen_sum=0.0:gtdb_class_counter=:gtdb_domain_counter=:gtdb_family_counter=:gtdb_genus_counter=:gtdb_order_counter=:gtdb_phylum_counter=:gtdb_species_counter=:heptad_counter=MCP-44H--5:lbd_counter=:length_avg=118.0:length_max=134.0:length_min=110.0:length_std=13.856406460551018:length_sum=354.0:mismatch_avg=56.0:mismatch_max=57.0:mismatch_min=55.0:mismatch_std=1.0:mismatch_sum=168.0:name=N278614:qcovhsp_avg=98.33333333333333:qcovhsp_max=100.0:qcovhsp_min=95.0:qcovhsp_std=2.8867513459481287:qcovhsp_sum=295.0:qend_avg=120.33333333333333:qend_max=141.0:qend_min=110.0:qend_std=17.8978583448784:qend_sum=361.0:qstart_avg=3.3333333333333335:qstart_max=8.0:qstart_min=1.0:qstart_std=4.041451884327381:qstart_sum=10.0:ref_name_counter=GB_GCA_002436065.1_protein.faa_DIXP01000076.1_8@PF00015_full_PFAM.419.589--1||GB_GCA_016219285.1_protein.faa_JACRNJ010000021.1_1@PF00015_full_PFAM.52.259--2:scovhsp_avg=61.666666666666664:scovhsp_max=78.8:scovhsp_min=53.1:scovhsp_std=14.83790191817338:scovhsp_sum=185.0:send_avg=167.0:send_max=183.0:send_min=135.0:send_std=27.712812921102035:send_sum=501.0:sstart_avg=50.0:sstart_max=74.0:sstart_min=2.0:sstart_std=41.569219381653056:sstart_sum=150.0],(71602bab-bf9d-475d-af66-c4506704acb0_2@MCPsignal.2.136:0.022562[&&NHX:Sample=rhiztom1:Type=capture:besthit=54.1:bitscore=119.0:capture_class=c__Gammaproteobacteria:capture_domain=d__Bacteria:capture_family=f__Pseudomonadaceae:capture_genus=g__Pseudomonas_E:capture_order=o__Pseudomonadales:capture_phylum=p__Proteobacteria:capture_species=s__Pseudomonas_E fuscovaginae_A:evalue=4.14e-34:gapopen=1.0:heptad=MCP-44H:length=135.0:mismatch=61.0:qcovhsp=100.0:qend=134.0:qstart=1.0:ref_name=GB_GCA_016219285.1_protein.faa_JACRNJ010000021.1_1@PF00015_full_PFAM.52.259:scovhsp=65.2:send=183.0:sstart=49.0],80d1ea8c-01ea-5b96-88a7-2eecde674dbc_1@MCPsignal.65.166:1e-08[&&NHX:Sample=rhiztom1:Type=capture:capture_class=c__Gammaproteobacteria:capture_domain=d__Bacteria:capture_family=f__Pseudomonadaceae:capture_genus=g__Pseudomonas_E:capture_order=o__Pseudomonadales:capture_phylum=p__Proteobacteria:capture_species=s__Pseudomonas_E fuscovaginae_A:heptad=MCP-44H])0.29:0.0105485[&&NHX:Sample_counter=rhiztom1--2:Type_counter=capture--2:besthit_avg=54.1:besthit_max=54.1:besthit_min=54.1:besthit_std=0:besthit_sum=54.1:bitscore_avg=119.0:bitscore_max=119.0:bitscore_min=119.0:bitscore_std=0:bitscore_sum=119.0:capture_class_counter=c__Gammaproteobacteria--2:capture_domain_counter=d__Bacteria--2:capture_family_counter=f__Pseudomonadaceae--2:capture_genus_counter=g__Pseudomonas_E--2:capture_order_counter=o__Pseudomonadales--2:capture_phylum_counter=p__Proteobacteria--2:capture_species_counter=s__Pseudomonas_E fuscovaginae_A--2:evalue_avg=4.14e-34:evalue_max=4.14e-34:evalue_min=4.14e-34:evalue_std=0:evalue_sum=4.14e-34:gapopen_avg=1.0:gapopen_max=1.0:gapopen_min=1.0:gapopen_std=0:gapopen_sum=1.0:gtdb_class_counter=:gtdb_domain_counter=:gtdb_family_counter=:gtdb_genus_counter=:gtdb_order_counter=:gtdb_phylum_counter=:gtdb_species_counter=:heptad_counter=MCP-44H--2:lbd_counter=:length_avg=135.0:length_max=135.0:length_min=135.0:length_std=0:length_sum=135.0:mismatch_avg=61.0:mismatch_max=61.0:mismatch_min=61.0:mismatch_std=0:mismatch_sum=61.0:name=N278617:qcovhsp_avg=100.0:qcovhsp_max=100.0:qcovhsp_min=100.0:qcovhsp_std=0:qcovhsp_sum=100.0:qend_avg=134.0:qend_max=134.0:qend_min=134.0:qend_std=0:qend_sum=134.0:qstart_avg=1.0:qstart_max=1.0:qstart_min=1.0:qstart_std=0:qstart_sum=1.0:ref_name_counter=GB_GCA_016219285.1_protein.faa_JACRNJ010000021.1_1@PF00015_full_PFAM.52.259--1:scovhsp_avg=65.2:scovhsp_max=65.2:scovhsp_min=65.2:scovhsp_std=0:scovhsp_sum=65.2:send_avg=183.0:send_max=183.0:send_min=183.0:send_std=0:send_sum=183.0:sstart_avg=49.0:sstart_max=49.0:sstart_min=49.0:sstart_std=0:sstart_sum=49.0])0.089:0.00408891[&&NHX:Sample_counter=rhiztom1--3||rhiztom2--3||rhiztom3--1:Type_counter=capture--7:besthit_avg=52.6:besthit_max=59.0:besthit_min=48.2:besthit_std=4.993996395673507:besthit_sum=210.4:bitscore_avg=108.675:bitscore_max=132.0:bitscore_min=91.3:bitscore_std=20.14470567336904:bitscore_sum=434.7:capture_class_counter=c__Bacilli--2||c__Gammaproteobacteria--4||c__Spirochaetia--1:capture_domain_counter=d__Bacteria--7:capture_family_counter=f__PXBQ01--1||f__Paenibacillaceae--2||f__Pseudomonadaceae--4:capture_genus_counter=g__PXBQ01--1||g__Paenibacillus_Z--2||g__Pseudomonas_E--4:capture_order_counter=o__DSM-27196--1||o__Paenibacillales--2||o__Pseudomonadales--4:capture_phylum_counter=p__Firmicutes--2||p__Proteobacteria--4||p__Spirochaetota--1:capture_species_counter=s__PXBQ01 sp007695285--1||s__Paenibacillus_Z methanolicus--2||s__Pseudomonas_E fuscovaginae_A--4:evalue_avg=5.0850000001035006e-24:evalue_max=1.5e-23:evalue_min=1.42e-39:evalue_std=7.073111055157874e-24:evalue_sum=2.0340000000414002e-23:gapopen_avg=0.25:gapopen_max=1.0:gapopen_min=0.0:gapopen_std=0.5:gapopen_sum=1.0:gtdb_class_counter=:gtdb_domain_counter=:gtdb_family_counter=:gtdb_genus_counter=:gtdb_order_counter=:gtdb_phylum_counter=:gtdb_species_counter=:heptad_counter=MCP-44H--7:lbd_counter=:length_avg=122.25:length_max=135.0:length_min=110.0:length_std=14.150971698084906:length_sum=489.0:mismatch_avg=57.25:mismatch_max=61.0:mismatch_min=55.0:mismatch_std=2.6299556396765835:mismatch_sum=229.0:name=N278618:qcovhsp_avg=98.75:qcovhsp_max=100.0:qcovhsp_min=95.0:qcovhsp_std=2.5:qcovhsp_sum=395.0:qend_avg=123.75:qend_max=141.0:qend_min=110.0:qend_std=16.132265804901678:qend_sum=495.0:qstart_avg=2.75:qstart_max=8.0:qstart_min=1.0:qstart_std=3.5:qstart_sum=11.0:ref_name_counter=GB_GCA_002436065.1_protein.faa_DIXP01000076.1_8@PF00015_full_PFAM.419.589--1||GB_GCA_016219285.1_protein.faa_JACRNJ010000021.1_1@PF00015_full_PFAM.52.259--3:scovhsp_avg=62.55:scovhsp_max=78.8:scovhsp_min=53.1:scovhsp_std=12.243229421466651:scovhsp_sum=250.2:send_avg=171.0:send_max=183.0:send_min=135.0:send_std=24.0:send_sum=684.0:sstart_avg=49.75:sstart_max=74.0:sstart_min=2.0:sstart_std=33.944808144987356:sstart_sum=199.0],(09e0fe3e-6ccc-4e5a-8b07-b27eddd4e500_2@MCPsignal.32.214:0.00406637[&&NHX:Sample=rhiztom3:Type=capture:besthit=53.4:bitscore=158.0:capture_class=c__Gammaproteobacteria:capture_domain=d__Bacteria:capture_family=f__Pseudomonadaceae:capture_genus=g__Pseudomonas_E:capture_order=o__Pseudomonadales:capture_phylum=p__Proteobacteria:capture_species=s__Pseudomonas_E fuscovaginae_A:evalue=1.38e-48:gapopen=0.0:heptad=MCP-44H:length=176.0:mismatch=82.0:qcovhsp=96.7:qend=182.0:qstart=7.0:ref_name=GB_GCA_016219285.1_protein.faa_JACRNJ010000021.1_1@PF00015_full_PFAM.52.259:scovhsp=85.0:send=183.0:sstart=8.0],c15b8fa9-75d7-4560-bedc-69488823eea3_1@MCPsignal.92.203:5e-09[&&NHX:Sample=rhiztom2:Type=capture:besthit=47.7:bitscore=96.3:capture_class=c__Gammaproteobacteria:capture_domain=d__Bacteria:capture_family=f__Burkholderiaceae:capture_genus=g__Paraburkholderia:capture_order=o__Burkholderiales:capture_phylum=p__Proteobacteria:capture_species=s__Paraburkholderia phenoliruptrix:evalue=2.42e-25:gapopen=0.0:heptad=MCP-44H:length=111.0:mismatch=58.0:qcovhsp=100.0:qend=111.0:qstart=1.0:ref_name=GB_GCA_003354025.1_protein.faa_PIVU01000047.1_3@PF00015_full_PFAM.360.581:scovhsp=50.2:send=185.0:sstart=75.0])0:5e-09[&&NHX:Sample_counter=rhiztom2--1||rhiztom3--1:Type_counter=capture--2:besthit_avg=50.55:besthit_max=53.4:besthit_min=47.7:besthit_std=4.030508652763318:besthit_sum=101.1:bitscore_avg=127.15:bitscore_max=158.0:bitscore_min=96.3:bitscore_std=43.628488399209985:bitscore_sum=254.3:capture_class_counter=c__Gammaproteobacteria--2:capture_domain_counter=d__Bacteria--2:capture_family_counter=f__Burkholderiaceae--1||f__Pseudomonadaceae--1:capture_genus_counter=g__Paraburkholderia--1||g__Pseudomonas_E--1:capture_order_counter=o__Burkholderiales--1||o__Pseudomonadales--1:capture_phylum_counter=p__Proteobacteria--2:capture_species_counter=s__Paraburkholderia phenoliruptrix--1||s__Pseudomonas_E fuscovaginae_A--1:evalue_avg=1.21e-25:evalue_max=2.42e-25:evalue_min=1.38e-48:evalue_std=1.711198410471445e-25:evalue_sum=2.42e-25:gapopen_avg=0.0:gapopen_max=0.0:gapopen_min=0.0:gapopen_std=0.0:gapopen_sum=0.0:gtdb_class_counter=:gtdb_domain_counter=:gtdb_family_counter=:gtdb_genus_counter=:gtdb_order_counter=:gtdb_phylum_counter=:gtdb_species_counter=:heptad_counter=MCP-44H--2:lbd_counter=:length_avg=143.5:length_max=176.0:length_min=111.0:length_std=45.96194077712559:length_sum=287.0:mismatch_avg=70.0:mismatch_max=82.0:mismatch_min=58.0:mismatch_std=16.97056274847714:mismatch_sum=140.0:name=N278621:qcovhsp_avg=98.35:qcovhsp_max=100.0:qcovhsp_min=96.7:qcovhsp_std=2.333452377915605:qcovhsp_sum=196.7:qend_avg=146.5:qend_max=182.0:qend_min=111.0:qend_std=50.204581464244875:qend_sum=293.0:qstart_avg=4.0:qstart_max=7.0:qstart_min=1.0:qstart_std=4.242640687119285:qstart_sum=8.0:ref_name_counter=GB_GCA_003354025.1_protein.faa_PIVU01000047.1_3@PF00015_full_PFAM.360.581--1||GB_GCA_016219285.1_protein.faa_JACRNJ010000021.1_1@PF00015_full_PFAM.52.259--1:scovhsp_avg=67.6:scovhsp_max=85.0:scovhsp_min=50.2:scovhsp_std=24.607315985291855:scovhsp_sum=135.2:send_avg=184.0:send_max=185.0:send_min=183.0:send_std=1.4142135623730951:send_sum=368.0:sstart_avg=41.5:sstart_max=75.0:sstart_min=8.0:sstart_std=47.37615433949868:sstart_sum=83.0])0:5e-09[&&NHX:Sample_counter=rhiztom1--3||rhiztom2--4||rhiztom3--2:Type_counter=capture--9:besthit_avg=51.916666666666664:besthit_max=59.0:besthit_min=47.7:besthit_std=4.397006557496436:besthit_sum=311.5:bitscore_avg=114.83333333333333:bitscore_max=158.0:bitscore_min=91.3:bitscore_std=26.74312372679502:bitscore_sum=689.0:capture_class_counter=c__Bacilli--2||c__Gammaproteobacteria--6||c__Spirochaetia--1:capture_domain_counter=d__Bacteria--9:capture_family_counter=f__Burkholderiaceae--1||f__PXBQ01--1||f__Paenibacillaceae--2||f__Pseudomonadaceae--5:capture_genus_counter=g__PXBQ01--1||g__Paenibacillus_Z--2||g__Paraburkholderia--1||g__Pseudomonas_E--5:capture_order_counter=o__Burkholderiales--1||o__DSM-27196--1||o__Paenibacillales--2||o__Pseudomonadales--5:capture_phylum_counter=p__Firmicutes--2||p__Proteobacteria--6||p__Spirochaetota--1:capture_species_counter=s__PXBQ01 sp007695285--1||s__Paenibacillus_Z methanolicus--2||s__Paraburkholderia phenoliruptrix--1||s__Pseudomonas_E fuscovaginae_A--5:evalue_avg=3.4303333334023334e-24:evalue_max=1.5e-23:evalue_min=1.38e-48:evalue_std=6.0493147269834294e-24:evalue_sum=2.0582000000414002e-23:gapopen_avg=0.16666666666666666:gapopen_max=1.0:gapopen_min=0.0:gapopen_std=0.408248290463863:gapopen_sum=1.0:gtdb_class_counter=:gtdb_domain_counter=:gtdb_family_counter=:gtdb_genus_counter=:gtdb_order_counter=:gtdb_phylum_counter=:gtdb_species_counter=:heptad_counter=MCP-44H--9:lbd_counter=:length_avg=129.33333333333334:length_max=176.0:length_min=110.0:length_std=25.750080906021765:length_sum=776.0:mismatch_avg=61.5:mismatch_max=82.0:mismatch_min=55.0:mismatch_std=10.251829105091442:mismatch_sum=369.0:name=N278622:qcovhsp_avg=98.61666666666667:qcovhsp_max=100.0:qcovhsp_min=95.0:qcovhsp_std=2.209449403509088:qcovhsp_sum=591.7:qend_avg=131.33333333333334:qend_max=182.0:qend_min=110.0:qend_std=28.253613338238114:qend_sum=788.0:qstart_avg=3.1666666666666665:qstart_max=8.0:qstart_min=1.0:qstart_std=3.3714487489307423:qstart_sum=19.0:ref_name_counter=GB_GCA_002436065.1_protein.faa_DIXP01000076.1_8@PF00015_full_PFAM.419.589--1||GB_GCA_003354025.1_protein.faa_PIVU01000047.1_3@PF00015_full_PFAM.360.581--1||GB_GCA_016219285.1_protein.faa_JACRNJ010000021.1_1@PF00015_full_PFAM.52.259--4:scovhsp_avg=64.23333333333333:scovhsp_max=85.0:scovhsp_min=50.2:scovhsp_std=14.759494119605407:scovhsp_sum=385.40000000000003:send_avg=175.33333333333334:send_max=185.0:send_min=135.0:send_std=19.775405600560173:send_sum=1052.0:sstart_avg=47.0:sstart_max=75.0:sstart_min=2.0:sstart_std=34.035275817892234:sstart_sum=282.0])0:5e-09[&&NHX:Sample_counter=rhiztom1--4||rhiztom2--4||rhiztom3--2:Type_counter=capture--10:besthit_avg=52.042857142857144:besthit_max=59.0:besthit_min=47.7:besthit_std=4.027760810035414:besthit_sum=364.3:bitscore_avg=120.85714285714286:bitscore_max=158.0:bitscore_min=91.3:bitscore_std=29.154751307626068:bitscore_sum=846.0:capture_class_counter=c__Bacilli--2||c__Gammaproteobacteria--7||c__Spirochaetia--1:capture_domain_counter=d__Bacteria--10:capture_family_counter=f__Burkholderiaceae--1||f__PXBQ01--1||f__Paenibacillaceae--2||f__Pseudomonadaceae--6:capture_genus_counter=g__PXBQ01--1||g__Paenibacillus_Z--2||g__Paraburkholderia--1||g__Pseudomonas_E--6:capture_order_counter=o__Burkholderiales--1||o__DSM-27196--1||o__Paenibacillales--2||o__Pseudomonadales--6:capture_phylum_counter=p__Firmicutes--2||p__Proteobacteria--7||p__Spirochaetota--1:capture_species_counter=s__PXBQ01 sp007695285--1||s__Paenibacillus_Z methanolicus--2||s__Paraburkholderia phenoliruptrix--1||s__Pseudomonas_E fuscovaginae_A--6:evalue_avg=2.9402857143448573e-24:evalue_max=1.5e-23:evalue_min=1.38e-48:evalue_std=5.6724069468809104e-24:evalue_sum=2.0582000000414002e-23:gapopen_avg=0.14285714285714285:gapopen_max=1.0:gapopen_min=0.0:gapopen_std=0.37796447300922725:gapopen_sum=1.0:gtdb_class_counter=:gtdb_domain_counter=:gtdb_family_counter=:gtdb_genus_counter=:gtdb_order_counter=:gtdb_phylum_counter=:gtdb_species_counter=:heptad_counter=MCP-44H--10:lbd_counter=:length_avg=136.0:length_max=176.0:length_min=110.0:length_std=29.388206251261177:length_sum=952.0:mismatch_avg=64.57142857142857:mismatch_max=83.0:mismatch_min=55.0:mismatch_std=12.394315133118392:mismatch_sum=452.0:name=N278623:qcovhsp_avg=98.34285714285714:qcovhsp_max=100.0:qcovhsp_min=95.0:qcovhsp_std=2.1430952248691937:qcovhsp_sum=688.4:qend_avg=138.57142857142858:qend_max=182.0:qend_min=110.0:qend_std=32.12401564176528:qend_sum=970.0:qstart_avg=3.7142857142857144:qstart_max=8.0:qstart_min=1.0:qstart_std=3.401680257083045:qstart_sum=26.0:ref_name_counter=GB_GCA_002436065.1_protein.faa_DIXP01000076.1_8@PF00015_full_PFAM.419.589--1||GB_GCA_003354025.1_protein.faa_PIVU01000047.1_3@PF00015_full_PFAM.360.581--1||GB_GCA_016219285.1_protein.faa_JACRNJ010000021.1_1@PF00015_full_PFAM.52.259--5:scovhsp_avg=67.2:scovhsp_max=85.0:scovhsp_min=50.2:scovhsp_std=15.593054009184131:scovhsp_sum=470.40000000000003:send_avg=176.42857142857142:send_max=185.0:send_min=135.0:send_std=18.28348200660132:send_sum=1235.0:sstart_avg=41.42857142857143:sstart_max=75.0:sstart_min=2.0:sstart_std=34.38922865693628:sstart_sum=290.0],(((776538c9-3389-48ef-8f7c-5f669128539d_6@MCPsignal.96.202:0.00809533[&&NHX:Sample=rhiztom1:Type=capture:besthit=56.9:bitscore=102.0:capture_class=c__Spirochaetia:capture_domain=d__Bacteria:capture_family=f__Treponemataceae:capture_genus=g__Spiro-10:capture_order=o__Treponematales:capture_phylum=p__Spirochaetota:capture_species=s__Spiro-10 sp003246335:evalue=4.89e-28:gapopen=0.0:heptad=MCP-44H:length=102.0:mismatch=44.0:qcovhsp=96.2:qend=104.0:qstart=3.0:ref_name=GB_GCA_016219105.1_protein.faa_JACRCI010000077.1_1@PF00015_full_PFAM.329.528:scovhsp=51.3:send=168.0:sstart=67.0],((13e0408e-f814-46b0-9e28-9b175df9b1dc_6@MCPsignal.103.194:5e-09[&&NHX:Sample=rhiztom3:Type=capture:capture_class=c__Gammaproteobacteria:capture_domain=d__Bacteria:capture_family=f__Burkholderiaceae:capture_genus=g__Caballeronia:capture_order=o__Burkholderiales:capture_phylum=p__Proteobacteria:capture_species=s__Caballeronia telluris:heptad=MCP-44H],(96e69129-60e8-49e7-807e-c411f44ddf8a_6@MCPsignal.37.194:0.00513153[&&NHX:Sample=rhiztom2:Type=capture:besthit=53.8:bitscore=144.0:capture_class=c__Omnitrophia:capture_domain=d__Bacteria:capture_family=f__UBA2337:capture_genus=g__CAIJHQ01:capture_order=o__Omnitrophales:capture_phylum=p__Omnitrophota:capture_species=s__CAIJHQ01 sp903819565:evalue=2.17e-43:gapopen=0.0:heptad=MCP-44H:length=156.0:mismatch=72.0:qcovhsp=99.4:qend=157.0:qstart=2.0:ref_name=GB_GCA_016219285.1_protein.faa_JACRNJ010000021.1_1@PF00015_full_PFAM.52.259:scovhsp=75.4:send=183.0:sstart=28.0],(82a3b961-1b8e-4ef8-86b4-6e0f4d72d401_5@MCPsignal.87.214:5e-09[&&NHX:Sample=rhiztom1:Type=capture:besthit=53.5:bitscore=119.0:capture_class=c__Omnitrophia:capture_domain=d__Bacteria:capture_family=f__UBA2337:capture_genus=g__CAIJHQ01:capture_order=o__Omnitrophales:capture_phylum=p__Omnitrophota:capture_species=s__CAIJHQ01 sp903819565:evalue=3.24e-34:gapopen=0.0:heptad=MCP-44H:length=127.0:mismatch=59.0:qcovhsp=100.0:qend=127.0:qstart=1.0:ref_name=GB_GCA_003354025.1_protein.faa_PIVU01000047.1_3@PF00015_full_PFAM.360.581:scovhsp=57.5:send=185.0:sstart=59.0],(((6228d926-4d2b-4be9-8438-95f9995652db_1@MCPsignal.47.189:5e-09[&&NHX:Sample=rhiztom1:Type=capture:besthit=58.8:bitscore=142.0:capture_class=c__Gammaproteobacteria:capture_domain=d__Bacteria:capture_family=f__Pseudomonadaceae:capture_genus=g__Pseudomonas_E:capture_order=o__Pseudomonadales:capture_phylum=p__Proteobacteria:capture_species=s__Pseudomonas_E fuscovaginae_A:evalue=5.63e-43:gapopen=0.0:heptad=MCP-44H:length=136.0:mismatch=56.0:qcovhsp=95.8:qend=142.0:qstart=7.0:ref_name=GB_GCA_016219105.1_protein.faa_JACRCI010000077.1_1@PF00015_full_PFAM.329.528:scovhsp=68.3:send=168.0:sstart=33.0],(01541a09-c02b-4b32-8dbc-1929d61d28b0_1@MCPsignal.23.185:5e-09[&&NHX:Sample=rhiztom1:Type=capture:besthit=54.5:bitscore=144.0:capture_class=c__Gammaproteobacteria:capture_domain=d__Bacteria:capture_family=f__Pseudomonadaceae:capture_genus=g__Pseudomonas_E:capture_order=o__Pseudomonadales:capture_phylum=p__Proteobacteria:capture_species=s__Pseudomonas_E fuscovaginae_A:evalue=1.3e-43:gapopen=0.0:heptad=MCP-44H:length=156.0:mismatch=71.0:qcovhsp=96.3:qend=161.0:qstart=6.0:ref_name=GB_GCA_016219285.1_protein.faa_JACRNJ010000021.1_1@PF00015_full_PFAM.52.259:scovhsp=75.4:send=163.0:sstart=8.0],(7922a29e-909e-4822-bc77-f4b034f9ebd2_2@MCPsignal.47.171:5e-09[&&NHX:Sample=rhiztom1:Type=capture:besthit=61.9:bitscore=129.0:capture_class=c__Gammaproteobacteria:capture_domain=d__Bacteria:capture_family=f__Pseudomonadaceae:capture_genus=g__Pseudomonas_E:capture_order=o__Pseudomonadales:capture_phylum=p__Proteobacteria:capture_species=s__Pseudomonas_E fuscovaginae_A:evalue=6.44e-39:gapopen=0.0:heptad=MCP-44H:length=118.0:mismatch=45.0:qcovhsp=95.2:qend=124.0:qstart=7.0:ref_name=GB_GCA_905339405.1_protein.faa_CAJPGC010000054.1_1@PF00015_full_PFAM.483.643:scovhsp=73.8:send=135.0:sstart=18.0],(c4f2f502-a9f2-4d03-9e1a-aea1a900f510_6@MCPsignal.107.242:5e-09[&&NHX:Sample=rhiztom1:Type=capture:besthit=60.0:bitscore=139.0:capture_class=c__Gammaproteobacteria:capture_domain=d__Bacteria:capture_family=f__Pseudomonadaceae:capture_genus=g__Pseudomonas_E:capture_order=o__Pseudomonadales:capture_phylum=p__Proteobacteria:capture_species=s__Pseudomonas_E fuscovaginae_A:evalue=4.94e-42:gapopen=0.0:heptad=MCP-44H:length=130.0:mismatch=52.0:qcovhsp=96.3:qend=130.0:qstart=1.0:ref_name=GB_GCA_016219105.1_protein.faa_JACRCI010000077.1_1@PF00015_full_PFAM.329.528:scovhsp=65.3:send=170.0:sstart=41.0],(b0477fad-b62f-4c81-9106-de1fb1ea5417_2@MCPsignal.52.204:0.0402404[&&NHX:Sample=rhiztom2:Type=capture:besthit=55.4:bitscore=142.0:capture_class=c__Gammaproteobacteria:capture_domain=d__Bacteria:capture_family=f__Pseudomonadaceae:capture_genus=g__Pseudomonas_E:capture_order=o__Pseudomonadales:capture_phylum=p__Proteobacteria:capture_species=s__Pseudomonas_E fuscovaginae_A:evalue=5.11e-43:gapopen=0.0:heptad=MCP-44H:length=148.0:mismatch=66.0:qcovhsp=97.4:qend=151.0:qstart=4.0:ref_name=GB_GCA_016219285.1_protein.faa_JACRNJ010000021.1_1@PF00015_full_PFAM.52.259:scovhsp=71.5:send=171.0:sstart=24.0],77c93269-9660-4599-8c17-a9a55c730366_2@MCPsignal.22.155:0.000342942[&&NHX:Sample=rhiztom3:Type=capture:besthit=60.0:bitscore=131.0:capture_class=c__Gammaproteobacteria:capture_domain=d__Bacteria:capture_family=f__Pseudomonadaceae:capture_genus=g__Pseudomonas_E:capture_order=o__Pseudomonadales:capture_phylum=p__Proteobacteria:capture_species=s__Pseudomonas_E fuscovaginae_A:evalue=3.67e-39:gapopen=0.0:heptad=MCP-44H:length=130.0:mismatch=52.0:qcovhsp=97.7:qend=133.0:qstart=4.0:ref_name=GB_GCA_002337925.1_protein.faa_DDHB01000069.1_18@PF00015_full_PFAM.335.512:scovhsp=73.4:send=131.0:sstart=2.0])0.188:0.0141601[&&NHX:Sample_counter=rhiztom2--1||rhiztom3--1:Type_counter=capture--2:besthit_avg=57.7:besthit_max=60.0:besthit_min=55.4:besthit_std=3.2526911934581193:besthit_sum=115.4:bitscore_avg=136.5:bitscore_max=142.0:bitscore_min=131.0:bitscore_std=7.7781745930520225:bitscore_sum=273.0:capture_class_counter=c__Gammaproteobacteria--2:capture_domain_counter=d__Bacteria--2:capture_family_counter=f__Pseudomonadaceae--2:capture_genus_counter=g__Pseudomonas_E--2:capture_order_counter=o__Pseudomonadales--2:capture_phylum_counter=p__Proteobacteria--2:capture_species_counter=s__Pseudomonas_E fuscovaginae_A--2:evalue_avg=1.8352554999999998e-39:evalue_max=3.67e-39:evalue_min=5.11e-43:evalue_std=2.594720555389443e-39:evalue_sum=3.6705109999999996e-39:gapopen_avg=0.0:gapopen_max=0.0:gapopen_min=0.0:gapopen_std=0.0:gapopen_sum=0.0:gtdb_class_counter=:gtdb_domain_counter=:gtdb_family_counter=:gtdb_genus_counter=:gtdb_order_counter=:gtdb_phylum_counter=:gtdb_species_counter=:heptad_counter=MCP-44H--2:lbd_counter=:length_avg=139.0:length_max=148.0:length_min=130.0:length_std=12.727922061357855:length_sum=278.0:mismatch_avg=59.0:mismatch_max=66.0:mismatch_min=52.0:mismatch_std=9.899494936611665:mismatch_sum=118.0:name=N278634:qcovhsp_avg=97.55000000000001:qcovhsp_max=97.7:qcovhsp_min=97.4:qcovhsp_std=0.21213203435596226:qcovhsp_sum=195.10000000000002:qend_avg=142.0:qend_max=151.0:qend_min=133.0:qend_std=12.727922061357855:qend_sum=284.0:qstart_avg=4.0:qstart_max=4.0:qstart_min=4.0:qstart_std=0.0:qstart_sum=8.0:ref_name_counter=GB_GCA_002337925.1_protein.faa_DDHB01000069.1_18@PF00015_full_PFAM.335.512--1||GB_GCA_016219285.1_protein.faa_JACRNJ010000021.1_1@PF00015_full_PFAM.52.259--1:scovhsp_avg=72.45:scovhsp_max=73.4:scovhsp_min=71.5:scovhsp_std=1.3435028842544443:scovhsp_sum=144.9:send_avg=151.0:send_max=171.0:send_min=131.0:send_std=28.284271247461902:send_sum=302.0:sstart_avg=13.0:sstart_max=24.0:sstart_min=2.0:sstart_std=15.556349186104045:sstart_sum=26.0])0.255:0.0198366[&&NHX:Sample_counter=rhiztom1--1||rhiztom2--1||rhiztom3--1:Type_counter=capture--3:besthit_avg=58.46666666666667:besthit_max=60.0:besthit_min=55.4:besthit_std=2.6558112382722796:besthit_sum=175.4:bitscore_avg=137.33333333333334:bitscore_max=142.0:bitscore_min=131.0:bitscore_std=5.686240703077327:bitscore_sum=412.0:capture_class_counter=c__Gammaproteobacteria--3:capture_domain_counter=d__Bacteria--3:capture_family_counter=f__Pseudomonadaceae--3:capture_genus_counter=g__Pseudomonas_E--3:capture_order_counter=o__Pseudomonadales--3:capture_phylum_counter=p__Proteobacteria--3:capture_species_counter=s__Pseudomonas_E fuscovaginae_A--3:evalue_avg=1.225150333333333e-39:evalue_max=3.67e-39:evalue_min=5.11e-43:evalue_std=2.1173030778469893e-39:evalue_sum=3.675450999999999e-39:gapopen_avg=0.0:gapopen_max=0.0:gapopen_min=0.0:gapopen_std=0.0:gapopen_sum=0.0:gtdb_class_counter=:gtdb_domain_counter=:gtdb_family_counter=:gtdb_genus_counter=:gtdb_order_counter=:gtdb_phylum_counter=:gtdb_species_counter=:heptad_counter=MCP-44H--3:lbd_counter=:length_avg=136.0:length_max=148.0:length_min=130.0:length_std=10.392304845413264:length_sum=408.0:mismatch_avg=56.666666666666664:mismatch_max=66.0:mismatch_min=52.0:mismatch_std=8.082903768654761:mismatch_sum=170.0:name=N278635:qcovhsp_avg=97.13333333333334:qcovhsp_max=97.7:qcovhsp_min=96.3:qcovhsp_std=0.7371114795832031:qcovhsp_sum=291.40000000000003:qend_avg=138.0:qend_max=151.0:qend_min=130.0:qend_std=11.357816691600547:qend_sum=414.0:qstart_avg=3.0:qstart_max=4.0:qstart_min=1.0:qstart_std=1.7320508075688772:qstart_sum=9.0:ref_name_counter=GB_GCA_002337925.1_protein.faa_DDHB01000069.1_18@PF00015_full_PFAM.335.512--1||GB_GCA_016219105.1_protein.faa_JACRCI010000077.1_1@PF00015_full_PFAM.329.528--1||GB_GCA_016219285.1_protein.faa_JACRNJ010000021.1_1@PF00015_full_PFAM.52.259--1:scovhsp_avg=70.06666666666666:scovhsp_max=73.4:scovhsp_min=65.3:scovhsp_std=4.2359571921035:scovhsp_sum=210.2:send_avg=157.33333333333334:send_max=171.0:send_min=131.0:send_std=22.81081614790083:send_sum=472.0:sstart_avg=22.333333333333332:sstart_max=41.0:sstart_min=2.0:sstart_std=19.553345834749955:sstart_sum=67.0])0:1.3e-08[&&NHX:Sample_counter=rhiztom1--2||rhiztom2--1||rhiztom3--1:Type_counter=capture--4:besthit_avg=59.325:besthit_max=61.9:besthit_min=55.4:besthit_std=2.7657126869338162:besthit_sum=237.3:bitscore_avg=135.25:bitscore_max=142.0:bitscore_min=129.0:bitscore_std=6.238322424070967:bitscore_sum=541.0:capture_class_counter=c__Gammaproteobacteria--4:capture_domain_counter=d__Bacteria--4:capture_family_counter=f__Pseudomonadaceae--4:capture_genus_counter=g__Pseudomonas_E--4:capture_order_counter=o__Pseudomonadales--4:capture_phylum_counter=p__Proteobacteria--4:capture_species_counter=s__Pseudomonas_E fuscovaginae_A--4:evalue_avg=2.52886275e-39:evalue_max=6.44e-39:evalue_min=5.11e-43:evalue_std=3.1284680719361006e-39:evalue_sum=1.0115451e-38:gapopen_avg=0.0:gapopen_max=0.0:gapopen_min=0.0:gapopen_std=0.0:gapopen_sum=0.0:gtdb_class_counter=:gtdb_domain_counter=:gtdb_family_counter=:gtdb_genus_counter=:gtdb_order_counter=:gtdb_phylum_counter=:gtdb_species_counter=:heptad_counter=MCP-44H--4:lbd_counter=:length_avg=131.5:length_max=148.0:length_min=118.0:length_std=12.36931687685298:length_sum=526.0:mismatch_avg=53.75:mismatch_max=66.0:mismatch_min=45.0:mismatch_std=8.80814017448254:mismatch_sum=215.0:name=N278636:qcovhsp_avg=96.65:qcovhsp_max=97.7:qcovhsp_min=95.2:qcovhsp_std=1.1387127235025827:qcovhsp_sum=386.6:qend_avg=134.5:qend_max=151.0:qend_min=124.0:qend_std=11.61895003862225:qend_sum=538.0:qstart_avg=4.0:qstart_max=7.0:qstart_min=1.0:qstart_std=2.449489742783178:qstart_sum=16.0:ref_name_counter=GB_GCA_002337925.1_protein.faa_DDHB01000069.1_18@PF00015_full_PFAM.335.512--1||GB_GCA_016219105.1_protein.faa_JACRCI010000077.1_1@PF00015_full_PFAM.329.528--1||GB_GCA_016219285.1_protein.faa_JACRNJ010000021.1_1@PF00015_full_PFAM.52.259--1||GB_GCA_905339405.1_protein.faa_CAJPGC010000054.1_1@PF00015_full_PFAM.483.643--1:scovhsp_avg=71.0:scovhsp_max=73.8:scovhsp_min=65.3:scovhsp_std=3.9302247603243607:scovhsp_sum=284.0:send_avg=151.75:send_max=171.0:send_min=131.0:send_std=21.715969546242537:send_sum=607.0:sstart_avg=21.25:sstart_max=41.0:sstart_min=2.0:sstart_std=16.11159003119597:sstart_sum=85.0])0.019:0.013183[&&NHX:Sample_counter=rhiztom1--3||rhiztom2--1||rhiztom3--1:Type_counter=capture--5:besthit_avg=58.36:besthit_max=61.9:besthit_min=54.5:besthit_std=3.223817612707022:besthit_sum=291.8:bitscore_avg=137.0:bitscore_max=144.0:bitscore_min=129.0:bitscore_std=6.670832032063167:bitscore_sum=685.0:capture_class_counter=c__Gammaproteobacteria--5:capture_domain_counter=d__Bacteria--5:capture_family_counter=f__Pseudomonadaceae--5:capture_genus_counter=g__Pseudomonas_E--5:capture_order_counter=o__Pseudomonadales--5:capture_phylum_counter=p__Proteobacteria--5:capture_species_counter=s__Pseudomonas_E fuscovaginae_A--5:evalue_avg=2.0231161999999998e-39:evalue_max=6.44e-39:evalue_min=1.3e-43:evalue_std=2.9358784412892843e-39:evalue_sum=1.0115581e-38:gapopen_avg=0.0:gapopen_max=0.0:gapopen_min=0.0:gapopen_std=0.0:gapopen_sum=0.0:gtdb_class_counter=:gtdb_domain_counter=:gtdb_family_counter=:gtdb_genus_counter=:gtdb_order_counter=:gtdb_phylum_counter=:gtdb_species_counter=:heptad_counter=MCP-44H--5:lbd_counter=:length_avg=136.4:length_max=156.0:length_min=118.0:length_std=15.323185047502363:length_sum=682.0:mismatch_avg=57.2:mismatch_max=71.0:mismatch_min=45.0:mismatch_std=10.848963084092414:mismatch_sum=286.0:name=N278637:qcovhsp_avg=96.58000000000001:qcovhsp_max=97.7:qcovhsp_min=95.2:qcovhsp_std=0.9984988733093306:qcovhsp_sum=482.90000000000003:qend_avg=139.8:qend_max=161.0:qend_min=124.0:qend_std=15.546703830716014:qend_sum=699.0:qstart_avg=4.4:qstart_max=7.0:qstart_min=1.0:qstart_std=2.3021728866442674:qstart_sum=22.0:ref_name_counter=GB_GCA_002337925.1_protein.faa_DDHB01000069.1_18@PF00015_full_PFAM.335.512--1||GB_GCA_016219105.1_protein.faa_JACRCI010000077.1_1@PF00015_full_PFAM.329.528--1||GB_GCA_016219285.1_protein.faa_JACRNJ010000021.1_1@PF00015_full_PFAM.52.259--2||GB_GCA_905339405.1_protein.faa_CAJPGC010000054.1_1@PF00015_full_PFAM.483.643--1:scovhsp_avg=71.88:scovhsp_max=75.4:scovhsp_min=65.3:scovhsp_std=3.931539138810654:scovhsp_sum=359.4:send_avg=154.0:send_max=171.0:send_min=131.0:send_std=19.467922333931785:send_sum=770.0:sstart_avg=18.6:sstart_max=41.0:sstart_min=2.0:sstart_std=15.15915564930976:sstart_sum=93.0])0:1.8e-08[&&NHX:Sample_counter=rhiztom1--4||rhiztom2--1||rhiztom3--1:Type_counter=capture--6:besthit_avg=58.43333333333334:besthit_max=61.9:besthit_min=54.5:besthit_std=2.889059824002727:besthit_sum=350.6:bitscore_avg=137.83333333333334:bitscore_max=144.0:bitscore_min=129.0:bitscore_std=6.306081720582652:bitscore_sum=827.0:capture_class_counter=c__Gammaproteobacteria--6:capture_domain_counter=d__Bacteria--6:capture_family_counter=f__Pseudomonadaceae--6:capture_genus_counter=g__Pseudomonas_E--6:capture_order_counter=o__Pseudomonadales--6:capture_phylum_counter=p__Proteobacteria--6:capture_species_counter=s__Pseudomonas_E fuscovaginae_A--6:evalue_avg=1.686024e-39:evalue_max=6.44e-39:evalue_min=1.3e-43:evalue_std=2.7526882652103558e-39:evalue_sum=1.0116144e-38:gapopen_avg=0.0:gapopen_max=0.0:gapopen_min=0.0:gapopen_std=0.0:gapopen_sum=0.0:gtdb_class_counter=:gtdb_domain_counter=:gtdb_family_counter=:gtdb_genus_counter=:gtdb_order_counter=:gtdb_phylum_counter=:gtdb_species_counter=:heptad_counter=MCP-44H--6:lbd_counter=:length_avg=136.33333333333334:length_max=156.0:length_min=118.0:length_std=13.706446172026746:length_sum=818.0:mismatch_avg=57.0:mismatch_max=71.0:mismatch_min=45.0:mismatch_std=9.715966241192895:mismatch_sum=342.0:name=N278638:qcovhsp_avg=96.45:qcovhsp_max=97.7:qcovhsp_min=95.2:qcovhsp_std=0.9481561052906864:qcovhsp_sum=578.7:qend_avg=140.16666666666666:qend_max=161.0:qend_min=124.0:qend_std=13.934369977385655:qend_sum=841.0:qstart_avg=4.833333333333333:qstart_max=7.0:qstart_min=1.0:qstart_std=2.316606713852541:qstart_sum=29.0:ref_name_counter=GB_GCA_002337925.1_protein.faa_DDHB01000069.1_18@PF00015_full_PFAM.335.512--1||GB_GCA_016219105.1_protein.faa_JACRCI010000077.1_1@PF00015_full_PFAM.329.528--2||GB_GCA_016219285.1_protein.faa_JACRNJ010000021.1_1@PF00015_full_PFAM.52.259--2||GB_GCA_905339405.1_protein.faa_CAJPGC010000054.1_1@PF00015_full_PFAM.483.643--1:scovhsp_avg=71.28333333333333:scovhsp_max=75.4:scovhsp_min=65.3:scovhsp_std=3.8081053906984623:scovhsp_sum=427.7:send_avg=156.33333333333334:send_max=171.0:send_min=131.0:send_std=18.326665454104482:send_sum=938.0:sstart_avg=21.0:sstart_max=41.0:sstart_min=2.0:sstart_std=14.778362561528933:sstart_sum=126.0],((8c860a2a-d425-4305-a85c-b84fe4464189_3@MCPsignal.20.201:0.0293218[&&NHX:Sample=rhiztom3:Type=capture:besthit=50.8:bitscore=145.0:capture_class=c__Omnitrophia:capture_domain=d__Bacteria:capture_family=f__UBA2337:capture_genus=g__CAIJHQ01:capture_order=o__Omnitrophales:capture_phylum=p__Omnitrophota:capture_species=s__CAIJHQ01 sp903819565:evalue=9.02e-44:gapopen=1.0:heptad=MCP-44H:length=177.0:mismatch=86.0:qcovhsp=97.8:qend=179.0:qstart=3.0:ref_name=GB_GCA_016219285.1_protein.faa_JACRNJ010000021.1_1@PF00015_full_PFAM.52.259:scovhsp=85.0:send=180.0:sstart=5.0],(d4edf847-94d1-4737-bdf9-252db25bbfa4_6@MCPsignal.66.202:5e-09[&&NHX:Sample=rhiztom1:Type=capture:besthit=59.4:bitscore=141.0:capture_class=c__Gammaproteobacteria:capture_domain=d__Bacteria:capture_family=f__Pseudomonadaceae:capture_genus=g__Pseudomonas_E:capture_order=o__Pseudomonadales:capture_phylum=p__Proteobacteria:capture_species=s__Pseudomonas_E fuscovaginae_A:evalue=9.01e-43:gapopen=0.0:heptad=MCP-44H:length=133.0:mismatch=54.0:qcovhsp=97.8:qend=134.0:qstart=2.0:ref_name=GB_GCA_016219105.1_protein.faa_JACRCI010000077.1_1@PF00015_full_PFAM.329.528:scovhsp=66.8:send=168.0:sstart=36.0],5adc5d7d-46da-460f-9c14-4208e1969fe9_5@MCPsignal.44.171:0.00632811[&&NHX:Sample=rhiztom1:Type=capture:besthit=61.4:bitscore=130.0:capture_class=c__Gammaproteobacteria:capture_domain=d__Bacteria:capture_family=f__Pseudomonadaceae:capture_genus=g__Pseudomonas_E:capture_order=o__Pseudomonadales:capture_phylum=p__Proteobacteria:capture_species=s__Pseudomonas_E fuscovaginae_A:evalue=6.9e-39:gapopen=0.0:heptad=MCP-44H:length=127.0:mismatch=49.0:qcovhsp=100.0:qend=127.0:qstart=1.0:ref_name=GB_GCA_016234205.1_protein.faa_JACRGN010000055.1_3@PF00015_full_PFAM.329.524:scovhsp=65.1:send=133.0:sstart=7.0])0:5e-09[&&NHX:Sample_counter=rhiztom1--2:Type_counter=capture--2:besthit_avg=60.4:besthit_max=61.4:besthit_min=59.4:besthit_std=1.4142135623730951:besthit_sum=120.8:bitscore_avg=135.5:bitscore_max=141.0:bitscore_min=130.0:bitscore_std=7.7781745930520225:bitscore_sum=271.0:capture_class_counter=c__Gammaproteobacteria--2:capture_domain_counter=d__Bacteria--2:capture_family_counter=f__Pseudomonadaceae--2:capture_genus_counter=g__Pseudomonas_E--2:capture_order_counter=o__Pseudomonadales--2:capture_phylum_counter=p__Proteobacteria--2:capture_species_counter=s__Pseudomonas_E fuscovaginae_A--2:evalue_avg=3.4504505e-39:evalue_max=6.9e-39:evalue_min=9.01e-43:evalue_std=4.878399686977329e-39:evalue_sum=6.900901e-39:gapopen_avg=0.0:gapopen_max=0.0:gapopen_min=0.0:gapopen_std=0.0:gapopen_sum=0.0:gtdb_class_counter=:gtdb_domain_counter=:gtdb_family_counter=:gtdb_genus_counter=:gtdb_order_counter=:gtdb_phylum_counter=:gtdb_species_counter=:heptad_counter=MCP-44H--2:lbd_counter=:length_avg=130.0:length_max=133.0:length_min=127.0:length_std=4.242640687119285:length_sum=260.0:mismatch_avg=51.5:mismatch_max=54.0:mismatch_min=49.0:mismatch_std=3.5355339059327378:mismatch_sum=103.0:name=N278642:qcovhsp_avg=98.9:qcovhsp_max=100.0:qcovhsp_min=97.8:qcovhsp_std=1.5556349186104066:qcovhsp_sum=197.8:qend_avg=130.5:qend_max=134.0:qend_min=127.0:qend_std=4.949747468305833:qend_sum=261.0:qstart_avg=1.5:qstart_max=2.0:qstart_min=1.0:qstart_std=0.7071067811865476:qstart_sum=3.0:ref_name_counter=GB_GCA_016219105.1_protein.faa_JACRCI010000077.1_1@PF00015_full_PFAM.329.528--1||GB_GCA_016234205.1_protein.faa_JACRGN010000055.1_3@PF00015_full_PFAM.329.524--1:scovhsp_avg=65.94999999999999:scovhsp_max=66.8:scovhsp_min=65.1:scovhsp_std=1.2020815280171329:scovhsp_sum=131.89999999999998:send_avg=150.5:send_max=168.0:send_min=133.0:send_std=24.748737341529164:send_sum=301.0:sstart_avg=21.5:sstart_max=36.0:sstart_min=7.0:sstart_std=20.506096654409877:sstart_sum=43.0])0:5e-09[&&NHX:Sample_counter=rhiztom1--2||rhiztom3--1:Type_counter=capture--3:besthit_avg=57.199999999999996:besthit_max=61.4:besthit_min=50.8:besthit_std=5.63205113613149:besthit_sum=171.6:bitscore_avg=138.66666666666666:bitscore_max=145.0:bitscore_min=130.0:bitscore_std=7.767453465154029:bitscore_sum=416.0:capture_class_counter=c__Gammaproteobacteria--2||c__Omnitrophia--1:capture_domain_counter=d__Bacteria--3:capture_family_counter=f__Pseudomonadaceae--2||f__UBA2337--1:capture_genus_counter=g__CAIJHQ01--1||g__Pseudomonas_E--2:capture_order_counter=o__Omnitrophales--1||o__Pseudomonadales--2:capture_phylum_counter=p__Omnitrophota--1||p__Proteobacteria--2:capture_species_counter=s__CAIJHQ01 sp903819565--1||s__Pseudomonas_E fuscovaginae_A--2:evalue_avg=2.3003304e-39:evalue_max=6.9e-39:evalue_min=9.02e-44:evalue_std=3.983430743244105e-39:evalue_sum=6.9009912e-39:gapopen_avg=0.3333333333333333:gapopen_max=1.0:gapopen_min=0.0:gapopen_std=0.5773502691896258:gapopen_sum=1.0:gtdb_class_counter=:gtdb_domain_counter=:gtdb_family_counter=:gtdb_genus_counter=:gtdb_order_counter=:gtdb_phylum_counter=:gtdb_species_counter=:heptad_counter=MCP-44H--3:lbd_counter=:length_avg=145.66666666666666:length_max=177.0:length_min=127.0:length_std=27.300793639257694:length_sum=437.0:mismatch_avg=63.0:mismatch_max=86.0:mismatch_min=49.0:mismatch_std=20.074859899884732:mismatch_sum=189.0:name=N278643:qcovhsp_avg=98.53333333333335:qcovhsp_max=100.0:qcovhsp_min=97.8:qcovhsp_std=1.2701705922171784:qcovhsp_sum=295.6:qend_avg=146.66666666666666:qend_max=179.0:qend_min=127.0:qend_std=28.21937868439582:qend_sum=440.0:qstart_avg=2.0:qstart_max=3.0:qstart_min=1.0:qstart_std=1.0:qstart_sum=6.0:ref_name_counter=GB_GCA_016219105.1_protein.faa_JACRCI010000077.1_1@PF00015_full_PFAM.329.528--1||GB_GCA_016219285.1_protein.faa_JACRNJ010000021.1_1@PF00015_full_PFAM.52.259--1||GB_GCA_016234205.1_protein.faa_JACRGN010000055.1_3@PF00015_full_PFAM.329.524--1:scovhsp_avg=72.3:scovhsp_max=85.0:scovhsp_min=65.1:scovhsp_std=11.03131905077539:scovhsp_sum=216.89999999999998:send_avg=160.33333333333334:send_max=180.0:send_min=133.0:send_std=24.419937209856485:send_sum=481.0:sstart_avg=16.0:sstart_max=36.0:sstart_min=5.0:sstart_std=17.349351572897472:sstart_sum=48.0],ba8152f8-a68b-47f9-9e49-b81de73f80d2_5@MCPsignal.24.151:5e-09[&&NHX:Sample=rhiztom2:Type=capture:besthit=60.0:bitscore=125.0:capture_class=c__Clostridia:capture_domain=d__Bacteria:capture_family=f__Lachnospiraceae:capture_genus=g__Butyrivibrio:capture_order=o__Lachnospirales:capture_phylum=p__Firmicutes_A:capture_species=s__Butyrivibrio sp017445665:evalue=8.16e-37:gapopen=1.0:heptad=MCP-44H:length=125.0:mismatch=49.0:qcovhsp=97.6:qend=125.0:qstart=2.0:ref_name=RS_GCF_001263415.1_protein.faa_NZ_LGTE01000015.1_30@PF00015_full_PFAM.401.580:scovhsp=69.8:send=145.0:sstart=21.0])0:5e-09[&&NHX:Sample_counter=rhiztom1--2||rhiztom2--1||rhiztom3--1:Type_counter=capture--4:besthit_avg=57.900000000000006:besthit_max=61.4:besthit_min=50.8:besthit_std=4.8069394282294295:besthit_sum=231.60000000000002:bitscore_avg=135.25:bitscore_max=145.0:bitscore_min=125.0:bitscore_std=9.322910847297997:bitscore_sum=541.0:capture_class_counter=c__Clostridia--1||c__Gammaproteobacteria--2||c__Omnitrophia--1:capture_domain_counter=d__Bacteria--4:capture_family_counter=f__Lachnospiraceae--1||f__Pseudomonadaceae--2||f__UBA2337--1:capture_genus_counter=g__Butyrivibrio--1||g__CAIJHQ01--1||g__Pseudomonas_E--2:capture_order_counter=o__Lachnospirales--1||o__Omnitrophales--1||o__Pseudomonadales--2:capture_phylum_counter=p__Firmicutes_A--1||p__Omnitrophota--1||p__Proteobacteria--2:capture_species_counter=s__Butyrivibrio sp017445665--1||s__CAIJHQ01 sp903819565--1||s__Pseudomonas_E fuscovaginae_A--2:evalue_avg=2.0572524780000004e-37:evalue_max=8.16e-37:evalue_min=9.02e-44:evalue_std=4.068628350649779e-37:evalue_sum=8.229009912000002e-37:gapopen_avg=0.5:gapopen_max=1.0:gapopen_min=0.0:gapopen_std=0.5773502691896257:gapopen_sum=2.0:gtdb_class_counter=:gtdb_domain_counter=:gtdb_family_counter=:gtdb_genus_counter=:gtdb_order_counter=:gtdb_phylum_counter=:gtdb_species_counter=:heptad_counter=MCP-44H--4:lbd_counter=:length_avg=140.5:length_max=177.0:length_min=125.0:length_std=24.569628948493843:length_sum=562.0:mismatch_avg=59.5:mismatch_max=86.0:mismatch_min=49.0:mismatch_std=17.8232058470598:mismatch_sum=238.0:name=N278645:qcovhsp_avg=98.3:qcovhsp_max=100.0:qcovhsp_min=97.6:qcovhsp_std=1.1372481406154673:qcovhsp_sum=393.2:qend_avg=141.25:qend_max=179.0:qend_min=125.0:qend_std=25.46075411294803:qend_sum=565.0:qstart_avg=2.0:qstart_max=3.0:qstart_min=1.0:qstart_std=0.816496580927726:qstart_sum=8.0:ref_name_counter=GB_GCA_016219105.1_protein.faa_JACRCI010000077.1_1@PF00015_full_PFAM.329.528--1||GB_GCA_016219285.1_protein.faa_JACRNJ010000021.1_1@PF00015_full_PFAM.52.259--1||GB_GCA_016234205.1_protein.faa_JACRGN010000055.1_3@PF00015_full_PFAM.329.524--1||RS_GCF_001263415.1_protein.faa_NZ_LGTE01000015.1_30@PF00015_full_PFAM.401.580--1:scovhsp_avg=71.675:scovhsp_max=85.0:scovhsp_min=65.1:scovhsp_std=9.09335838217469:scovhsp_sum=286.7:send_avg=156.5:send_max=180.0:send_min=133.0:send_std=21.361959960016154:send_sum=626.0:sstart_avg=17.25:sstart_max=36.0:sstart_min=5.0:sstart_std=14.38459824488215:sstart_sum=69.0])0.627:0.00155391[&&NHX:Sample_counter=rhiztom1--6||rhiztom2--2||rhiztom3--2:Type_counter=capture--10:besthit_avg=58.21999999999999:besthit_max=61.9:besthit_min=50.8:besthit_std=3.523508352638193:besthit_sum=582.1999999999999:bitscore_avg=136.8:bitscore_max=145.0:bitscore_min=125.0:bitscore_std=7.269418439218123:bitscore_sum=1368.0:capture_class_counter=c__Clostridia--1||c__Gammaproteobacteria--8||c__Omnitrophia--1:capture_domain_counter=d__Bacteria--10:capture_family_counter=f__Lachnospiraceae--1||f__Pseudomonadaceae--8||f__UBA2337--1:capture_genus_counter=g__Butyrivibrio--1||g__CAIJHQ01--1||g__Pseudomonas_E--8:capture_order_counter=o__Lachnospirales--1||o__Omnitrophales--1||o__Pseudomonadales--8:capture_phylum_counter=p__Firmicutes_A--1||p__Omnitrophota--1||p__Proteobacteria--8:capture_species_counter=s__Butyrivibrio sp017445665--1||s__CAIJHQ01 sp903819565--1||s__Pseudomonas_E fuscovaginae_A--8:evalue_avg=8.330171352000001e-38:evalue_max=8.16e-37:evalue_min=9.02e-44:evalue_std=2.574591224883276e-37:evalue_sum=8.330171352000001e-37:gapopen_avg=0.2:gapopen_max=1.0:gapopen_min=0.0:gapopen_std=0.42163702135578396:gapopen_sum=2.0:gtdb_class_counter=:gtdb_domain_counter=:gtdb_family_counter=:gtdb_genus_counter=:gtdb_order_counter=:gtdb_phylum_counter=:gtdb_species_counter=:heptad_counter=MCP-44H--10:lbd_counter=:length_avg=138.0:length_max=177.0:length_min=118.0:length_std=17.613126418163876:length_sum=1380.0:mismatch_avg=58.0:mismatch_max=86.0:mismatch_min=45.0:mismatch_std=12.649110640673518:mismatch_sum=580.0:name=N278646:qcovhsp_avg=97.18999999999998:qcovhsp_max=100.0:qcovhsp_min=95.2:qcovhsp_std=1.3576532039597677:qcovhsp_sum=971.8999999999999:qend_avg=140.6:qend_max=179.0:qend_min=124.0:qend_std=18.00740588387641:qend_sum=1406.0:qstart_avg=3.7:qstart_max=7.0:qstart_min=1.0:qstart_std=2.3118054512532935:qstart_sum=37.0:ref_name_counter=GB_GCA_002337925.1_protein.faa_DDHB01000069.1_18@PF00015_full_PFAM.335.512--1||GB_GCA_016219105.1_protein.faa_JACRCI010000077.1_1@PF00015_full_PFAM.329.528--3||GB_GCA_016219285.1_protein.faa_JACRNJ010000021.1_1@PF00015_full_PFAM.52.259--3||GB_GCA_016234205.1_protein.faa_JACRGN010000055.1_3@PF00015_full_PFAM.329.524--1||GB_GCA_905339405.1_protein.faa_CAJPGC010000054.1_1@PF00015_full_PFAM.483.643--1||RS_GCF_001263415.1_protein.faa_NZ_LGTE01000015.1_30@PF00015_full_PFAM.401.580--1:scovhsp_avg=71.43999999999998:scovhsp_max=85.0:scovhsp_min=65.1:scovhsp_std=5.971636663800341:scovhsp_sum=714.3999999999999:send_avg=156.4:send_max=180.0:send_min=131.0:send_std=18.40410582210152:send_sum=1564.0:sstart_avg=19.5:sstart_max=41.0:sstart_min=2.0:sstart_std=13.930382462644575:sstart_sum=195.0],(((((5854f9ec-9298-4aa7-b35a-b8b8fdcc7365_6@MCPsignal.20.202:0.00409373[&&NHX:Sample=rhiztom1:Type=capture:besthit=52.5:bitscore=156.0:capture_class=c__Gammaproteobacteria:capture_domain=d__Bacteria:capture_family=f__Pseudomonadaceae:capture_genus=g__Pseudomonas_E:capture_order=o__Pseudomonadales:capture_phylum=p__Proteobacteria:capture_species=s__Pseudomonas_E fuscovaginae_A:evalue=5.55e-48:gapopen=0.0:heptad=MCP-44H:length=179.0:mismatch=85.0:qcovhsp=98.4:qend=182.0:qstart=4.0:ref_name=GB_GCA_016219285.1_protein.faa_JACRNJ010000021.1_1@PF00015_full_PFAM.52.259:scovhsp=86.5:send=183.0:sstart=5.0],85001442-0bed-4d36-a1e9-e02a664ee06e_6@MCPsignal.32.189:0.00513443[&&NHX:Sample=rhiztom3:Type=capture:besthit=53.8:bitscore=145.0:capture_class=c__Gammaproteobacteria:capture_domain=d__Bacteria:capture_family=f__Pseudomonadaceae:capture_genus=g__Pseudomonas_E:capture_order=o__Pseudomonadales:capture_phylum=p__Proteobacteria:capture_species=s__Pseudomonas_E fuscovaginae_A:evalue=3.81e-44:gapopen=0.0:heptad=MCP-44H:length=156.0:mismatch=72.0:qcovhsp=99.4:qend=157.0:qstart=2.0:ref_name=GB_GCA_016219285.1_protein.faa_JACRNJ010000021.1_1@PF00015_full_PFAM.52.259:scovhsp=75.4:send=183.0:sstart=28.0])0:6e-09[&&NHX:Sample_counter=rhiztom1--1||rhiztom3--1:Type_counter=capture--2:besthit_avg=53.15:besthit_max=53.8:besthit_min=52.5:besthit_std=0.9192388155425097:besthit_sum=106.3:bitscore_avg=150.5:bitscore_max=156.0:bitscore_min=145.0:bitscore_std=7.7781745930520225:bitscore_sum=301.0:capture_class_counter=c__Gammaproteobacteria--2:capture_domain_counter=d__Bacteria--2:capture_family_counter=f__Pseudomonadaceae--2:capture_genus_counter=g__Pseudomonas_E--2:capture_order_counter=o__Pseudomonadales--2:capture_phylum_counter=p__Proteobacteria--2:capture_species_counter=s__Pseudomonas_E fuscovaginae_A--2:evalue_avg=1.9052775e-44:evalue_max=3.81e-44:evalue_min=5.55e-48:evalue_std=2.6936843920571875e-44:evalue_sum=3.810555e-44:gapopen_avg=0.0:gapopen_max=0.0:gapopen_min=0.0:gapopen_std=0.0:gapopen_sum=0.0:gtdb_class_counter=:gtdb_domain_counter=:gtdb_family_counter=:gtdb_genus_counter=:gtdb_order_counter=:gtdb_phylum_counter=:gtdb_species_counter=:heptad_counter=MCP-44H--2:lbd_counter=:length_avg=167.5:length_max=179.0:length_min=156.0:length_std=16.263455967290593:length_sum=335.0:mismatch_avg=78.5:mismatch_max=85.0:mismatch_min=72.0:mismatch_std=9.192388155425117:mismatch_sum=157.0:name=N278649:qcovhsp_avg=98.9:qcovhsp_max=99.4:qcovhsp_min=98.4:qcovhsp_std=0.7071067811865476:qcovhsp_sum=197.8:qend_avg=169.5:qend_max=182.0:qend_min=157.0:qend_std=17.67766952966369:qend_sum=339.0:qstart_avg=3.0:qstart_max=4.0:qstart_min=2.0:qstart_std=1.4142135623730951:qstart_sum=6.0:ref_name_counter=GB_GCA_016219285.1_protein.faa_JACRNJ010000021.1_1@PF00015_full_PFAM.52.259--2:scovhsp_avg=80.95:scovhsp_max=86.5:scovhsp_min=75.4:scovhsp_std=7.848885271170674:scovhsp_sum=161.9:send_avg=183.0:send_max=183.0:send_min=183.0:send_std=0.0:send_sum=366.0:sstart_avg=16.5:sstart_max=28.0:sstart_min=5.0:sstart_std=16.263455967290593:sstart_sum=33.0],(2b720129-01af-4072-8b82-b36f9476d574_6@MCPsignal.28.150:5e-09[&&NHX:Sample=rhiztom1:Type=capture:besthit=52.5:bitscore=113.0:capture_class=c__Desulfovibrionia:capture_domain=d__Bacteria:capture_family=f__Desulfovibrionaceae:capture_genus=g__Solidesulfovibrio:capture_order=o__Desulfovibrionales:capture_phylum=p__Desulfobacterota_I:capture_species=s__Solidesulfovibrio sp003525525:evalue=6.78e-32:gapopen=0.0:heptad=MCP-44H:length=122.0:mismatch=58.0:qcovhsp=100.0:qend=122.0:qstart=1.0:ref_name=GB_GCA_003354025.1_protein.faa_PIVU01000047.1_3@PF00015_full_PFAM.360.581:scovhsp=55.2:send=185.0:sstart=64.0],(dbb1b332-5a0b-4a65-be22-1c1a2b8f11c3_3@MCPsignal.187.297:0.0458795[&&NHX:Sample=rhiztom2:Type=capture:capture_class=c__Gammaproteobacteria:capture_domain=d__Bacteria:capture_family=f__Burkholderiaceae:capture_genus=g__Caballeronia:capture_order=o__Burkholderiales:capture_phylum=p__Proteobacteria:capture_species=s__Caballeronia telluris:heptad=MCP-44H],7528d48f-78d9-4bbf-ac74-4638309b2181_1@MCPsignal.21.171:0.00938333[&&NHX:Sample=rhiztom3:Type=capture:besthit=56.6:bitscore=134.0:capture_class=c__Omnitrophia:capture_domain=d__Bacteria:capture_family=f__UBA2337:capture_genus=g__CAIJHQ01:capture_order=o__Omnitrophales:capture_phylum=p__Omnitrophota:capture_species=s__CAIJHQ01 sp903819565:evalue=4.5e-40:gapopen=0.0:heptad=MCP-44H:length=143.0:mismatch=62.0:qcovhsp=95.3:qend=150.0:qstart=8.0:ref_name=RS_GCF_001263415.1_protein.faa_NZ_LGTE01000015.1_30@PF00015_full_PFAM.401.580:scovhsp=79.9:send=144.0:sstart=2.0])0.545:0.000804025[&&NHX:Sample_counter=rhiztom2--1||rhiztom3--1:Type_counter=capture--2:besthit_avg=56.6:besthit_max=56.6:besthit_min=56.6:besthit_std=0:besthit_sum=56.6:bitscore_avg=134.0:bitscore_max=134.0:bitscore_min=134.0:bitscore_std=0:bitscore_sum=134.0:capture_class_counter=c__Gammaproteobacteria--1||c__Omnitrophia--1:capture_domain_counter=d__Bacteria--2:capture_family_counter=f__Burkholderiaceae--1||f__UBA2337--1:capture_genus_counter=g__CAIJHQ01--1||g__Caballeronia--1:capture_order_counter=o__Burkholderiales--1||o__Omnitrophales--1:capture_phylum_counter=p__Omnitrophota--1||p__Proteobacteria--1:capture_species_counter=s__CAIJHQ01 sp903819565--1||s__Caballeronia telluris--1:evalue_avg=4.5e-40:evalue_max=4.5e-40:evalue_min=4.5e-40:evalue_std=0:evalue_sum=4.5e-40:gapopen_avg=0.0:gapopen_max=0.0:gapopen_min=0.0:gapopen_std=0:gapopen_sum=0.0:gtdb_class_counter=:gtdb_domain_counter=:gtdb_family_counter=:gtdb_genus_counter=:gtdb_order_counter=:gtdb_phylum_counter=:gtdb_species_counter=:heptad_counter=MCP-44H--2:lbd_counter=:length_avg=143.0:length_max=143.0:length_min=143.0:length_std=0:length_sum=143.0:mismatch_avg=62.0:mismatch_max=62.0:mismatch_min=62.0:mismatch_std=0:mismatch_sum=62.0:name=N278653:qcovhsp_avg=95.3:qcovhsp_max=95.3:qcovhsp_min=95.3:qcovhsp_std=0:qcovhsp_sum=95.3:qend_avg=150.0:qend_max=150.0:qend_min=150.0:qend_std=0:qend_sum=150.0:qstart_avg=8.0:qstart_max=8.0:qstart_min=8.0:qstart_std=0:qstart_sum=8.0:ref_name_counter=RS_GCF_001263415.1_protein.faa_NZ_LGTE01000015.1_30@PF00015_full_PFAM.401.580--1:scovhsp_avg=79.9:scovhsp_max=79.9:scovhsp_min=79.9:scovhsp_std=0:scovhsp_sum=79.9:send_avg=144.0:send_max=144.0:send_min=144.0:send_std=0:send_sum=144.0:sstart_avg=2.0:sstart_max=2.0:sstart_min=2.0:sstart_std=0:sstart_sum=2.0])0:5e-09[&&NHX:Sample_counter=rhiztom1--1||rhiztom2--1||rhiztom3--1:Type_counter=capture--3:besthit_avg=54.55:besthit_max=56.6:besthit_min=52.5:besthit_std=2.899137802864846:besthit_sum=109.1:bitscore_avg=123.5:bitscore_max=134.0:bitscore_min=113.0:bitscore_std=14.849242404917497:bitscore_sum=247.0:capture_class_counter=c__Desulfovibrionia--1||c__Gammaproteobacteria--1||c__Omnitrophia--1:capture_domain_counter=d__Bacteria--3:capture_family_counter=f__Burkholderiaceae--1||f__Desulfovibrionaceae--1||f__UBA2337--1:capture_genus_counter=g__CAIJHQ01--1||g__Caballeronia--1||g__Solidesulfovibrio--1:capture_order_counter=o__Burkholderiales--1||o__Desulfovibrionales--1||o__Omnitrophales--1:capture_phylum_counter=p__Desulfobacterota_I--1||p__Omnitrophota--1||p__Proteobacteria--1:capture_species_counter=s__CAIJHQ01 sp903819565--1||s__Caballeronia telluris--1||s__Solidesulfovibrio sp003525525--1:evalue_avg=3.3900000225e-32:evalue_max=6.78e-32:evalue_min=4.5e-40:evalue_std=4.794183944624987e-32:evalue_sum=6.780000045e-32:gapopen_avg=0.0:gapopen_max=0.0:gapopen_min=0.0:gapopen_std=0.0:gapopen_sum=0.0:gtdb_class_counter=:gtdb_domain_counter=:gtdb_family_counter=:gtdb_genus_counter=:gtdb_order_counter=:gtdb_phylum_counter=:gtdb_species_counter=:heptad_counter=MCP-44H--3:lbd_counter=:length_avg=132.5:length_max=143.0:length_min=122.0:length_std=14.849242404917497:length_sum=265.0:mismatch_avg=60.0:mismatch_max=62.0:mismatch_min=58.0:mismatch_std=2.8284271247461903:mismatch_sum=120.0:name=N278654:qcovhsp_avg=97.65:qcovhsp_max=100.0:qcovhsp_min=95.3:qcovhsp_std=3.3234018715767752:qcovhsp_sum=195.3:qend_avg=136.0:qend_max=150.0:qend_min=122.0:qend_std=19.79898987322333:qend_sum=272.0:qstart_avg=4.5:qstart_max=8.0:qstart_min=1.0:qstart_std=4.949747468305833:qstart_sum=9.0:ref_name_counter=GB_GCA_003354025.1_protein.faa_PIVU01000047.1_3@PF00015_full_PFAM.360.581--1||RS_GCF_001263415.1_protein.faa_NZ_LGTE01000015.1_30@PF00015_full_PFAM.401.580--1:scovhsp_avg=67.55000000000001:scovhsp_max=79.9:scovhsp_min=55.2:scovhsp_std=17.465537495307725:scovhsp_sum=135.10000000000002:send_avg=164.5:send_max=185.0:send_min=144.0:send_std=28.991378028648448:send_sum=329.0:sstart_avg=33.0:sstart_max=64.0:sstart_min=2.0:sstart_std=43.840620433565945:sstart_sum=66.0])0.668:1.8e-08[&&NHX:Sample_counter=rhiztom1--2||rhiztom2--1||rhiztom3--2:Type_counter=capture--5:besthit_avg=53.85:besthit_max=56.6:besthit_min=52.5:besthit_std=1.9330459556530646:besthit_sum=215.4:bitscore_avg=137.0:bitscore_max=156.0:bitscore_min=113.0:bitscore_std=18.34847859269718:bitscore_sum=548.0:capture_class_counter=c__Desulfovibrionia--1||c__Gammaproteobacteria--3||c__Omnitrophia--1:capture_domain_counter=d__Bacteria--5:capture_family_counter=f__Burkholderiaceae--1||f__Desulfovibrionaceae--1||f__Pseudomonadaceae--2||f__UBA2337--1:capture_genus_counter=g__CAIJHQ01--1||g__Caballeronia--1||g__Pseudomonas_E--2||g__Solidesulfovibrio--1:capture_order_counter=o__Burkholderiales--1||o__Desulfovibrionales--1||o__Omnitrophales--1||o__Pseudomonadales--2:capture_phylum_counter=p__Desulfobacterota_I--1||p__Omnitrophota--1||p__Proteobacteria--3:capture_species_counter=s__CAIJHQ01 sp903819565--1||s__Caballeronia telluris--1||s__Pseudomonas_E fuscovaginae_A--2||s__Solidesulfovibrio sp003525525--1:evalue_avg=1.6950000112509525e-32:evalue_max=6.78e-32:evalue_min=5.55e-48:evalue_std=3.389999992499365e-32:evalue_sum=6.78000004500381e-32:gapopen_avg=0.0:gapopen_max=0.0:gapopen_min=0.0:gapopen_std=0.0:gapopen_sum=0.0:gtdb_class_counter=:gtdb_domain_counter=:gtdb_family_counter=:gtdb_genus_counter=:gtdb_order_counter=:gtdb_phylum_counter=:gtdb_species_counter=:heptad_counter=MCP-44H--5:lbd_counter=:length_avg=150.0:length_max=179.0:length_min=122.0:length_std=23.874672772626646:length_sum=600.0:mismatch_avg=69.25:mismatch_max=85.0:mismatch_min=58.0:mismatch_std=12.0381338531629:mismatch_sum=277.0:name=N278655:qcovhsp_avg=98.275:qcovhsp_max=100.0:qcovhsp_min=95.3:qcovhsp_std=2.090255167836376:qcovhsp_sum=393.1:qend_avg=152.75:qend_max=182.0:qend_min=122.0:qend_std=24.67623688220444:qend_sum=611.0:qstart_avg=3.75:qstart_max=8.0:qstart_min=1.0:qstart_std=3.095695936834452:qstart_sum=15.0:ref_name_counter=GB_GCA_003354025.1_protein.faa_PIVU01000047.1_3@PF00015_full_PFAM.360.581--1||GB_GCA_016219285.1_protein.faa_JACRNJ010000021.1_1@PF00015_full_PFAM.52.259--2||RS_GCF_001263415.1_protein.faa_NZ_LGTE01000015.1_30@PF00015_full_PFAM.401.580--1:scovhsp_avg=74.25:scovhsp_max=86.5:scovhsp_min=55.2:scovhsp_std=13.493331686429412:scovhsp_sum=297.0:send_avg=173.75:send_max=185.0:send_min=144.0:send_std=19.85572965166478:send_sum=695.0:sstart_avg=24.75:sstart_max=64.0:sstart_min=2.0:sstart_std=28.628365886535217:sstart_sum=99.0],(ad28dd32-fb2e-5b81-8b46-9b3559ead27c_6@MCPsignal.91.212:0.00721982[&&NHX:Sample=rhiztom1:Type=capture:besthit=53.7:bitscore=115.0:capture_class=c__Desulfovibrionia:capture_domain=d__Bacteria:capture_family=f__Desulfovibrionaceae:capture_genus=g__Solidesulfovibrio:capture_order=o__Desulfovibrionales:capture_phylum=p__Desulfobacterota_I:capture_species=s__Solidesulfovibrio sp003525525:evalue=8.16e-33:gapopen=0.0:heptad=MCP-44H:length=121.0:mismatch=56.0:qcovhsp=100.0:qend=121.0:qstart=1.0:ref_name=GB_GCA_016219285.1_protein.faa_JACRNJ010000021.1_1@PF00015_full_PFAM.52.259:scovhsp=58.5:send=180.0:sstart=60.0],7c61c236-c802-48a4-b8a6-eb5ab8cc5f6c_3@MCPsignal.23.192:5e-09[&&NHX:Sample=rhiztom3:Type=capture:besthit=54.2:bitscore=154.0:capture_class=c__Gammaproteobacteria:capture_domain=d__Bacteria:capture_family=f__Pseudomonadaceae:capture_genus=g__Pseudomonas_E:capture_order=o__Pseudomonadales:capture_phylum=p__Proteobacteria:capture_species=s__Pseudomonas_E fuscovaginae_A:evalue=1.98e-47:gapopen=0.0:heptad=MCP-44H:length=168.0:mismatch=77.0:qcovhsp=99.4:qend=168.0:qstart=1.0:ref_name=GB_GCA_016219285.1_protein.faa_JACRNJ010000021.1_1@PF00015_full_PFAM.52.259:scovhsp=81.2:send=175.0:sstart=8.0])0:5e-09[&&NHX:Sample_counter=rhiztom1--1||rhiztom3--1:Type_counter=capture--2:besthit_avg=53.95:besthit_max=54.2:besthit_min=53.7:besthit_std=0.3535533905932738:besthit_sum=107.9:bitscore_avg=134.5:bitscore_max=154.0:bitscore_min=115.0:bitscore_std=27.577164466275352:bitscore_sum=269.0:capture_class_counter=c__Desulfovibrionia--1||c__Gammaproteobacteria--1:capture_domain_counter=d__Bacteria--2:capture_family_counter=f__Desulfovibrionaceae--1||f__Pseudomonadaceae--1:capture_genus_counter=g__Pseudomonas_E--1||g__Solidesulfovibrio--1:capture_order_counter=o__Desulfovibrionales--1||o__Pseudomonadales--1:capture_phylum_counter=p__Desulfobacterota_I--1||p__Proteobacteria--1:capture_species_counter=s__Pseudomonas_E fuscovaginae_A--1||s__Solidesulfovibrio sp003525525--1:evalue_avg=4.0800000000000096e-33:evalue_max=8.16e-33:evalue_min=1.98e-47:evalue_std=5.769991334482214e-33:evalue_sum=8.160000000000019e-33:gapopen_avg=0.0:gapopen_max=0.0:gapopen_min=0.0:gapopen_std=0.0:gapopen_sum=0.0:gtdb_class_counter=:gtdb_domain_counter=:gtdb_family_counter=:gtdb_genus_counter=:gtdb_order_counter=:gtdb_phylum_counter=:gtdb_species_counter=:heptad_counter=MCP-44H--2:lbd_counter=:length_avg=144.5:length_max=168.0:length_min=121.0:length_std=33.23401871576773:length_sum=289.0:mismatch_avg=66.5:mismatch_max=77.0:mismatch_min=56.0:mismatch_std=14.849242404917497:mismatch_sum=133.0:name=N278658:qcovhsp_avg=99.7:qcovhsp_max=100.0:qcovhsp_min=99.4:qcovhsp_std=0.42426406871192446:qcovhsp_sum=199.4:qend_avg=144.5:qend_max=168.0:qend_min=121.0:qend_std=33.23401871576773:qend_sum=289.0:qstart_avg=1.0:qstart_max=1.0:qstart_min=1.0:qstart_std=0.0:qstart_sum=2.0:ref_name_counter=GB_GCA_016219285.1_protein.faa_JACRNJ010000021.1_1@PF00015_full_PFAM.52.259--2:scovhsp_avg=69.85:scovhsp_max=81.2:scovhsp_min=58.5:scovhsp_std=16.051323932934633:scovhsp_sum=139.7:send_avg=177.5:send_max=180.0:send_min=175.0:send_std=3.5355339059327378:send_sum=355.0:sstart_avg=34.0:sstart_max=60.0:sstart_min=8.0:sstart_std=36.76955262170047:sstart_sum=68.0])0.46:1.8e-08[&&NHX:Sample_counter=rhiztom1--3||rhiztom2--1||rhiztom3--3:Type_counter=capture--7:besthit_avg=53.88333333333333:besthit_max=56.6:besthit_min=52.5:besthit_std=1.5065412927187454:besthit_sum=323.3:bitscore_avg=136.16666666666666:bitscore_max=156.0:bitscore_min=113.0:bitscore_std=18.861777929629717:bitscore_sum=817.0:capture_class_counter=c__Desulfovibrionia--2||c__Gammaproteobacteria--4||c__Omnitrophia--1:capture_domain_counter=d__Bacteria--7:capture_family_counter=f__Burkholderiaceae--1||f__Desulfovibrionaceae--2||f__Pseudomonadaceae--3||f__UBA2337--1:capture_genus_counter=g__CAIJHQ01--1||g__Caballeronia--1||g__Pseudomonas_E--3||g__Solidesulfovibrio--2:capture_order_counter=o__Burkholderiales--1||o__Desulfovibrionales--2||o__Omnitrophales--1||o__Pseudomonadales--3:capture_phylum_counter=p__Desulfobacterota_I--2||p__Omnitrophota--1||p__Proteobacteria--4:capture_species_counter=s__CAIJHQ01 sp903819565--1||s__Caballeronia telluris--1||s__Pseudomonas_E fuscovaginae_A--3||s__Solidesulfovibrio sp003525525--2:evalue_avg=1.2660000075006354e-32:evalue_max=6.78e-32:evalue_min=5.55e-48:evalue_std=2.7209454197411e-32:evalue_sum=7.596000045003813e-32:gapopen_avg=0.0:gapopen_max=0.0:gapopen_min=0.0:gapopen_std=0.0:gapopen_sum=0.0:gtdb_class_counter=:gtdb_domain_counter=:gtdb_family_counter=:gtdb_genus_counter=:gtdb_order_counter=:gtdb_phylum_counter=:gtdb_species_counter=:heptad_counter=MCP-44H--7:lbd_counter=:length_avg=148.16666666666666:length_max=179.0:length_min=121.0:length_std=23.894908802225356:length_sum=889.0:mismatch_avg=68.33333333333333:mismatch_max=85.0:mismatch_min=56.0:mismatch_std=11.535452599125302:mismatch_sum=410.0:name=N278659:qcovhsp_avg=98.75:qcovhsp_max=100.0:qcovhsp_min=95.3:qcovhsp_std=1.788574851662632:qcovhsp_sum=592.5:qend_avg=150.0:qend_max=182.0:qend_min=121.0:qend_std=24.584547992590792:qend_sum=900.0:qstart_avg=2.8333333333333335:qstart_max=8.0:qstart_min=1.0:qstart_std=2.786873995477131:qstart_sum=17.0:ref_name_counter=GB_GCA_003354025.1_protein.faa_PIVU01000047.1_3@PF00015_full_PFAM.360.581--1||GB_GCA_016219285.1_protein.faa_JACRNJ010000021.1_1@PF00015_full_PFAM.52.259--4||RS_GCF_001263415.1_protein.faa_NZ_LGTE01000015.1_30@PF00015_full_PFAM.401.580--1:scovhsp_avg=72.78333333333333:scovhsp_max=86.5:scovhsp_min=55.2:scovhsp_std=12.881524236932007:scovhsp_sum=436.7:send_avg=175.0:send_max=185.0:send_min=144.0:send_std=15.582040944625964:send_sum=1050.0:sstart_avg=27.833333333333332:sstart_max=64.0:sstart_min=2.0:sstart_std=28.017256587086944:sstart_sum=167.0],(((ca4a14c5-f5be-4d3a-bddb-b9a0f5a4f8c8_4@MCPsignal.989.1146:0[&&NHX:Sample=rhizpot3:Type=capture:besthit=54.5:bitscore=147.0:capture_class=c__Gammaproteobacteria:capture_domain=d__Bacteria:capture_family=f__Pseudomonadaceae:capture_genus=g__Pseudomonas_E:capture_order=o__Pseudomonadales:capture_phylum=p__Proteobacteria:capture_species=s__Pseudomonas_E fuscovaginae_A:evalue=9.47e-45:gapopen=0.0:heptad=MCP-44H:length=156.0:mismatch=71.0:qcovhsp=99.4:qend=157.0:qstart=2.0:ref_name=GB_GCA_016219285.1_protein.faa_JACRNJ010000021.1_1@PF00015_full_PFAM.52.259:scovhsp=75.4:send=183.0:sstart=28.0],91edbfe7-8741-5f13-99c1-a787f32324f4_2@MCPsignal.39.196:0[&&NHX:Sample=rhiztom1:Type=capture:besthit=54.5:bitscore=147.0:capture_class=c__Gammaproteobacteria:capture_domain=d__Bacteria:capture_family=f__Pseudomonadaceae:capture_genus=g__Pseudomonas_E:capture_order=o__Pseudomonadales:capture_phylum=p__Proteobacteria:capture_species=s__Pseudomonas_E fuscovaginae_A:evalue=9.47e-45:gapopen=0.0:heptad=MCP-44H:length=156.0:mismatch=71.0:qcovhsp=99.4:qend=157.0:qstart=2.0:ref_name=GB_GCA_016219285.1_protein.faa_JACRNJ010000021.1_1@PF00015_full_PFAM.52.259:scovhsp=75.4:send=183.0:sstart=28.0])0:0[&&NHX:Sample_counter=rhizpot3--1||rhiztom1--1:Type_counter=capture--2:besthit_avg=54.5:besthit_max=54.5:besthit_min=54.5:besthit_std=0.0:besthit_sum=109.0:bitscore_avg=147.0:bitscore_max=147.0:bitscore_min=147.0:bitscore_std=0.0:bitscore_sum=294.0:capture_class_counter=c__Gammaproteobacteria--2:capture_domain_counter=d__Bacteria--2:capture_family_counter=f__Pseudomonadaceae--2:capture_genus_counter=g__Pseudomonas_E--2:capture_order_counter=o__Pseudomonadales--2:capture_phylum_counter=p__Proteobacteria--2:capture_species_counter=s__Pseudomonas_E fuscovaginae_A--2:evalue_avg=9.47e-45:evalue_max=9.47e-45:evalue_min=9.47e-45:evalue_std=0.0:evalue_sum=1.894e-44:gapopen_avg=0.0:gapopen_max=0.0:gapopen_min=0.0:gapopen_std=0.0:gapopen_sum=0.0:gtdb_class_counter=:gtdb_domain_counter=:gtdb_family_counter=:gtdb_genus_counter=:gtdb_order_counter=:gtdb_phylum_counter=:gtdb_species_counter=:heptad_counter=MCP-44H--2:lbd_counter=:length_avg=156.0:length_max=156.0:length_min=156.0:length_std=0.0:length_sum=312.0:mismatch_avg=71.0:mismatch_max=71.0:mismatch_min=71.0:mismatch_std=0.0:mismatch_sum=142.0:name=N278662:qcovhsp_avg=99.4:qcovhsp_max=99.4:qcovhsp_min=99.4:qcovhsp_std=0.0:qcovhsp_sum=198.8:qend_avg=157.0:qend_max=157.0:qend_min=157.0:qend_std=0.0:qend_sum=314.0:qstart_avg=2.0:qstart_max=2.0:qstart_min=2.0:qstart_std=0.0:qstart_sum=4.0:ref_name_counter=GB_GCA_016219285.1_protein.faa_JACRNJ010000021.1_1@PF00015_full_PFAM.52.259--2:scovhsp_avg=75.4:scovhsp_max=75.4:scovhsp_min=75.4:scovhsp_std=0.0:scovhsp_sum=150.8:send_avg=183.0:send_max=183.0:send_min=183.0:send_std=0.0:send_sum=366.0:sstart_avg=28.0:sstart_max=28.0:sstart_min=28.0:sstart_std=0.0:sstart_sum=56.0],cb6896a6-fd1a-41c2-af61-4c979dd27f27_6@MCPsignal.58.215:0[&&NHX:Sample=rhiztom2:Type=capture:besthit=54.5:bitscore=147.0:capture_class=c__Gammaproteobacteria:capture_domain=d__Bacteria:capture_family=f__Pseudomonadaceae:capture_genus=g__Pseudomonas_E:capture_order=o__Pseudomonadales:capture_phylum=p__Proteobacteria:capture_species=s__Pseudomonas_E fuscovaginae_A:evalue=9.47e-45:gapopen=0.0:heptad=MCP-44H:length=156.0:mismatch=71.0:qcovhsp=99.4:qend=157.0:qstart=2.0:ref_name=GB_GCA_016219285.1_protein.faa_JACRNJ010000021.1_1@PF00015_full_PFAM.52.259:scovhsp=75.4:send=183.0:sstart=28.0])0:0[&&NHX:Sample_counter=rhizpot3--1||rhiztom1--1||rhiztom2--1:Type_counter=capture--3:besthit_avg=54.5:besthit_max=54.5:besthit_min=54.5:besthit_std=0.0:besthit_sum=163.5:bitscore_avg=147.0:bitscore_max=147.0:bitscore_min=147.0:bitscore_std=0.0:bitscore_sum=441.0:capture_class_counter=c__Gammaproteobacteria--3:capture_domain_counter=d__Bacteria--3:capture_family_counter=f__Pseudomonadaceae--3:capture_genus_counter=g__Pseudomonas_E--3:capture_order_counter=o__Pseudomonadales--3:capture_phylum_counter=p__Proteobacteria--3:capture_species_counter=s__Pseudomonas_E fuscovaginae_A--3:evalue_avg=9.47e-45:evalue_max=9.47e-45:evalue_min=9.47e-45:evalue_std=0.0:evalue_sum=2.841e-44:gapopen_avg=0.0:gapopen_max=0.0:gapopen_min=0.0:gapopen_std=0.0:gapopen_sum=0.0:gtdb_class_counter=:gtdb_domain_counter=:gtdb_family_counter=:gtdb_genus_counter=:gtdb_order_counter=:gtdb_phylum_counter=:gtdb_species_counter=:heptad_counter=MCP-44H--3:lbd_counter=:length_avg=156.0:length_max=156.0:length_min=156.0:length_std=0.0:length_sum=468.0:mismatch_avg=71.0:mismatch_max=71.0:mismatch_min=71.0:mismatch_std=0.0:mismatch_sum=213.0:name=N278664:qcovhsp_avg=99.40000000000002:qcovhsp_max=99.4:qcovhsp_min=99.4:qcovhsp_std=1.7404671430534633e-14:qcovhsp_sum=298.20000000000005:qend_avg=157.0:qend_max=157.0:qend_min=157.0:qend_std=0.0:qend_sum=471.0:qstart_avg=2.0:qstart_max=2.0:qstart_min=2.0:qstart_std=0.0:qstart_sum=6.0:ref_name_counter=GB_GCA_016219285.1_protein.faa_JACRNJ010000021.1_1@PF00015_full_PFAM.52.259--3:scovhsp_avg=75.4:scovhsp_max=75.4:scovhsp_min=75.4:scovhsp_std=0.0:scovhsp_sum=226.20000000000002:send_avg=183.0:send_max=183.0:send_min=183.0:send_std=0.0:send_sum=549.0:sstart_avg=28.0:sstart_max=28.0:sstart_min=28.0:sstart_std=0.0:sstart_sum=84.0],ab0f3421-74af-4744-b3aa-4e64a032e2b3_6@MCPsignal.31.188:0[&&NHX:Sample=rhiztom3:Type=capture:besthit=54.5:bitscore=147.0:capture_class=c__Gammaproteobacteria:capture_domain=d__Bacteria:capture_family=f__Pseudomonadaceae:capture_genus=g__Pseudomonas_E:capture_order=o__Pseudomonadales:capture_phylum=p__Proteobacteria:capture_species=s__Pseudomonas_E fuscovaginae_A:evalue=9.47e-45:gapopen=0.0:heptad=MCP-44H:length=156.0:mismatch=71.0:qcovhsp=99.4:qend=157.0:qstart=2.0:ref_name=GB_GCA_016219285.1_protein.faa_JACRNJ010000021.1_1@PF00015_full_PFAM.52.259:scovhsp=75.4:send=183.0:sstart=28.0]):5e-09[&&NHX:Sample_counter=rhizpot3--1||rhiztom1--1||rhiztom2--1||rhiztom3--1:Type_counter=capture--4:besthit_avg=54.5:besthit_max=54.5:besthit_min=54.5:besthit_std=0.0:besthit_sum=218.0:bitscore_avg=147.0:bitscore_max=147.0:bitscore_min=147.0:bitscore_std=0.0:bitscore_sum=588.0:capture_class_counter=c__Gammaproteobacteria--4:capture_domain_counter=d__Bacteria--4:capture_family_counter=f__Pseudomonadaceae--4:capture_genus_counter=g__Pseudomonas_E--4:capture_order_counter=o__Pseudomonadales--4:capture_phylum_counter=p__Proteobacteria--4:capture_species_counter=s__Pseudomonas_E fuscovaginae_A--4:evalue_avg=9.47e-45:evalue_max=9.47e-45:evalue_min=9.47e-45:evalue_std=0.0:evalue_sum=3.788e-44:gapopen_avg=0.0:gapopen_max=0.0:gapopen_min=0.0:gapopen_std=0.0:gapopen_sum=0.0:gtdb_class_counter=:gtdb_domain_counter=:gtdb_family_counter=:gtdb_genus_counter=:gtdb_order_counter=:gtdb_phylum_counter=:gtdb_species_counter=:heptad_counter=MCP-44H--4:lbd_counter=:length_avg=156.0:length_max=156.0:length_min=156.0:length_std=0.0:length_sum=624.0:mismatch_avg=71.0:mismatch_max=71.0:mismatch_min=71.0:mismatch_std=0.0:mismatch_sum=284.0:name=N278666:qcovhsp_avg=99.4:qcovhsp_max=99.4:qcovhsp_min=99.4:qcovhsp_std=0.0:qcovhsp_sum=397.6:qend_avg=157.0:qend_max=157.0:qend_min=157.0:qend_std=0.0:qend_sum=628.0:qstart_avg=2.0:qstart_max=2.0:qstart_min=2.0:qstart_std=0.0:qstart_sum=8.0:ref_name_counter=GB_GCA_016219285.1_protein.faa_JACRNJ010000021.1_1@PF00015_full_PFAM.52.259--4:scovhsp_avg=75.4:scovhsp_max=75.4:scovhsp_min=75.4:scovhsp_std=0.0:scovhsp_sum=301.6:send_avg=183.0:send_max=183.0:send_min=183.0:send_std=0.0:send_sum=732.0:sstart_avg=28.0:sstart_max=28.0:sstart_min=28.0:sstart_std=0.0:sstart_sum=112.0])0.427:1.8e-08[&&NHX:Sample_counter=rhizpot3--1||rhiztom1--4||rhiztom2--2||rhiztom3--4:Type_counter=capture--11:besthit_avg=54.13000000000001:besthit_max=56.6:besthit_min=52.5:besthit_std=1.1671903586533492:besthit_sum=541.3000000000001:bitscore_avg=140.5:bitscore_max=156.0:bitscore_min=113.0:bitscore_std=15.130910231854674:bitscore_sum=1405.0:capture_class_counter=c__Desulfovibrionia--2||c__Gammaproteobacteria--8||c__Omnitrophia--1:capture_domain_counter=d__Bacteria--11:capture_family_counter=f__Burkholderiaceae--1||f__Desulfovibrionaceae--2||f__Pseudomonadaceae--7||f__UBA2337--1:capture_genus_counter=g__CAIJHQ01--1||g__Caballeronia--1||g__Pseudomonas_E--7||g__Solidesulfovibrio--2:capture_order_counter=o__Burkholderiales--1||o__Desulfovibrionales--2||o__Omnitrophales--1||o__Pseudomonadales--7:capture_phylum_counter=p__Desulfobacterota_I--2||p__Omnitrophota--1||p__Proteobacteria--8:capture_species_counter=s__CAIJHQ01 sp903819565--1||s__Caballeronia telluris--1||s__Pseudomonas_E fuscovaginae_A--7||s__Solidesulfovibrio sp003525525--2:evalue_avg=7.5960000450076e-33:evalue_max=6.78e-32:evalue_min=5.55e-48:evalue_std=2.1308405835263033e-32:evalue_sum=7.596000045007601e-32:gapopen_avg=0.0:gapopen_max=0.0:gapopen_min=0.0:gapopen_std=0.0:gapopen_sum=0.0:gtdb_class_counter=:gtdb_domain_counter=:gtdb_family_counter=:gtdb_genus_counter=:gtdb_order_counter=:gtdb_phylum_counter=:gtdb_species_counter=:heptad_counter=MCP-44H--11:lbd_counter=:length_avg=151.3:length_max=179.0:length_min=121.0:length_std=18.263807562134097:length_sum=1513.0:mismatch_avg=69.4:mismatch_max=85.0:mismatch_min=56.0:mismatch_std=8.70759566253637:mismatch_sum=694.0:name=N278667:qcovhsp_avg=99.01:qcovhsp_max=100.0:qcovhsp_min=95.3:qcovhsp_std=1.3747322971723963:qcovhsp_sum=990.1:qend_avg=152.8:qend_max=182.0:qend_min=121.0:qend_std=18.677377879253942:qend_sum=1528.0:qstart_avg=2.5:qstart_max=8.0:qstart_min=1.0:qstart_std=2.1213203435596424:qstart_sum=25.0:ref_name_counter=GB_GCA_003354025.1_protein.faa_PIVU01000047.1_3@PF00015_full_PFAM.360.581--1||GB_GCA_016219285.1_protein.faa_JACRNJ010000021.1_1@PF00015_full_PFAM.52.259--8||RS_GCF_001263415.1_protein.faa_NZ_LGTE01000015.1_30@PF00015_full_PFAM.401.580--1:scovhsp_avg=73.83000000000001:scovhsp_max=86.5:scovhsp_min=55.2:scovhsp_std=9.695938439481875:scovhsp_sum=738.3000000000001:send_avg=178.2:send_max=185.0:send_min=144.0:send_std=12.327025413925112:send_sum=1782.0:sstart_avg=27.9:sstart_max=64.0:sstart_min=2.0:sstart_std=20.883007446246815:sstart_sum=279.0],720ed045-96ab-42fe-806e-c6dcf89366cc_3@MCPsignal.78.213:5e-09[&&NHX:Sample=rhiztom1:Type=capture:besthit=54.1:bitscore=127.0:capture_class=c__Omnitrophia:capture_domain=d__Bacteria:capture_family=f__UBA2337:capture_genus=g__CAIJHQ01:capture_order=o__Omnitrophales:capture_phylum=p__Omnitrophota:capture_species=s__CAIJHQ01 sp903819565:evalue=3.03e-37:gapopen=0.0:heptad=MCP-44H:length=135.0:mismatch=62.0:qcovhsp=100.0:qend=135.0:qstart=1.0:ref_name=GB_GCA_003354025.1_protein.faa_PIVU01000047.1_3@PF00015_full_PFAM.360.581:scovhsp=61.1:send=185.0:sstart=51.0])0.1:0.00799466[&&NHX:Sample_counter=rhizpot3--1||rhiztom1--5||rhiztom2--2||rhiztom3--4:Type_counter=capture--12:besthit_avg=54.12727272727273:besthit_max=56.6:besthit_min=52.5:besthit_std=1.107330943386763:besthit_sum=595.4000000000001:bitscore_avg=139.27272727272728:bitscore_max=156.0:bitscore_min=113.0:bitscore_std=14.920394827824827:bitscore_sum=1532.0:capture_class_counter=c__Desulfovibrionia--2||c__Gammaproteobacteria--8||c__Omnitrophia--2:capture_domain_counter=d__Bacteria--12:capture_family_counter=f__Burkholderiaceae--1||f__Desulfovibrionaceae--2||f__Pseudomonadaceae--7||f__UBA2337--2:capture_genus_counter=g__CAIJHQ01--2||g__Caballeronia--1||g__Pseudomonas_E--7||g__Solidesulfovibrio--2:capture_order_counter=o__Burkholderiales--1||o__Desulfovibrionales--2||o__Omnitrophales--2||o__Pseudomonadales--7:capture_phylum_counter=p__Desulfobacterota_I--2||p__Omnitrophota--2||p__Proteobacteria--8:capture_species_counter=s__CAIJHQ01 sp903819565--2||s__Caballeronia telluris--1||s__Pseudomonas_E fuscovaginae_A--7||s__Solidesulfovibrio sp003525525--2:evalue_avg=6.90548213182509e-33:evalue_max=6.78e-32:evalue_min=5.55e-48:evalue_std=2.0344245087712882e-32:evalue_sum=7.5960303450076e-32:gapopen_avg=0.0:gapopen_max=0.0:gapopen_min=0.0:gapopen_std=0.0:gapopen_sum=0.0:gtdb_class_counter=:gtdb_domain_counter=:gtdb_family_counter=:gtdb_genus_counter=:gtdb_order_counter=:gtdb_phylum_counter=:gtdb_species_counter=:heptad_counter=MCP-44H--12:lbd_counter=:length_avg=149.8181818181818:length_max=179.0:length_min=121.0:length_std=18.010098177512425:length_sum=1648.0:mismatch_avg=68.72727272727273:mismatch_max=85.0:mismatch_min=56.0:mismatch_std=8.556762344378965:mismatch_sum=756.0:name=N278669:qcovhsp_avg=99.1:qcovhsp_max=100.0:qcovhsp_min=95.3:qcovhsp_std=1.3379088160259665:qcovhsp_sum=1090.1:qend_avg=151.1818181818182:qend_max=182.0:qend_min=121.0:qend_std=18.513876859362448:qend_sum=1663.0:qstart_avg=2.3636363636363638:qstart_max=8.0:qstart_min=1.0:qstart_std=2.062654952856986:qstart_sum=26.0:ref_name_counter=GB_GCA_003354025.1_protein.faa_PIVU01000047.1_3@PF00015_full_PFAM.360.581--2||GB_GCA_016219285.1_protein.faa_JACRNJ010000021.1_1@PF00015_full_PFAM.52.259--8||RS_GCF_001263415.1_protein.faa_NZ_LGTE01000015.1_30@PF00015_full_PFAM.401.580--1:scovhsp_avg=72.67272727272729:scovhsp_max=86.5:scovhsp_min=55.2:scovhsp_std=9.967054821670333:scovhsp_sum=799.4000000000001:send_avg=178.8181818181818:send_max=185.0:send_min=144.0:send_std=11.872810802991697:send_sum=1967.0:sstart_avg=30.0:sstart_max=64.0:sstart_min=2.0:sstart_std=21.0:sstart_sum=330.0])0.201:0.00318351[&&NHX:Sample_counter=rhizpot3--1||rhiztom1--11||rhiztom2--4||rhiztom3--6:Type_counter=capture--22:besthit_avg=56.07619047619048:besthit_max=61.9:besthit_min=50.8:besthit_std=3.253752412508481:besthit_sum=1177.6000000000001:bitscore_avg=138.0952380952381:bitscore_max=156.0:bitscore_min=113.0:bitscore_std=11.691470232202459:bitscore_sum=2900.0:capture_class_counter=c__Clostridia--1||c__Desulfovibrionia--2||c__Gammaproteobacteria--16||c__Omnitrophia--3:capture_domain_counter=d__Bacteria--22:capture_family_counter=f__Burkholderiaceae--1||f__Desulfovibrionaceae--2||f__Lachnospiraceae--1||f__Pseudomonadaceae--15||f__UBA2337--3:capture_genus_counter=g__Butyrivibrio--1||g__CAIJHQ01--3||g__Caballeronia--1||g__Pseudomonas_E--15||g__Solidesulfovibrio--2:capture_order_counter=o__Burkholderiales--1||o__Desulfovibrionales--2||o__Lachnospirales--1||o__Omnitrophales--3||o__Pseudomonadales--15:capture_phylum_counter=p__Desulfobacterota_I--2||p__Firmicutes_A--1||p__Omnitrophota--3||p__Proteobacteria--16:capture_species_counter=s__Butyrivibrio sp017445665--1||s__CAIJHQ01 sp903819565--3||s__Caballeronia telluris--1||s__Pseudomonas_E fuscovaginae_A--15||s__Solidesulfovibrio sp003525525--2:evalue_avg=3.617196974629105e-33:evalue_max=6.78e-32:evalue_min=5.55e-48:evalue_std=1.4813269739897372e-32:evalue_sum=7.59611364672112e-32:gapopen_avg=0.09523809523809523:gapopen_max=1.0:gapopen_min=0.0:gapopen_std=0.30079260375911915:gapopen_sum=2.0:gtdb_class_counter=:gtdb_domain_counter=:gtdb_family_counter=:gtdb_genus_counter=:gtdb_order_counter=:gtdb_phylum_counter=:gtdb_species_counter=:heptad_counter=MCP-44H--22:lbd_counter=:length_avg=144.1904761904762:length_max=179.0:length_min=118.0:length_std=18.39461618957853:length_sum=3028.0:mismatch_avg=63.61904761904762:mismatch_max=86.0:mismatch_min=45.0:mismatch_std=11.779117923156175:mismatch_sum=1336.0:name=N278670:qcovhsp_avg=98.19047619047619:qcovhsp_max=100.0:qcovhsp_min=95.2:qcovhsp_std=1.6370414661531234:qcovhsp_sum=2062.0:qend_avg=146.14285714285714:qend_max=182.0:qend_min=121.0:qend_std=18.617963675670104:qend_sum=3069.0:qstart_avg=3.0:qstart_max=8.0:qstart_min=1.0:qstart_std=2.23606797749979:qstart_sum=63.0:ref_name_counter=GB_GCA_002337925.1_protein.faa_DDHB01000069.1_18@PF00015_full_PFAM.335.512--1||GB_GCA_003354025.1_protein.faa_PIVU01000047.1_3@PF00015_full_PFAM.360.581--2||GB_GCA_016219105.1_protein.faa_JACRCI010000077.1_1@PF00015_full_PFAM.329.528--3||GB_GCA_016219285.1_protein.faa_JACRNJ010000021.1_1@PF00015_full_PFAM.52.259--11||GB_GCA_016234205.1_protein.faa_JACRGN010000055.1_3@PF00015_full_PFAM.329.524--1||GB_GCA_905339405.1_protein.faa_CAJPGC010000054.1_1@PF00015_full_PFAM.483.643--1||RS_GCF_001263415.1_protein.faa_NZ_LGTE01000015.1_30@PF00015_full_PFAM.401.580--2:scovhsp_avg=72.08571428571429:scovhsp_max=86.5:scovhsp_min=55.2:scovhsp_std=8.131192145945496:scovhsp_sum=1513.8000000000002:send_avg=168.14285714285714:send_max=185.0:send_min=131.0:send_std=18.828929109977853:send_sum=3531.0:sstart_avg=25.0:sstart_max=64.0:sstart_min=2.0:sstart_std=18.349386910739007:sstart_sum=525.0])0:1.8e-08[&&NHX:Sample_counter=rhizpot3--1||rhiztom1--12||rhiztom2--4||rhiztom3--6:Type_counter=capture--23:besthit_avg=55.95909090909092:besthit_max=61.9:besthit_min=50.8:besthit_std=3.2224892908180824:besthit_sum=1231.1000000000001:bitscore_avg=137.22727272727272:bitscore_max=156.0:bitscore_min=113.0:bitscore_std=12.114264783940099:bitscore_sum=3019.0:capture_class_counter=c__Clostridia--1||c__Desulfovibrionia--2||c__Gammaproteobacteria--16||c__Omnitrophia--4:capture_domain_counter=d__Bacteria--23:capture_family_counter=f__Burkholderiaceae--1||f__Desulfovibrionaceae--2||f__Lachnospiraceae--1||f__Pseudomonadaceae--15||f__UBA2337--4:capture_genus_counter=g__Butyrivibrio--1||g__CAIJHQ01--4||g__Caballeronia--1||g__Pseudomonas_E--15||g__Solidesulfovibrio--2:capture_order_counter=o__Burkholderiales--1||o__Desulfovibrionales--2||o__Lachnospirales--1||o__Omnitrophales--4||o__Pseudomonadales--15:capture_phylum_counter=p__Desulfobacterota_I--2||p__Firmicutes_A--1||p__Omnitrophota--4||p__Proteobacteria--16:capture_species_counter=s__Butyrivibrio sp017445665--1||s__CAIJHQ01 sp903819565--4||s__Caballeronia telluris--1||s__Pseudomonas_E fuscovaginae_A--15||s__Solidesulfovibrio sp003525525--2:evalue_avg=3.467506203055055e-33:evalue_max=6.78e-32:evalue_min=5.55e-48:evalue_std=1.447331105839923e-32:evalue_sum=7.628513646721121e-32:gapopen_avg=0.09090909090909091:gapopen_max=1.0:gapopen_min=0.0:gapopen_std=0.29424494316824984:gapopen_sum=2.0:gtdb_class_counter=:gtdb_domain_counter=:gtdb_family_counter=:gtdb_genus_counter=:gtdb_order_counter=:gtdb_phylum_counter=:gtdb_species_counter=:heptad_counter=MCP-44H--23:lbd_counter=:length_avg=143.4090909090909:length_max=179.0:length_min=118.0:length_std=18.321621603499462:length_sum=3155.0:mismatch_avg=63.40909090909091:mismatch_max=86.0:mismatch_min=45.0:mismatch_std=11.537347598576961:mismatch_sum=1395.0:name=N278671:qcovhsp_avg=98.2727272727273:qcovhsp_max=100.0:qcovhsp_min=95.2:qcovhsp_std=1.643510128087304:qcovhsp_sum=2162.0000000000005:qend_avg=145.27272727272728:qend_max=182.0:qend_min=121.0:qend_std=18.622009042507223:qend_sum=3196.0:qstart_avg=2.909090909090909:qstart_max=8.0:qstart_min=1.0:qstart_std=2.223448435139197:qstart_sum=64.0:ref_name_counter=GB_GCA_002337925.1_protein.faa_DDHB01000069.1_18@PF00015_full_PFAM.335.512--1||GB_GCA_003354025.1_protein.faa_PIVU01000047.1_3@PF00015_full_PFAM.360.581--3||GB_GCA_016219105.1_protein.faa_JACRCI010000077.1_1@PF00015_full_PFAM.329.528--3||GB_GCA_016219285.1_protein.faa_JACRNJ010000021.1_1@PF00015_full_PFAM.52.259--11||GB_GCA_016234205.1_protein.faa_JACRGN010000055.1_3@PF00015_full_PFAM.329.524--1||GB_GCA_905339405.1_protein.faa_CAJPGC010000054.1_1@PF00015_full_PFAM.483.643--1||RS_GCF_001263415.1_protein.faa_NZ_LGTE01000015.1_30@PF00015_full_PFAM.401.580--2:scovhsp_avg=71.42272727272729:scovhsp_max=86.5:scovhsp_min=55.2:scovhsp_std=8.52279474720765:scovhsp_sum=1571.3000000000002:send_avg=168.9090909090909:send_max=185.0:send_min=131.0:send_std=18.723321568641886:send_sum=3716.0:sstart_avg=26.545454545454547:sstart_max=64.0:sstart_min=2.0:sstart_std=19.318698745312048:sstart_sum=584.0])0:1.8e-08[&&NHX:Sample_counter=rhizpot3--1||rhiztom1--12||rhiztom2--5||rhiztom3--6:Type_counter=capture--24:besthit_avg=55.86521739130435:besthit_max=61.9:besthit_min=50.8:besthit_std=3.1804243135514554:besthit_sum=1284.9:bitscore_avg=137.52173913043478:bitscore_max=156.0:bitscore_min=113.0:bitscore_std=11.919691748673673:bitscore_sum=3163.0:capture_class_counter=c__Clostridia--1||c__Desulfovibrionia--2||c__Gammaproteobacteria--16||c__Omnitrophia--5:capture_domain_counter=d__Bacteria--24:capture_family_counter=f__Burkholderiaceae--1||f__Desulfovibrionaceae--2||f__Lachnospiraceae--1||f__Pseudomonadaceae--15||f__UBA2337--5:capture_genus_counter=g__Butyrivibrio--1||g__CAIJHQ01--5||g__Caballeronia--1||g__Pseudomonas_E--15||g__Solidesulfovibrio--2:capture_order_counter=o__Burkholderiales--1||o__Desulfovibrionales--2||o__Lachnospirales--1||o__Omnitrophales--5||o__Pseudomonadales--15:capture_phylum_counter=p__Desulfobacterota_I--2||p__Firmicutes_A--1||p__Omnitrophota--5||p__Proteobacteria--16:capture_species_counter=s__Butyrivibrio sp017445665--1||s__CAIJHQ01 sp903819565--5||s__Caballeronia telluris--1||s__Pseudomonas_E fuscovaginae_A--15||s__Solidesulfovibrio sp003525525--2:evalue_avg=3.3167450638012275e-33:evalue_max=6.78e-32:evalue_min=5.55e-48:evalue_std=1.415901933387983e-32:evalue_sum=7.628513646742823e-32:gapopen_avg=0.08695652173913043:gapopen_max=1.0:gapopen_min=0.0:gapopen_std=0.28810406552003043:gapopen_sum=2.0:gtdb_class_counter=:gtdb_domain_counter=:gtdb_family_counter=:gtdb_genus_counter=:gtdb_order_counter=:gtdb_phylum_counter=:gtdb_species_counter=:heptad_counter=MCP-44H--24:lbd_counter=:length_avg=143.95652173913044:length_max=179.0:length_min=118.0:length_std=18.091882310406426:length_sum=3311.0:mismatch_avg=63.78260869565217:mismatch_max=86.0:mismatch_min=45.0:mismatch_std=11.413534715571567:mismatch_sum=1467.0:name=N278672:qcovhsp_avg=98.3217391304348:qcovhsp_max=100.0:qcovhsp_min=95.2:qcovhsp_std=1.6228360477708983:qcovhsp_sum=2261.4000000000005:qend_avg=145.7826086956522:qend_max=182.0:qend_min=121.0:qend_std=18.357452095288988:qend_sum=3353.0:qstart_avg=2.869565217391304:qstart_max=8.0:qstart_min=1.0:qstart_std=2.180582654123078:qstart_sum=66.0:ref_name_counter=GB_GCA_002337925.1_protein.faa_DDHB01000069.1_18@PF00015_full_PFAM.335.512--1||GB_GCA_003354025.1_protein.faa_PIVU01000047.1_3@PF00015_full_PFAM.360.581--3||GB_GCA_016219105.1_protein.faa_JACRCI010000077.1_1@PF00015_full_PFAM.329.528--3||GB_GCA_016219285.1_protein.faa_JACRNJ010000021.1_1@PF00015_full_PFAM.52.259--12||GB_GCA_016234205.1_protein.faa_JACRGN010000055.1_3@PF00015_full_PFAM.329.524--1||GB_GCA_905339405.1_protein.faa_CAJPGC010000054.1_1@PF00015_full_PFAM.483.643--1||RS_GCF_001263415.1_protein.faa_NZ_LGTE01000015.1_30@PF00015_full_PFAM.401.580--2:scovhsp_avg=71.59565217391305:scovhsp_max=86.5:scovhsp_min=55.2:scovhsp_std=8.368038667826832:scovhsp_sum=1646.7000000000003:send_avg=169.52173913043478:send_max=185.0:send_min=131.0:send_std=18.5273006551202:send_sum=3899.0:sstart_avg=26.608695652173914:sstart_max=64.0:sstart_min=2.0:sstart_std=18.876968002002243:sstart_sum=612.0])0.451:1.8e-08[&&NHX:Sample_counter=rhizpot3--1||rhiztom1--12||rhiztom2--5||rhiztom3--7:Type_counter=capture--25:besthit_avg=55.86521739130435:besthit_max=61.9:besthit_min=50.8:besthit_std=3.1804243135514554:besthit_sum=1284.9:bitscore_avg=137.52173913043478:bitscore_max=156.0:bitscore_min=113.0:bitscore_std=11.919691748673673:bitscore_sum=3163.0:capture_class_counter=c__Clostridia--1||c__Desulfovibrionia--2||c__Gammaproteobacteria--17||c__Omnitrophia--5:capture_domain_counter=d__Bacteria--25:capture_family_counter=f__Burkholderiaceae--2||f__Desulfovibrionaceae--2||f__Lachnospiraceae--1||f__Pseudomonadaceae--15||f__UBA2337--5:capture_genus_counter=g__Butyrivibrio--1||g__CAIJHQ01--5||g__Caballeronia--2||g__Pseudomonas_E--15||g__Solidesulfovibrio--2:capture_order_counter=o__Burkholderiales--2||o__Desulfovibrionales--2||o__Lachnospirales--1||o__Omnitrophales--5||o__Pseudomonadales--15:capture_phylum_counter=p__Desulfobacterota_I--2||p__Firmicutes_A--1||p__Omnitrophota--5||p__Proteobacteria--17:capture_species_counter=s__Butyrivibrio sp017445665--1||s__CAIJHQ01 sp903819565--5||s__Caballeronia telluris--2||s__Pseudomonas_E fuscovaginae_A--15||s__Solidesulfovibrio sp003525525--2:evalue_avg=3.3167450638012275e-33:evalue_max=6.78e-32:evalue_min=5.55e-48:evalue_std=1.415901933387983e-32:evalue_sum=7.628513646742823e-32:gapopen_avg=0.08695652173913043:gapopen_max=1.0:gapopen_min=0.0:gapopen_std=0.28810406552003043:gapopen_sum=2.0:gtdb_class_counter=:gtdb_domain_counter=:gtdb_family_counter=:gtdb_genus_counter=:gtdb_order_counter=:gtdb_phylum_counter=:gtdb_species_counter=:heptad_counter=MCP-44H--25:lbd_counter=:length_avg=143.95652173913044:length_max=179.0:length_min=118.0:length_std=18.091882310406426:length_sum=3311.0:mismatch_avg=63.78260869565217:mismatch_max=86.0:mismatch_min=45.0:mismatch_std=11.413534715571567:mismatch_sum=1467.0:name=N278673:qcovhsp_avg=98.3217391304348:qcovhsp_max=100.0:qcovhsp_min=95.2:qcovhsp_std=1.6228360477708983:qcovhsp_sum=2261.4000000000005:qend_avg=145.7826086956522:qend_max=182.0:qend_min=121.0:qend_std=18.357452095288988:qend_sum=3353.0:qstart_avg=2.869565217391304:qstart_max=8.0:qstart_min=1.0:qstart_std=2.180582654123078:qstart_sum=66.0:ref_name_counter=GB_GCA_002337925.1_protein.faa_DDHB01000069.1_18@PF00015_full_PFAM.335.512--1||GB_GCA_003354025.1_protein.faa_PIVU01000047.1_3@PF00015_full_PFAM.360.581--3||GB_GCA_016219105.1_protein.faa_JACRCI010000077.1_1@PF00015_full_PFAM.329.528--3||GB_GCA_016219285.1_protein.faa_JACRNJ010000021.1_1@PF00015_full_PFAM.52.259--12||GB_GCA_016234205.1_protein.faa_JACRGN010000055.1_3@PF00015_full_PFAM.329.524--1||GB_GCA_905339405.1_protein.faa_CAJPGC010000054.1_1@PF00015_full_PFAM.483.643--1||RS_GCF_001263415.1_protein.faa_NZ_LGTE01000015.1_30@PF00015_full_PFAM.401.580--2:scovhsp_avg=71.59565217391305:scovhsp_max=86.5:scovhsp_min=55.2:scovhsp_std=8.368038667826832:scovhsp_sum=1646.7000000000003:send_avg=169.52173913043478:send_max=185.0:send_min=131.0:send_std=18.5273006551202:send_sum=3899.0:sstart_avg=26.608695652173914:sstart_max=64.0:sstart_min=2.0:sstart_std=18.876968002002243:sstart_sum=612.0],5f6515dc-6d88-4d96-8260-449e2fa9dafb_1@MCPsignal.48.227:5e-09[&&NHX:Sample=rhiztom3:Type=capture:besthit=52.5:bitscore=156.0:capture_class=c__Gammaproteobacteria:capture_domain=d__Bacteria:capture_family=f__Pseudomonadaceae:capture_genus=g__Pseudomonas_E:capture_order=o__Pseudomonadales:capture_phylum=p__Proteobacteria:capture_species=s__Pseudomonas_E fuscovaginae_A:evalue=4.99e-48:gapopen=0.0:heptad=MCP-44H:length=179.0:mismatch=85.0:qcovhsp=100.0:qend=179.0:qstart=1.0:ref_name=GB_GCA_016219285.1_protein.faa_JACRNJ010000021.1_1@PF00015_full_PFAM.52.259:scovhsp=86.5:send=183.0:sstart=5.0])0.632:1.8e-08[&&NHX:Sample_counter=rhizpot3--1||rhiztom1--12||rhiztom2--5||rhiztom3--8:Type_counter=capture--26:besthit_avg=55.725:besthit_max=61.9:besthit_min=50.8:besthit_std=3.1854629040444777:besthit_sum=1337.4:bitscore_avg=138.29166666666666:bitscore_max=156.0:bitscore_min=113.0:bitscore_std=12.252698608404836:bitscore_sum=3319.0:capture_class_counter=c__Clostridia--1||c__Desulfovibrionia--2||c__Gammaproteobacteria--18||c__Omnitrophia--5:capture_domain_counter=d__Bacteria--26:capture_family_counter=f__Burkholderiaceae--2||f__Desulfovibrionaceae--2||f__Lachnospiraceae--1||f__Pseudomonadaceae--16||f__UBA2337--5:capture_genus_counter=g__Butyrivibrio--1||g__CAIJHQ01--5||g__Caballeronia--2||g__Pseudomonas_E--16||g__Solidesulfovibrio--2:capture_order_counter=o__Burkholderiales--2||o__Desulfovibrionales--2||o__Lachnospirales--1||o__Omnitrophales--5||o__Pseudomonadales--16:capture_phylum_counter=p__Desulfobacterota_I--2||p__Firmicutes_A--1||p__Omnitrophota--5||p__Proteobacteria--18:capture_species_counter=s__Butyrivibrio sp017445665--1||s__CAIJHQ01 sp903819565--5||s__Caballeronia telluris--2||s__Pseudomonas_E fuscovaginae_A--16||s__Solidesulfovibrio sp003525525--2:evalue_avg=3.1785473528095086e-33:evalue_max=6.78e-32:evalue_min=4.99e-48:evalue_std=1.3864334378071627e-32:evalue_sum=7.628513646742821e-32:gapopen_avg=0.08333333333333333:gapopen_max=1.0:gapopen_min=0.0:gapopen_std=0.28232985128663995:gapopen_sum=2.0:gtdb_class_counter=:gtdb_domain_counter=:gtdb_family_counter=:gtdb_genus_counter=:gtdb_order_counter=:gtdb_phylum_counter=:gtdb_species_counter=:heptad_counter=MCP-44H--26:lbd_counter=:length_avg=145.41666666666666:length_max=179.0:length_min=118.0:length_std=19.085429604502117:length_sum=3490.0:mismatch_avg=64.66666666666667:mismatch_max=86.0:mismatch_min=45.0:mismatch_std=11.973400471068347:mismatch_sum=1552.0:name=N278675:qcovhsp_avg=98.39166666666667:qcovhsp_max=100.0:qcovhsp_min=95.2:qcovhsp_std=1.6237146533065236:qcovhsp_sum=2361.4:qend_avg=147.16666666666666:qend_max=182.0:qend_min=121.0:qend_std=19.19163465105852:qend_sum=3532.0:qstart_avg=2.7916666666666665:qstart_max=8.0:qstart_min=1.0:qstart_std=2.1665273087847625:qstart_sum=67.0:ref_name_counter=GB_GCA_002337925.1_protein.faa_DDHB01000069.1_18@PF00015_full_PFAM.335.512--1||GB_GCA_003354025.1_protein.faa_PIVU01000047.1_3@PF00015_full_PFAM.360.581--3||GB_GCA_016219105.1_protein.faa_JACRCI010000077.1_1@PF00015_full_PFAM.329.528--3||GB_GCA_016219285.1_protein.faa_JACRNJ010000021.1_1@PF00015_full_PFAM.52.259--13||GB_GCA_016234205.1_protein.faa_JACRGN010000055.1_3@PF00015_full_PFAM.329.524--1||GB_GCA_905339405.1_protein.faa_CAJPGC010000054.1_1@PF00015_full_PFAM.483.643--1||RS_GCF_001263415.1_protein.faa_NZ_LGTE01000015.1_30@PF00015_full_PFAM.401.580--2:scovhsp_avg=72.21666666666667:scovhsp_max=86.5:scovhsp_min=55.2:scovhsp_std=8.731286406872735:scovhsp_sum=1733.2:send_avg=170.08333333333334:send_max=185.0:send_min=131.0:send_std=18.327733004969524:send_sum=4082.0:sstart_avg=25.708333333333332:sstart_max=64.0:sstart_min=2.0:sstart_std=18.98163681645722:sstart_sum=617.0])0:1.8e-08[&&NHX:Sample_counter=rhizpot3--1||rhiztom1--13||rhiztom2--5||rhiztom3--8:Type_counter=capture--27:besthit_avg=55.772000000000006:besthit_max=61.9:besthit_min=50.8:besthit_std=3.1272352006205097:besthit_sum=1394.3000000000002:bitscore_avg=136.84:bitscore_max=156.0:bitscore_min=102.0:bitscore_std=14.019866856238922:bitscore_sum=3421.0:capture_class_counter=c__Clostridia--1||c__Desulfovibrionia--2||c__Gammaproteobacteria--18||c__Omnitrophia--5||c__Spirochaetia--1:capture_domain_counter=d__Bacteria--27:capture_family_counter=f__Burkholderiaceae--2||f__Desulfovibrionaceae--2||f__Lachnospiraceae--1||f__Pseudomonadaceae--16||f__Treponemataceae--1||f__UBA2337--5:capture_genus_counter=g__Butyrivibrio--1||g__CAIJHQ01--5||g__Caballeronia--2||g__Pseudomonas_E--16||g__Solidesulfovibrio--2||g__Spiro-10--1:capture_order_counter=o__Burkholderiales--2||o__Desulfovibrionales--2||o__Lachnospirales--1||o__Omnitrophales--5||o__Pseudomonadales--16||o__Treponematales--1:capture_phylum_counter=p__Desulfobacterota_I--2||p__Firmicutes_A--1||p__Omnitrophota--5||p__Proteobacteria--18||p__Spirochaetota--1:capture_species_counter=s__Butyrivibrio sp017445665--1||s__CAIJHQ01 sp903819565--5||s__Caballeronia telluris--2||s__Pseudomonas_E fuscovaginae_A--16||s__Solidesulfovibrio sp003525525--2||s__Spiro-10 sp003246335--1:evalue_avg=1.9563051405458698e-29:evalue_max=4.89e-28:evalue_min=4.99e-48:evalue_std=9.77993652323076e-29:evalue_sum=4.890762851364674e-28:gapopen_avg=0.08:gapopen_max=1.0:gapopen_min=0.0:gapopen_std=0.27688746209726917:gapopen_sum=2.0:gtdb_class_counter=:gtdb_domain_counter=:gtdb_family_counter=:gtdb_genus_counter=:gtdb_order_counter=:gtdb_phylum_counter=:gtdb_species_counter=:heptad_counter=MCP-44H--27:lbd_counter=:length_avg=143.68:length_max=179.0:length_min=102.0:length_std=20.602831520610625:length_sum=3592.0:mismatch_avg=63.84:mismatch_max=86.0:mismatch_min=44.0:mismatch_std=12.428730157716569:mismatch_sum=1596.0:name=N278676:qcovhsp_avg=98.30400000000002:qcovhsp_max=100.0:qcovhsp_min=95.2:qcovhsp_std=1.6488581907894135:qcovhsp_sum=2457.6000000000004:qend_avg=145.44:qend_max=182.0:qend_min=104.0:qend_std=20.67623434445128:qend_sum=3636.0:qstart_avg=2.8:qstart_max=8.0:qstart_min=1.0:qstart_std=2.1213203435596424:qstart_sum=70.0:ref_name_counter=GB_GCA_002337925.1_protein.faa_DDHB01000069.1_18@PF00015_full_PFAM.335.512--1||GB_GCA_003354025.1_protein.faa_PIVU01000047.1_3@PF00015_full_PFAM.360.581--3||GB_GCA_016219105.1_protein.faa_JACRCI010000077.1_1@PF00015_full_PFAM.329.528--4||GB_GCA_016219285.1_protein.faa_JACRNJ010000021.1_1@PF00015_full_PFAM.52.259--13||GB_GCA_016234205.1_protein.faa_JACRGN010000055.1_3@PF00015_full_PFAM.329.524--1||GB_GCA_905339405.1_protein.faa_CAJPGC010000054.1_1@PF00015_full_PFAM.483.643--1||RS_GCF_001263415.1_protein.faa_NZ_LGTE01000015.1_30@PF00015_full_PFAM.401.580--2:scovhsp_avg=71.38:scovhsp_max=86.5:scovhsp_min=51.3:scovhsp_std=9.516258018079727:scovhsp_sum=1784.5:send_avg=170.0:send_max=185.0:send_min=131.0:send_std=17.946680287265757:send_sum=4250.0:sstart_avg=27.36:sstart_max=67.0:sstart_min=2.0:sstart_std=20.334453521056325:sstart_sum=684.0],((64a2be02-0e0e-4a47-9538-252716c37c1f_5@MCPsignal.30.206:5e-09[&&NHX:Sample=rhiztom1:Type=capture:besthit=53.5:bitscore=154.0:capture_class=c__Gammaproteobacteria:capture_domain=d__Bacteria:capture_family=f__Pseudomonadaceae:capture_genus=g__Pseudomonas_E:capture_order=o__Pseudomonadales:capture_phylum=p__Proteobacteria:capture_species=s__Pseudomonas_E fuscovaginae_A:evalue=3.61e-47:gapopen=0.0:heptad=MCP-44H:length=170.0:mismatch=79.0:qcovhsp=96.6:qend=176.0:qstart=7.0:ref_name=GB_GCA_016219285.1_protein.faa_JACRNJ010000021.1_1@PF00015_full_PFAM.52.259:scovhsp=82.1:send=177.0:sstart=8.0],8ea5eadf-ccc8-4b19-95d2-88a3d1271ad6_4@MCPsignal.109.278:5e-09[&&NHX:Sample=rhiztom3:Type=capture:besthit=53.9:bitscore=154.0:capture_class=c__Gammaproteobacteria:capture_domain=d__Bacteria:capture_family=f__Pseudomonadaceae:capture_genus=g__Pseudomonas_E:capture_order=o__Pseudomonadales:capture_phylum=p__Proteobacteria:capture_species=s__Pseudomonas_E fuscovaginae_A:evalue=2.8e-47:gapopen=0.0:heptad=MCP-44H:length=165.0:mismatch=76.0:qcovhsp=97.6:qend=168.0:qstart=4.0:ref_name=GB_GCA_016219285.1_protein.faa_JACRNJ010000021.1_1@PF00015_full_PFAM.52.259:scovhsp=79.7:send=180.0:sstart=16.0])0.933:0.00830609[&&NHX:Sample_counter=rhiztom1--1||rhiztom3--1:Type_counter=capture--2:besthit_avg=53.7:besthit_max=53.9:besthit_min=53.5:besthit_std=0.282842712474618:besthit_sum=107.4:bitscore_avg=154.0:bitscore_max=154.0:bitscore_min=154.0:bitscore_std=0.0:bitscore_sum=308.0:capture_class_counter=c__Gammaproteobacteria--2:capture_domain_counter=d__Bacteria--2:capture_family_counter=f__Pseudomonadaceae--2:capture_genus_counter=g__Pseudomonas_E--2:capture_order_counter=o__Pseudomonadales--2:capture_phylum_counter=p__Proteobacteria--2:capture_species_counter=s__Pseudomonas_E fuscovaginae_A--2:evalue_avg=3.205e-47:evalue_max=3.61e-47:evalue_min=2.8e-47:evalue_std=5.727564927611035e-48:evalue_sum=6.41e-47:gapopen_avg=0.0:gapopen_max=0.0:gapopen_min=0.0:gapopen_std=0.0:gapopen_sum=0.0:gtdb_class_counter=:gtdb_domain_counter=:gtdb_family_counter=:gtdb_genus_counter=:gtdb_order_counter=:gtdb_phylum_counter=:gtdb_species_counter=:heptad_counter=MCP-44H--2:lbd_counter=:length_avg=167.5:length_max=170.0:length_min=165.0:length_std=3.5355339059327378:length_sum=335.0:mismatch_avg=77.5:mismatch_max=79.0:mismatch_min=76.0:mismatch_std=2.1213203435596424:mismatch_sum=155.0:name=N278679:qcovhsp_avg=97.1:qcovhsp_max=97.6:qcovhsp_min=96.6:qcovhsp_std=0.7071067811865476:qcovhsp_sum=194.2:qend_avg=172.0:qend_max=176.0:qend_min=168.0:qend_std=5.656854249492381:qend_sum=344.0:qstart_avg=5.5:qstart_max=7.0:qstart_min=4.0:qstart_std=2.1213203435596424:qstart_sum=11.0:ref_name_counter=GB_GCA_016219285.1_protein.faa_JACRNJ010000021.1_1@PF00015_full_PFAM.52.259--2:scovhsp_avg=80.9:scovhsp_max=82.1:scovhsp_min=79.7:scovhsp_std=1.697056274847708:scovhsp_sum=161.8:send_avg=178.5:send_max=180.0:send_min=177.0:send_std=2.1213203435596424:send_sum=357.0:sstart_avg=12.0:sstart_max=16.0:sstart_min=8.0:sstart_std=5.656854249492381:sstart_sum=24.0],1a6067e2-170e-42a3-bbca-6f0ef71ea444_5@MCPsignal.21.156:0.00662196[&&NHX:Sample=rhiztom2:Type=capture:besthit=53.7:bitscore=125.0:capture_class=c__Omnitrophia:capture_domain=d__Bacteria:capture_family=f__UBA2337:capture_genus=g__CAIJHQ01:capture_order=o__Omnitrophales:capture_phylum=p__Omnitrophota:capture_species=s__CAIJHQ01 sp903819565:evalue=1.71e-36:gapopen=0.0:heptad=MCP-44H:length=134.0:mismatch=62.0:qcovhsp=99.3:qend=135.0:qstart=2.0:ref_name=GB_GCA_003354025.1_protein.faa_PIVU01000047.1_3@PF00015_full_PFAM.360.581:scovhsp=60.6:send=185.0:sstart=52.0])0:5e-09[&&NHX:Sample_counter=rhiztom1--1||rhiztom2--1||rhiztom3--1:Type_counter=capture--3:besthit_avg=53.699999999999996:besthit_max=53.9:besthit_min=53.5:besthit_std=0.1999999999999993:besthit_sum=161.1:bitscore_avg=144.33333333333334:bitscore_max=154.0:bitscore_min=125.0:bitscore_std=16.743157806499145:bitscore_sum=433.0:capture_class_counter=c__Gammaproteobacteria--2||c__Omnitrophia--1:capture_domain_counter=d__Bacteria--3:capture_family_counter=f__Pseudomonadaceae--2||f__UBA2337--1:capture_genus_counter=g__CAIJHQ01--1||g__Pseudomonas_E--2:capture_order_counter=o__Omnitrophales--1||o__Pseudomonadales--2:capture_phylum_counter=p__Omnitrophota--1||p__Proteobacteria--2:capture_species_counter=s__CAIJHQ01 sp903819565--1||s__Pseudomonas_E fuscovaginae_A--2:evalue_avg=5.7000000002136656e-37:evalue_max=1.71e-36:evalue_min=2.8e-47:evalue_std=9.872689602957558e-37:evalue_sum=1.7100000000640997e-36:gapopen_avg=0.0:gapopen_max=0.0:gapopen_min=0.0:gapopen_std=0.0:gapopen_sum=0.0:gtdb_class_counter=:gtdb_domain_counter=:gtdb_family_counter=:gtdb_genus_counter=:gtdb_order_counter=:gtdb_phylum_counter=:gtdb_species_counter=:heptad_counter=MCP-44H--3:lbd_counter=:length_avg=156.33333333333334:length_max=170.0:length_min=134.0:length_std=19.5021366350801:length_sum=469.0:mismatch_avg=72.33333333333333:mismatch_max=79.0:mismatch_min=62.0:mismatch_std=9.073771725877467:mismatch_sum=217.0:name=N278681:qcovhsp_avg=97.83333333333333:qcovhsp_max=99.3:qcovhsp_min=96.6:qcovhsp_std=1.3650396819628863:qcovhsp_sum=293.5:qend_avg=159.66666666666666:qend_max=176.0:qend_min=135.0:qend_std=21.733231083604053:qend_sum=479.0:qstart_avg=4.333333333333333:qstart_max=7.0:qstart_min=2.0:qstart_std=2.516611478423583:qstart_sum=13.0:ref_name_counter=GB_GCA_003354025.1_protein.faa_PIVU01000047.1_3@PF00015_full_PFAM.360.581--1||GB_GCA_016219285.1_protein.faa_JACRNJ010000021.1_1@PF00015_full_PFAM.52.259--2:scovhsp_avg=74.13333333333334:scovhsp_max=82.1:scovhsp_min=60.6:scovhsp_std=11.781482645801983:scovhsp_sum=222.4:send_avg=180.66666666666666:send_max=185.0:send_min=177.0:send_std=4.041451884327381:send_sum=542.0:sstart_avg=25.333333333333332:sstart_max=52.0:sstart_min=8.0:sstart_std=23.437861108329262:sstart_sum=76.0])0.597:5e-09[&&NHX:Sample_counter=rhizpot3--1||rhiztom1--14||rhiztom2--6||rhiztom3--9:Type_counter=capture--30:besthit_avg=55.55:besthit_max=61.9:besthit_min=50.8:besthit_std=3.02024036325784:besthit_sum=1555.3999999999999:bitscore_avg=137.64285714285714:bitscore_max=156.0:bitscore_min=102.0:bitscore_std=14.179312749668442:bitscore_sum=3854.0:capture_class_counter=c__Clostridia--1||c__Desulfovibrionia--2||c__Gammaproteobacteria--20||c__Omnitrophia--6||c__Spirochaetia--1:capture_domain_counter=d__Bacteria--30:capture_family_counter=f__Burkholderiaceae--2||f__Desulfovibrionaceae--2||f__Lachnospiraceae--1||f__Pseudomonadaceae--18||f__Treponemataceae--1||f__UBA2337--6:capture_genus_counter=g__Butyrivibrio--1||g__CAIJHQ01--6||g__Caballeronia--2||g__Pseudomonas_E--18||g__Solidesulfovibrio--2||g__Spiro-10--1:capture_order_counter=o__Burkholderiales--2||o__Desulfovibrionales--2||o__Lachnospirales--1||o__Omnitrophales--6||o__Pseudomonadales--18||o__Treponematales--1:capture_phylum_counter=p__Desulfobacterota_I--2||p__Firmicutes_A--1||p__Omnitrophota--6||p__Proteobacteria--20||p__Spirochaetota--1:capture_species_counter=s__Butyrivibrio sp017445665--1||s__CAIJHQ01 sp903819565--6||s__Caballeronia telluris--2||s__Pseudomonas_E fuscovaginae_A--18||s__Solidesulfovibrio sp003525525--2||s__Spiro-10 sp003246335--1:evalue_avg=1.7467010244516694e-29:evalue_max=4.89e-28:evalue_min=4.99e-48:evalue_std=9.241178058435839e-29:evalue_sum=4.890762868464674e-28:gapopen_avg=0.07142857142857142:gapopen_max=1.0:gapopen_min=0.0:gapopen_std=0.262265264156481:gapopen_sum=2.0:gtdb_class_counter=:gtdb_domain_counter=:gtdb_family_counter=:gtdb_genus_counter=:gtdb_order_counter=:gtdb_phylum_counter=:gtdb_species_counter=:heptad_counter=MCP-44H--30:lbd_counter=:length_avg=145.03571428571428:length_max=179.0:length_min=102.0:length_std=20.527275698909673:length_sum=4061.0:mismatch_avg=64.75:mismatch_max=86.0:mismatch_min=44.0:mismatch_std=12.270485516670268:mismatch_sum=1813.0:name=N278682:qcovhsp_avg=98.25357142857145:qcovhsp_max=100.0:qcovhsp_min=95.2:qcovhsp_std=1.6051957634984724:qcovhsp_sum=2751.1000000000004:qend_avg=146.96428571428572:qend_max=182.0:qend_min=104.0:qend_std=20.858397621168105:qend_sum=4115.0:qstart_avg=2.9642857142857144:qstart_max=8.0:qstart_min=1.0:qstart_std=2.1684973950597572:qstart_sum=83.0:ref_name_counter=GB_GCA_002337925.1_protein.faa_DDHB01000069.1_18@PF00015_full_PFAM.335.512--1||GB_GCA_003354025.1_protein.faa_PIVU01000047.1_3@PF00015_full_PFAM.360.581--4||GB_GCA_016219105.1_protein.faa_JACRCI010000077.1_1@PF00015_full_PFAM.329.528--4||GB_GCA_016219285.1_protein.faa_JACRNJ010000021.1_1@PF00015_full_PFAM.52.259--15||GB_GCA_016234205.1_protein.faa_JACRGN010000055.1_3@PF00015_full_PFAM.329.524--1||GB_GCA_905339405.1_protein.faa_CAJPGC010000054.1_1@PF00015_full_PFAM.483.643--1||RS_GCF_001263415.1_protein.faa_NZ_LGTE01000015.1_30@PF00015_full_PFAM.401.580--2:scovhsp_avg=71.675:scovhsp_max=86.5:scovhsp_min=51.3:scovhsp_std=9.567174783254112:scovhsp_sum=2006.9:send_avg=171.14285714285714:send_max=185.0:send_min=131.0:send_std=17.28564869461516:send_sum=4792.0:sstart_avg=27.142857142857142:sstart_max=67.0:sstart_min=2.0:sstart_std=20.21498213319771:sstart_sum=760.0],72ebc190-5a85-41eb-9d43-ea349f8c77f1_1@MCPsignal.571.739:5e-09[&&NHX:Sample=rhizpot1:Type=capture:besthit=54.7:bitscore=147.0:capture_class=c__Omnitrophia:capture_domain=d__Bacteria:capture_family=f__UBA2337:capture_genus=g__CAIJHQ01:capture_order=o__Omnitrophales:capture_phylum=p__Omnitrophota:capture_species=s__CAIJHQ01 sp903819565:evalue=9.99e-45:gapopen=0.0:heptad=MCP-44H:length=161.0:mismatch=73.0:qcovhsp=95.8:qend=167.0:qstart=7.0:ref_name=GB_GCA_016219285.1_protein.faa_JACRNJ010000021.1_1@PF00015_full_PFAM.52.259:scovhsp=77.8:send=168.0:sstart=8.0])0:5e-09[&&NHX:Sample_counter=rhizpot1--1||rhizpot3--1||rhiztom1--14||rhiztom2--6||rhiztom3--9:Type_counter=capture--31:besthit_avg=55.52068965517241:besthit_max=61.9:besthit_min=50.8:besthit_std=2.9700143470486595:besthit_sum=1610.1:bitscore_avg=137.9655172413793:bitscore_max=156.0:bitscore_min=102.0:bitscore_std=14.031807638923915:bitscore_sum=4001.0:capture_class_counter=c__Clostridia--1||c__Desulfovibrionia--2||c__Gammaproteobacteria--20||c__Omnitrophia--7||c__Spirochaetia--1:capture_domain_counter=d__Bacteria--31:capture_family_counter=f__Burkholderiaceae--2||f__Desulfovibrionaceae--2||f__Lachnospiraceae--1||f__Pseudomonadaceae--18||f__Treponemataceae--1||f__UBA2337--7:capture_genus_counter=g__Butyrivibrio--1||g__CAIJHQ01--7||g__Caballeronia--2||g__Pseudomonas_E--18||g__Solidesulfovibrio--2||g__Spiro-10--1:capture_order_counter=o__Burkholderiales--2||o__Desulfovibrionales--2||o__Lachnospirales--1||o__Omnitrophales--7||o__Pseudomonadales--18||o__Treponematales--1:capture_phylum_counter=p__Desulfobacterota_I--2||p__Firmicutes_A--1||p__Omnitrophota--7||p__Proteobacteria--20||p__Spirochaetota--1:capture_species_counter=s__Butyrivibrio sp017445665--1||s__CAIJHQ01 sp903819565--7||s__Caballeronia telluris--2||s__Pseudomonas_E fuscovaginae_A--18||s__Solidesulfovibrio sp003525525--2||s__Spiro-10 sp003246335--1:evalue_avg=1.6864699546429912e-29:evalue_max=4.89e-28:evalue_min=4.99e-48:evalue_std=9.080451531224748e-29:evalue_sum=4.890762868464674e-28:gapopen_avg=0.06896551724137931:gapopen_max=1.0:gapopen_min=0.0:gapopen_std=0.25788071477756375:gapopen_sum=2.0:gtdb_class_counter=:gtdb_domain_counter=:gtdb_family_counter=:gtdb_genus_counter=:gtdb_order_counter=:gtdb_phylum_counter=:gtdb_species_counter=:heptad_counter=MCP-44H--31:lbd_counter=:length_avg=145.58620689655172:length_max=179.0:length_min=102.0:length_std=20.37420855847501:length_sum=4222.0:mismatch_avg=65.03448275862068:mismatch_max=86.0:mismatch_min=44.0:mismatch_std=12.146377351236076:mismatch_sum=1886.0:name=N278684:qcovhsp_avg=98.1689655172414:qcovhsp_max=100.0:qcovhsp_min=95.2:qcovhsp_std=1.640797595307989:qcovhsp_sum=2846.9000000000005:qend_avg=147.6551724137931:qend_max=182.0:qend_min=104.0:qend_std=20.817705139871695:qend_sum=4282.0:qstart_avg=3.103448275862069:qstart_max=8.0:qstart_min=1.0:qstart_std=2.2574452625258696:qstart_sum=90.0:ref_name_counter=GB_GCA_002337925.1_protein.faa_DDHB01000069.1_18@PF00015_full_PFAM.335.512--1||GB_GCA_003354025.1_protein.faa_PIVU01000047.1_3@PF00015_full_PFAM.360.581--4||GB_GCA_016219105.1_protein.faa_JACRCI010000077.1_1@PF00015_full_PFAM.329.528--4||GB_GCA_016219285.1_protein.faa_JACRNJ010000021.1_1@PF00015_full_PFAM.52.259--16||GB_GCA_016234205.1_protein.faa_JACRGN010000055.1_3@PF00015_full_PFAM.329.524--1||GB_GCA_905339405.1_protein.faa_CAJPGC010000054.1_1@PF00015_full_PFAM.483.643--1||RS_GCF_001263415.1_protein.faa_NZ_LGTE01000015.1_30@PF00015_full_PFAM.401.580--2:scovhsp_avg=71.88620689655173:scovhsp_max=86.5:scovhsp_min=51.3:scovhsp_std=9.463377686713098:scovhsp_sum=2084.7000000000003:send_avg=171.0344827586207:send_max=185.0:send_min=131.0:send_std=16.98420013386536:send_sum=4960.0:sstart_avg=26.482758620689655:sstart_max=67.0:sstart_min=2.0:sstart_std=20.166486856124113:sstart_sum=768.0])0.624:5e-09[&&NHX:Sample_counter=rhizpot1--1||rhizpot3--1||rhiztom1--18||rhiztom2--10||rhiztom3--11:Type_counter=capture--41:besthit_avg=54.84444444444444:besthit_max=61.9:besthit_min=47.7:besthit_std=3.4331530234668657:besthit_sum=1974.3999999999999:bitscore_avg=134.63888888888889:bitscore_max=158.0:bitscore_min=91.3:bitscore_std=18.71855119207036:bitscore_sum=4847.0:capture_class_counter=c__Bacilli--2||c__Clostridia--1||c__Desulfovibrionia--2||c__Gammaproteobacteria--27||c__Omnitrophia--7||c__Spirochaetia--2:capture_domain_counter=d__Bacteria--41:capture_family_counter=f__Burkholderiaceae--3||f__Desulfovibrionaceae--2||f__Lachnospiraceae--1||f__PXBQ01--1||f__Paenibacillaceae--2||f__Pseudomonadaceae--24||f__Treponemataceae--1||f__UBA2337--7:capture_genus_counter=g__Butyrivibrio--1||g__CAIJHQ01--7||g__Caballeronia--2||g__PXBQ01--1||g__Paenibacillus_Z--2||g__Paraburkholderia--1||g__Pseudomonas_E--24||g__Solidesulfovibrio--2||g__Spiro-10--1:capture_order_counter=o__Burkholderiales--3||o__DSM-27196--1||o__Desulfovibrionales--2||o__Lachnospirales--1||o__Omnitrophales--7||o__Paenibacillales--2||o__Pseudomonadales--24||o__Treponematales--1:capture_phylum_counter=p__Desulfobacterota_I--2||p__Firmicutes--2||p__Firmicutes_A--1||p__Omnitrophota--7||p__Proteobacteria--27||p__Spirochaetota--2:capture_species_counter=s__Butyrivibrio sp017445665--1||s__CAIJHQ01 sp903819565--7||s__Caballeronia telluris--2||s__PXBQ01 sp007695285--1||s__Paenibacillus_Z methanolicus--2||s__Paraburkholderia phenoliruptrix--1||s__Pseudomonas_E fuscovaginae_A--24||s__Solidesulfovibrio sp003525525--2||s__Spiro-10 sp003246335--1:evalue_avg=5.717358076861346e-25:evalue_max=1.5e-23:evalue_min=1.38e-48:evalue_std=2.6284510279557775e-24:evalue_sum=2.0582489076700845e-23:gapopen_avg=0.08333333333333333:gapopen_max=1.0:gapopen_min=0.0:gapopen_std=0.280305955290694:gapopen_sum=3.0:gtdb_class_counter=:gtdb_domain_counter=:gtdb_family_counter=:gtdb_genus_counter=:gtdb_order_counter=:gtdb_phylum_counter=:gtdb_species_counter=:heptad_counter=MCP-44H--41:lbd_counter=:length_avg=143.72222222222223:length_max=179.0:length_min=102.0:length_std=22.247453929589483:length_sum=5174.0:mismatch_avg=64.94444444444444:mismatch_max=86.0:mismatch_min=44.0:mismatch_std=12.01652301611516:mismatch_sum=2338.0:name=N278685:qcovhsp_avg=98.20277777777778:qcovhsp_max=100.0:qcovhsp_min=95.0:qcovhsp_std=1.716389251741011:qcovhsp_sum=3535.3:qend_avg=145.88888888888889:qend_max=182.0:qend_min=104.0:qend_std=23.171136944517578:qend_sum=5252.0:qstart_avg=3.2222222222222223:qstart_max=8.0:qstart_min=1.0:qstart_std=2.473991697770007:qstart_sum=116.0:ref_name_counter=GB_GCA_002337925.1_protein.faa_DDHB01000069.1_18@PF00015_full_PFAM.335.512--1||GB_GCA_002436065.1_protein.faa_DIXP01000076.1_8@PF00015_full_PFAM.419.589--1||GB_GCA_003354025.1_protein.faa_PIVU01000047.1_3@PF00015_full_PFAM.360.581--5||GB_GCA_016219105.1_protein.faa_JACRCI010000077.1_1@PF00015_full_PFAM.329.528--4||GB_GCA_016219285.1_protein.faa_JACRNJ010000021.1_1@PF00015_full_PFAM.52.259--21||GB_GCA_016234205.1_protein.faa_JACRGN010000055.1_3@PF00015_full_PFAM.329.524--1||GB_GCA_905339405.1_protein.faa_CAJPGC010000054.1_1@PF00015_full_PFAM.483.643--1||RS_GCF_001263415.1_protein.faa_NZ_LGTE01000015.1_30@PF00015_full_PFAM.401.580--2:scovhsp_avg=70.97500000000001:scovhsp_max=86.5:scovhsp_min=50.2:scovhsp_std=10.810375307347766:scovhsp_sum=2555.1000000000004:send_avg=172.08333333333334:send_max=185.0:send_min=131.0:send_std=17.110356095484565:send_sum=6195.0:sstart_avg=29.38888888888889:sstart_max=75.0:sstart_min=2.0:sstart_std=23.750221385768512:sstart_sum=1058.0],(852a45c1-ec0b-4884-98db-802da0995718_5@MCPsignal.31.150:0.00730558[&&NHX:Sample=rhiztom3:Type=capture:besthit=61.3:bitscore=129.0:capture_class=c__Gammaproteobacteria:capture_domain=d__Bacteria:capture_family=f__Pseudomonadaceae:capture_genus=g__Pseudomonas_E:capture_order=o__Pseudomonadales:capture_phylum=p__Proteobacteria:capture_species=s__Pseudomonas_E fuscovaginae_A:evalue=1.85e-38:gapopen=0.0:heptad=MCP-44H:length=119.0:mismatch=46.0:qcovhsp=100.0:qend=119.0:qstart=1.0:ref_name=RS_GCF_900476375.1_protein.faa_NZ_UPPP01000054.1_13@PF00015_full_PFAM.426.605:scovhsp=66.5:send=144.0:sstart=26.0],(((b9bbe231-0545-41ba-a296-7dc3c06e2427_4@MCPsignal.32.194:5e-09[&&NHX:Sample=rhiztom1:Type=capture:besthit=54.5:bitscore=142.0:capture_class=c__Gammaproteobacteria:capture_domain=d__Bacteria:capture_family=f__Pseudomonadaceae:capture_genus=g__Pseudomonas_E:capture_order=o__Pseudomonadales:capture_phylum=p__Proteobacteria:capture_species=s__Pseudomonas_E fuscovaginae_A:evalue=7.37e-43:gapopen=0.0:heptad=MCP-44H:length=156.0:mismatch=71.0:qcovhsp=96.3:qend=162.0:qstart=7.0:ref_name=GB_GCA_016219285.1_protein.faa_JACRNJ010000021.1_1@PF00015_full_PFAM.52.259:scovhsp=75.4:send=163.0:sstart=8.0],19987903-968f-45c0-9c11-69a105ec913f_4@MCPsignal.105.213:0.0170855[&&NHX:Sample=rhiztom2:Type=capture:capture_class=c__Gammaproteobacteria:capture_domain=d__Bacteria:capture_family=f__Salinisphaeraceae:capture_genus=g__Salinisphaera:capture_order=o__Nevskiales:capture_phylum=p__Proteobacteria:capture_species=s__Salinisphaera shabanensis:heptad=MCP-44H])0.801:0.00547189[&&NHX:Sample_counter=rhiztom1--1||rhiztom2--1:Type_counter=capture--2:besthit_avg=54.5:besthit_max=54.5:besthit_min=54.5:besthit_std=0:besthit_sum=54.5:bitscore_avg=142.0:bitscore_max=142.0:bitscore_min=142.0:bitscore_std=0:bitscore_sum=142.0:capture_class_counter=c__Gammaproteobacteria--2:capture_domain_counter=d__Bacteria--2:capture_family_counter=f__Pseudomonadaceae--1||f__Salinisphaeraceae--1:capture_genus_counter=g__Pseudomonas_E--1||g__Salinisphaera--1:capture_order_counter=o__Nevskiales--1||o__Pseudomonadales--1:capture_phylum_counter=p__Proteobacteria--2:capture_species_counter=s__Pseudomonas_E fuscovaginae_A--1||s__Salinisphaera shabanensis--1:evalue_avg=7.37e-43:evalue_max=7.37e-43:evalue_min=7.37e-43:evalue_std=0:evalue_sum=7.37e-43:gapopen_avg=0.0:gapopen_max=0.0:gapopen_min=0.0:gapopen_std=0:gapopen_sum=0.0:gtdb_class_counter=:gtdb_domain_counter=:gtdb_family_counter=:gtdb_genus_counter=:gtdb_order_counter=:gtdb_phylum_counter=:gtdb_species_counter=:heptad_counter=MCP-44H--2:lbd_counter=:length_avg=156.0:length_max=156.0:length_min=156.0:length_std=0:length_sum=156.0:mismatch_avg=71.0:mismatch_max=71.0:mismatch_min=71.0:mismatch_std=0:mismatch_sum=71.0:name=N278689:qcovhsp_avg=96.3:qcovhsp_max=96.3:qcovhsp_min=96.3:qcovhsp_std=0:qcovhsp_sum=96.3:qend_avg=162.0:qend_max=162.0:qend_min=162.0:qend_std=0:qend_sum=162.0:qstart_avg=7.0:qstart_max=7.0:qstart_min=7.0:qstart_std=0:qstart_sum=7.0:ref_name_counter=GB_GCA_016219285.1_protein.faa_JACRNJ010000021.1_1@PF00015_full_PFAM.52.259--1:scovhsp_avg=75.4:scovhsp_max=75.4:scovhsp_min=75.4:scovhsp_std=0:scovhsp_sum=75.4:send_avg=163.0:send_max=163.0:send_min=163.0:send_std=0:send_sum=163.0:sstart_avg=8.0:sstart_max=8.0:sstart_min=8.0:sstart_std=0:sstart_sum=8.0],6230374f-c941-44f8-a4d3-51da3a254f58_1@MCPsignal.47.191:0.00173738[&&NHX:Sample=rhiztom1:Type=capture:besthit=58.4:bitscore=137.0:capture_class=c__Gammaproteobacteria:capture_domain=d__Bacteria:capture_family=f__Pseudomonadaceae:capture_genus=g__Pseudomonas_E:capture_order=o__Pseudomonadales:capture_phylum=p__Proteobacteria:capture_species=s__Pseudomonas_E fuscovaginae_A:evalue=2.22e-41:gapopen=0.0:heptad=MCP-44H:length=137.0:mismatch=57.0:qcovhsp=95.1:qend=144.0:qstart=8.0:ref_name=RS_GCF_001263415.1_protein.faa_NZ_LGTE01000015.1_30@PF00015_full_PFAM.401.580:scovhsp=76.5:send=138.0:sstart=2.0])0.864:0.00468706[&&NHX:Sample_counter=rhiztom1--2||rhiztom2--1:Type_counter=capture--3:besthit_avg=56.45:besthit_max=58.4:besthit_min=54.5:besthit_std=2.7577164466275343:besthit_sum=112.9:bitscore_avg=139.5:bitscore_max=142.0:bitscore_min=137.0:bitscore_std=3.5355339059327378:bitscore_sum=279.0:capture_class_counter=c__Gammaproteobacteria--3:capture_domain_counter=d__Bacteria--3:capture_family_counter=f__Pseudomonadaceae--2||f__Salinisphaeraceae--1:capture_genus_counter=g__Pseudomonas_E--2||g__Salinisphaera--1:capture_order_counter=o__Nevskiales--1||o__Pseudomonadales--2:capture_phylum_counter=p__Proteobacteria--3:capture_species_counter=s__Pseudomonas_E fuscovaginae_A--2||s__Salinisphaera shabanensis--1:evalue_avg=1.14685e-41:evalue_max=2.22e-41:evalue_min=7.37e-43:evalue_std=1.517663284460687e-41:evalue_sum=2.2937e-41:gapopen_avg=0.0:gapopen_max=0.0:gapopen_min=0.0:gapopen_std=0.0:gapopen_sum=0.0:gtdb_class_counter=:gtdb_domain_counter=:gtdb_family_counter=:gtdb_genus_counter=:gtdb_order_counter=:gtdb_phylum_counter=:gtdb_species_counter=:heptad_counter=MCP-44H--3:lbd_counter=:length_avg=146.5:length_max=156.0:length_min=137.0:length_std=13.435028842544403:length_sum=293.0:mismatch_avg=64.0:mismatch_max=71.0:mismatch_min=57.0:mismatch_std=9.899494936611665:mismatch_sum=128.0:name=N278691:qcovhsp_avg=95.69999999999999:qcovhsp_max=96.3:qcovhsp_min=95.1:qcovhsp_std=0.848528137423859:qcovhsp_sum=191.39999999999998:qend_avg=153.0:qend_max=162.0:qend_min=144.0:qend_std=12.727922061357855:qend_sum=306.0:qstart_avg=7.5:qstart_max=8.0:qstart_min=7.0:qstart_std=0.7071067811865476:qstart_sum=15.0:ref_name_counter=GB_GCA_016219285.1_protein.faa_JACRNJ010000021.1_1@PF00015_full_PFAM.52.259--1||RS_GCF_001263415.1_protein.faa_NZ_LGTE01000015.1_30@PF00015_full_PFAM.401.580--1:scovhsp_avg=75.95:scovhsp_max=76.5:scovhsp_min=75.4:scovhsp_std=0.7778174593051983:scovhsp_sum=151.9:send_avg=150.5:send_max=163.0:send_min=138.0:send_std=17.67766952966369:send_sum=301.0:sstart_avg=5.0:sstart_max=8.0:sstart_min=2.0:sstart_std=4.242640687119285:sstart_sum=10.0],(f5438aaa-1fe8-469f-a0a8-2db5710597bb_6@MCPsignal.104.215:0.00713344[&&NHX:Sample=rhizpot3:Type=capture:besthit=46.8:bitscore=95.9:capture_class=c__Gammaproteobacteria:capture_domain=d__Bacteria:capture_family=f__Burkholderiaceae:capture_genus=g__Caballeronia:capture_order=o__Burkholderiales:capture_phylum=p__Proteobacteria:capture_species=s__Caballeronia telluris:evalue=3.42e-25:gapopen=0.0:heptad=MCP-44H:length=111.0:mismatch=59.0:qcovhsp=100.0:qend=111.0:qstart=1.0:ref_name=GB_GCA_003354025.1_protein.faa_PIVU01000047.1_3@PF00015_full_PFAM.360.581:scovhsp=50.2:send=185.0:sstart=75.0],(a051f0a5-ea7e-433e-8897-a1791a1f16de_1@MCPsignal.31.213:0.00406506[&&NHX:Sample=rhiztom3:Type=capture:besthit=52.8:bitscore=154.0:capture_class=c__Gammaproteobacteria:capture_domain=d__Bacteria:capture_family=f__Pseudomonadaceae:capture_genus=g__Pseudomonas_E:capture_order=o__Pseudomonadales:capture_phylum=p__Proteobacteria:capture_species=s__Pseudomonas_E fuscovaginae_A:evalue=3.16e-47:gapopen=0.0:heptad=MCP-44H:length=176.0:mismatch=83.0:qcovhsp=96.7:qend=182.0:qstart=7.0:ref_name=GB_GCA_016219285.1_protein.faa_JACRNJ010000021.1_1@PF00015_full_PFAM.52.259:scovhsp=85.0:send=183.0:sstart=8.0],(((77643ac9-7361-4f68-8eaf-907017af7693_1@MCPsignal.180.301:9e-09[&&NHX:Sample=rhiztom1:Type=capture:besthit=60.5:bitscore=130.0:capture_class=c__Gammaproteobacteria:capture_domain=d__Bacteria:capture_family=f__Pseudomonadaceae:capture_genus=g__Pseudomonas_E:capture_order=o__Pseudomonadales:capture_phylum=p__Proteobacteria:capture_species=s__Pseudomonas_E fuscovaginae_A:evalue=6.13e-39:gapopen=0.0:heptad=MCP-44H:length=119.0:mismatch=47.0:qcovhsp=98.3:qend=119.0:qstart=1.0:ref_name=GB_GCA_016219105.1_protein.faa_JACRCI010000077.1_1@PF00015_full_PFAM.329.528:scovhsp=59.8:send=155.0:sstart=37.0],039a2438-1546-40c0-9fa5-209e59ed4ecc_6@MCPsignal.32.183:5e-09[&&NHX:Sample=rhiztom1:Type=capture:besthit=57.6:bitscore=141.0:capture_class=c__Gammaproteobacteria:capture_domain=d__Bacteria:capture_family=f__Pseudomonadaceae:capture_genus=g__Pseudomonas_E:capture_order=o__Pseudomonadales:capture_phylum=p__Proteobacteria:capture_species=s__Pseudomonas_E fuscovaginae_A:evalue=6.23e-43:gapopen=0.0:heptad=MCP-44H:length=144.0:mismatch=61.0:qcovhsp=95.4:qend=151.0:qstart=8.0:ref_name=RS_GCF_001263415.1_protein.faa_NZ_LGTE01000015.1_30@PF00015_full_PFAM.401.580:scovhsp=80.4:send=145.0:sstart=2.0])0.415:0.012535[&&NHX:Sample_counter=rhiztom1--2:Type_counter=capture--2:besthit_avg=59.05:besthit_max=60.5:besthit_min=57.6:besthit_std=2.050609665440987:besthit_sum=118.1:bitscore_avg=135.5:bitscore_max=141.0:bitscore_min=130.0:bitscore_std=7.7781745930520225:bitscore_sum=271.0:capture_class_counter=c__Gammaproteobacteria--2:capture_domain_counter=d__Bacteria--2:capture_family_counter=f__Pseudomonadaceae--2:capture_genus_counter=g__Pseudomonas_E--2:capture_order_counter=o__Pseudomonadales--2:capture_phylum_counter=p__Proteobacteria--2:capture_species_counter=s__Pseudomonas_E fuscovaginae_A--2:evalue_avg=3.0653115e-39:evalue_max=6.13e-39:evalue_min=6.23e-43:evalue_std=4.334124041148857e-39:evalue_sum=6.130623e-39:gapopen_avg=0.0:gapopen_max=0.0:gapopen_min=0.0:gapopen_std=0.0:gapopen_sum=0.0:gtdb_class_counter=:gtdb_domain_counter=:gtdb_family_counter=:gtdb_genus_counter=:gtdb_order_counter=:gtdb_phylum_counter=:gtdb_species_counter=:heptad_counter=MCP-44H--2:lbd_counter=:length_avg=131.5:length_max=144.0:length_min=119.0:length_std=17.67766952966369:length_sum=263.0:mismatch_avg=54.0:mismatch_max=61.0:mismatch_min=47.0:mismatch_std=9.899494936611665:mismatch_sum=108.0:name=N278696:qcovhsp_avg=96.85:qcovhsp_max=98.3:qcovhsp_min=95.4:qcovhsp_std=2.0506096654409816:qcovhsp_sum=193.7:qend_avg=135.0:qend_max=151.0:qend_min=119.0:qend_std=22.627416997969522:qend_sum=270.0:qstart_avg=4.5:qstart_max=8.0:qstart_min=1.0:qstart_std=4.949747468305833:qstart_sum=9.0:ref_name_counter=GB_GCA_016219105.1_protein.faa_JACRCI010000077.1_1@PF00015_full_PFAM.329.528--1||RS_GCF_001263415.1_protein.faa_NZ_LGTE01000015.1_30@PF00015_full_PFAM.401.580--1:scovhsp_avg=70.1:scovhsp_max=80.4:scovhsp_min=59.8:scovhsp_std=14.566399692442886:scovhsp_sum=140.2:send_avg=150.0:send_max=155.0:send_min=145.0:send_std=7.0710678118654755:send_sum=300.0:sstart_avg=19.5:sstart_max=37.0:sstart_min=2.0:sstart_std=24.748737341529164:sstart_sum=39.0],(4368b78b-e350-45ed-8ba2-8314eb6595d7_1@MCPsignal.21.129:0.136096[&&NHX:Sample=rhiztom1:Type=capture:capture_class=c__Desulfovibrionia:capture_domain=d__Bacteria:capture_family=f__Desulfovibrionaceae:capture_genus=g__Solidesulfovibrio:capture_order=o__Desulfovibrionales:capture_phylum=p__Desulfobacterota_I:capture_species=s__Solidesulfovibrio sp003525525:heptad=MCP-44H],ab378d66-ed6f-490f-8ca0-4ae02c7e2d65_2@MCPsignal.21.155:5e-09[&&NHX:Sample=rhiztom3:Type=capture:besthit=60.2:bitscore=127.0:capture_class=c__Omnitrophia:capture_domain=d__Bacteria:capture_family=f__UBA2337:capture_genus=g__CAIJHQ01:capture_order=o__Omnitrophales:capture_phylum=p__Omnitrophota:capture_species=s__CAIJHQ01 sp903819565:evalue=8.76e-38:gapopen=0.0:heptad=MCP-44H:length=128.0:mismatch=51.0:qcovhsp=95.5:qend=133.0:qstart=6.0:ref_name=GB_GCA_002337925.1_protein.faa_DDHB01000069.1_18@PF00015_full_PFAM.335.512:scovhsp=72.3:send=131.0:sstart=4.0])0.873:0.0168101[&&NHX:Sample_counter=rhiztom1--1||rhiztom3--1:Type_counter=capture--2:besthit_avg=60.2:besthit_max=60.2:besthit_min=60.2:besthit_std=0:besthit_sum=60.2:bitscore_avg=127.0:bitscore_max=127.0:bitscore_min=127.0:bitscore_std=0:bitscore_sum=127.0:capture_class_counter=c__Desulfovibrionia--1||c__Omnitrophia--1:capture_domain_counter=d__Bacteria--2:capture_family_counter=f__Desulfovibrionaceae--1||f__UBA2337--1:capture_genus_counter=g__CAIJHQ01--1||g__Solidesulfovibrio--1:capture_order_counter=o__Desulfovibrionales--1||o__Omnitrophales--1:capture_phylum_counter=p__Desulfobacterota_I--1||p__Omnitrophota--1:capture_species_counter=s__CAIJHQ01 sp903819565--1||s__Solidesulfovibrio sp003525525--1:evalue_avg=8.76e-38:evalue_max=8.76e-38:evalue_min=8.76e-38:evalue_std=0:evalue_sum=8.76e-38:gapopen_avg=0.0:gapopen_max=0.0:gapopen_min=0.0:gapopen_std=0:gapopen_sum=0.0:gtdb_class_counter=:gtdb_domain_counter=:gtdb_family_counter=:gtdb_genus_counter=:gtdb_order_counter=:gtdb_phylum_counter=:gtdb_species_counter=:heptad_counter=MCP-44H--2:lbd_counter=:length_avg=128.0:length_max=128.0:length_min=128.0:length_std=0:length_sum=128.0:mismatch_avg=51.0:mismatch_max=51.0:mismatch_min=51.0:mismatch_std=0:mismatch_sum=51.0:name=N278699:qcovhsp_avg=95.5:qcovhsp_max=95.5:qcovhsp_min=95.5:qcovhsp_std=0:qcovhsp_sum=95.5:qend_avg=133.0:qend_max=133.0:qend_min=133.0:qend_std=0:qend_sum=133.0:qstart_avg=6.0:qstart_max=6.0:qstart_min=6.0:qstart_std=0:qstart_sum=6.0:ref_name_counter=GB_GCA_002337925.1_protein.faa_DDHB01000069.1_18@PF00015_full_PFAM.335.512--1:scovhsp_avg=72.3:scovhsp_max=72.3:scovhsp_min=72.3:scovhsp_std=0:scovhsp_sum=72.3:send_avg=131.0:send_max=131.0:send_min=131.0:send_std=0:send_sum=131.0:sstart_avg=4.0:sstart_max=4.0:sstart_min=4.0:sstart_std=0:sstart_sum=4.0])0.609:0.00271143[&&NHX:Sample_counter=rhiztom1--3||rhiztom3--1:Type_counter=capture--4:besthit_avg=59.43333333333334:besthit_max=60.5:besthit_min=57.6:besthit_std=1.5947831618540913:besthit_sum=178.3:bitscore_avg=132.66666666666666:bitscore_max=141.0:bitscore_min=127.0:bitscore_std=7.371114795831994:bitscore_sum=398.0:capture_class_counter=c__Desulfovibrionia--1||c__Gammaproteobacteria--2||c__Omnitrophia--1:capture_domain_counter=d__Bacteria--4:capture_family_counter=f__Desulfovibrionaceae--1||f__Pseudomonadaceae--2||f__UBA2337--1:capture_genus_counter=g__CAIJHQ01--1||g__Pseudomonas_E--2||g__Solidesulfovibrio--1:capture_order_counter=o__Desulfovibrionales--1||o__Omnitrophales--1||o__Pseudomonadales--2:capture_phylum_counter=p__Desulfobacterota_I--1||p__Omnitrophota--1||p__Proteobacteria--2:capture_species_counter=s__CAIJHQ01 sp903819565--1||s__Pseudomonas_E fuscovaginae_A--2||s__Solidesulfovibrio sp003525525--1:evalue_avg=3.1243540999999996e-38:evalue_max=8.76e-38:evalue_min=6.23e-43:evalue_std=4.890225116358186e-38:evalue_sum=9.373062299999999e-38:gapopen_avg=0.0:gapopen_max=0.0:gapopen_min=0.0:gapopen_std=0.0:gapopen_sum=0.0:gtdb_class_counter=:gtdb_domain_counter=:gtdb_family_counter=:gtdb_genus_counter=:gtdb_order_counter=:gtdb_phylum_counter=:gtdb_species_counter=:heptad_counter=MCP-44H--4:lbd_counter=:length_avg=130.33333333333334:length_max=144.0:length_min=119.0:length_std=12.662279942148386:length_sum=391.0:mismatch_avg=53.0:mismatch_max=61.0:mismatch_min=47.0:mismatch_std=7.211102550927978:mismatch_sum=159.0:name=N278700:qcovhsp_avg=96.39999999999999:qcovhsp_max=98.3:qcovhsp_min=95.4:qcovhsp_std=1.6462077633154295:qcovhsp_sum=289.2:qend_avg=134.33333333333334:qend_max=151.0:qend_min=119.0:qend_std=16.041612554021288:qend_sum=403.0:qstart_avg=5.0:qstart_max=8.0:qstart_min=1.0:qstart_std=3.605551275463989:qstart_sum=15.0:ref_name_counter=GB_GCA_002337925.1_protein.faa_DDHB01000069.1_18@PF00015_full_PFAM.335.512--1||GB_GCA_016219105.1_protein.faa_JACRCI010000077.1_1@PF00015_full_PFAM.329.528--1||RS_GCF_001263415.1_protein.faa_NZ_LGTE01000015.1_30@PF00015_full_PFAM.401.580--1:scovhsp_avg=70.83333333333333:scovhsp_max=80.4:scovhsp_min=59.8:scovhsp_std=10.378021648336132:scovhsp_sum=212.5:send_avg=143.66666666666666:send_max=155.0:send_min=131.0:send_std=12.055427546683415:send_sum=431.0:sstart_avg=14.333333333333334:sstart_max=37.0:sstart_min=2.0:sstart_std=19.655363983740756:sstart_sum=43.0],b5f71308-6ed9-400c-bd09-6996234431fe_6@MCPsignal.58.214:5e-09[&&NHX:Sample=rhiztom1:Type=capture:besthit=54.5:bitscore=143.0:capture_class=c__Gammaproteobacteria:capture_domain=d__Bacteria:capture_family=f__Pseudomonadaceae:capture_genus=g__Pseudomonas_E:capture_order=o__Pseudomonadales:capture_phylum=p__Proteobacteria:capture_species=s__Pseudomonas_E fuscovaginae_A:evalue=4.18e-43:gapopen=1.0:heptad=MCP-44H:length=156.0:mismatch=70.0:qcovhsp=99.4:qend=156.0:qstart=2.0:ref_name=GB_GCA_016219285.1_protein.faa_JACRNJ010000021.1_1@PF00015_full_PFAM.52.259:scovhsp=75.4:send=183.0:sstart=28.0])0:5e-09[&&NHX:Sample_counter=rhiztom1--4||rhiztom3--1:Type_counter=capture--5:besthit_avg=58.199999999999996:besthit_max=60.5:besthit_min=54.5:besthit_std=2.7892651361962715:besthit_sum=232.79999999999998:bitscore_avg=135.25:bitscore_max=143.0:bitscore_min=127.0:bitscore_std=7.932002689527196:bitscore_sum=541.0:capture_class_counter=c__Desulfovibrionia--1||c__Gammaproteobacteria--3||c__Omnitrophia--1:capture_domain_counter=d__Bacteria--5:capture_family_counter=f__Desulfovibrionaceae--1||f__Pseudomonadaceae--3||f__UBA2337--1:capture_genus_counter=g__CAIJHQ01--1||g__Pseudomonas_E--3||g__Solidesulfovibrio--1:capture_order_counter=o__Desulfovibrionales--1||o__Omnitrophales--1||o__Pseudomonadales--3:capture_phylum_counter=p__Desulfobacterota_I--1||p__Omnitrophota--1||p__Proteobacteria--3:capture_species_counter=s__CAIJHQ01 sp903819565--1||s__Pseudomonas_E fuscovaginae_A--3||s__Solidesulfovibrio sp003525525--1:evalue_avg=2.3432760249999998e-38:evalue_max=8.76e-38:evalue_min=4.18e-43:evalue_std=4.2875633673944815e-38:evalue_sum=9.373104099999999e-38:gapopen_avg=0.25:gapopen_max=1.0:gapopen_min=0.0:gapopen_std=0.5:gapopen_sum=1.0:gtdb_class_counter=:gtdb_domain_counter=:gtdb_family_counter=:gtdb_genus_counter=:gtdb_order_counter=:gtdb_phylum_counter=:gtdb_species_counter=:heptad_counter=MCP-44H--5:lbd_counter=:length_avg=136.75:length_max=156.0:length_min=119.0:length_std=16.479785597310826:length_sum=547.0:mismatch_avg=57.25:mismatch_max=70.0:mismatch_min=47.0:mismatch_std=10.3400515794974:mismatch_sum=229.0:name=N278702:qcovhsp_avg=97.15:qcovhsp_max=99.4:qcovhsp_min=95.4:qcovhsp_std=2.0141168453361056:qcovhsp_sum=388.6:qend_avg=139.75:qend_max=156.0:qend_min=119.0:qend_std=16.99754884289693:qend_sum=559.0:qstart_avg=4.25:qstart_max=8.0:qstart_min=1.0:qstart_std=3.304037933599835:qstart_sum=17.0:ref_name_counter=GB_GCA_002337925.1_protein.faa_DDHB01000069.1_18@PF00015_full_PFAM.335.512--1||GB_GCA_016219105.1_protein.faa_JACRCI010000077.1_1@PF00015_full_PFAM.329.528--1||GB_GCA_016219285.1_protein.faa_JACRNJ010000021.1_1@PF00015_full_PFAM.52.259--1||RS_GCF_001263415.1_protein.faa_NZ_LGTE01000015.1_30@PF00015_full_PFAM.401.580--1:scovhsp_avg=71.975:scovhsp_max=80.4:scovhsp_min=59.8:scovhsp_std=8.775866528915158:scovhsp_sum=287.9:send_avg=153.5:send_max=183.0:send_min=131.0:send_std=21.992422937608914:send_sum=614.0:sstart_avg=17.75:sstart_max=37.0:sstart_min=2.0:sstart_std=17.44276354251241:sstart_sum=71.0])0:5e-09[&&NHX:Sample_counter=rhiztom1--4||rhiztom3--2:Type_counter=capture--6:besthit_avg=57.120000000000005:besthit_max=60.5:besthit_min=52.8:besthit_std=3.4156990499749846:besthit_sum=285.6:bitscore_avg=139.0:bitscore_max=154.0:bitscore_min=127.0:bitscore_std=10.8397416943394:bitscore_sum=695.0:capture_class_counter=c__Desulfovibrionia--1||c__Gammaproteobacteria--4||c__Omnitrophia--1:capture_domain_counter=d__Bacteria--6:capture_family_counter=f__Desulfovibrionaceae--1||f__Pseudomonadaceae--4||f__UBA2337--1:capture_genus_counter=g__CAIJHQ01--1||g__Pseudomonas_E--4||g__Solidesulfovibrio--1:capture_order_counter=o__Desulfovibrionales--1||o__Omnitrophales--1||o__Pseudomonadales--4:capture_phylum_counter=p__Desulfobacterota_I--1||p__Omnitrophota--1||p__Proteobacteria--4:capture_species_counter=s__CAIJHQ01 sp903819565--1||s__Pseudomonas_E fuscovaginae_A--4||s__Solidesulfovibrio sp003525525--1:evalue_avg=1.8746208206319997e-38:evalue_max=8.76e-38:evalue_min=3.16e-47:evalue_std=3.8581845763225726e-38:evalue_sum=9.373104103159998e-38:gapopen_avg=0.2:gapopen_max=1.0:gapopen_min=0.0:gapopen_std=0.447213595499958:gapopen_sum=1.0:gtdb_class_counter=:gtdb_domain_counter=:gtdb_family_counter=:gtdb_genus_counter=:gtdb_order_counter=:gtdb_phylum_counter=:gtdb_species_counter=:heptad_counter=MCP-44H--6:lbd_counter=:length_avg=144.6:length_max=176.0:length_min=119.0:length_std=22.62299714891906:length_sum=723.0:mismatch_avg=62.4:mismatch_max=83.0:mismatch_min=47.0:mismatch_std=14.587666023048376:mismatch_sum=312.0:name=N278703:qcovhsp_avg=97.05999999999999:qcovhsp_max=99.4:qcovhsp_min=95.4:qcovhsp_std=1.7558473737771172:qcovhsp_sum=485.29999999999995:qend_avg=148.2:qend_max=182.0:qend_min=119.0:qend_std=23.95203540411545:qend_sum=741.0:qstart_avg=4.8:qstart_max=8.0:qstart_min=1.0:qstart_std=3.1144823004794877:qstart_sum=24.0:ref_name_counter=GB_GCA_002337925.1_protein.faa_DDHB01000069.1_18@PF00015_full_PFAM.335.512--1||GB_GCA_016219105.1_protein.faa_JACRCI010000077.1_1@PF00015_full_PFAM.329.528--1||GB_GCA_016219285.1_protein.faa_JACRNJ010000021.1_1@PF00015_full_PFAM.52.259--2||RS_GCF_001263415.1_protein.faa_NZ_LGTE01000015.1_30@PF00015_full_PFAM.401.580--1:scovhsp_avg=74.58:scovhsp_max=85.0:scovhsp_min=59.8:scovhsp_std=9.57559397635468:scovhsp_sum=372.9:send_avg=159.4:send_max=183.0:send_min=131.0:send_std=23.16894473211933:send_sum=797.0:sstart_avg=15.8:sstart_max=37.0:sstart_min=2.0:sstart_std=15.722595205626837:sstart_sum=79.0])0:5e-09[&&NHX:Sample_counter=rhizpot3--1||rhiztom1--4||rhiztom3--2:Type_counter=capture--7:besthit_avg=55.400000000000006:besthit_max=60.5:besthit_min=46.8:besthit_std=5.204229049532699:besthit_sum=332.40000000000003:bitscore_avg=131.81666666666666:bitscore_max=154.0:bitscore_min=95.9:bitscore_std=20.089839886536343:bitscore_sum=790.9:capture_class_counter=c__Desulfovibrionia--1||c__Gammaproteobacteria--5||c__Omnitrophia--1:capture_domain_counter=d__Bacteria--7:capture_family_counter=f__Burkholderiaceae--1||f__Desulfovibrionaceae--1||f__Pseudomonadaceae--4||f__UBA2337--1:capture_genus_counter=g__CAIJHQ01--1||g__Caballeronia--1||g__Pseudomonas_E--4||g__Solidesulfovibrio--1:capture_order_counter=o__Burkholderiales--1||o__Desulfovibrionales--1||o__Omnitrophales--1||o__Pseudomonadales--4:capture_phylum_counter=p__Desulfobacterota_I--1||p__Omnitrophota--1||p__Proteobacteria--5:capture_species_counter=s__CAIJHQ01 sp903819565--1||s__Caballeronia telluris--1||s__Pseudomonas_E fuscovaginae_A--4||s__Solidesulfovibrio sp003525525--1:evalue_avg=5.700000000001562e-26:evalue_max=3.42e-25:evalue_min=3.16e-47:evalue_std=1.396209153386335e-25:evalue_sum=3.420000000000937e-25:gapopen_avg=0.16666666666666666:gapopen_max=1.0:gapopen_min=0.0:gapopen_std=0.408248290463863:gapopen_sum=1.0:gtdb_class_counter=:gtdb_domain_counter=:gtdb_family_counter=:gtdb_genus_counter=:gtdb_order_counter=:gtdb_phylum_counter=:gtdb_species_counter=:heptad_counter=MCP-44H--7:lbd_counter=:length_avg=139.0:length_max=176.0:length_min=111.0:length_std=24.445858544956035:length_sum=834.0:mismatch_avg=61.833333333333336:mismatch_max=83.0:mismatch_min=47.0:mismatch_std=13.121229617176382:mismatch_sum=371.0:name=N278704:qcovhsp_avg=97.55:qcovhsp_max=100.0:qcovhsp_min=95.4:qcovhsp_std=1.976613265158361:qcovhsp_sum=585.3:qend_avg=142.0:qend_max=182.0:qend_min=111.0:qend_std=26.260236099471765:qend_sum=852.0:qstart_avg=4.166666666666667:qstart_max=8.0:qstart_min=1.0:qstart_std=3.188521078284832:qstart_sum=25.0:ref_name_counter=GB_GCA_002337925.1_protein.faa_DDHB01000069.1_18@PF00015_full_PFAM.335.512--1||GB_GCA_003354025.1_protein.faa_PIVU01000047.1_3@PF00015_full_PFAM.360.581--1||GB_GCA_016219105.1_protein.faa_JACRCI010000077.1_1@PF00015_full_PFAM.329.528--1||GB_GCA_016219285.1_protein.faa_JACRNJ010000021.1_1@PF00015_full_PFAM.52.259--2||RS_GCF_001263415.1_protein.faa_NZ_LGTE01000015.1_30@PF00015_full_PFAM.401.580--1:scovhsp_avg=70.51666666666667:scovhsp_max=85.0:scovhsp_min=50.2:scovhsp_std=13.130790786036714:scovhsp_sum=423.1:send_avg=163.66666666666666:send_max=185.0:send_min=131.0:send_std=23.209193580705612:send_sum=982.0:sstart_avg=25.666666666666668:sstart_max=75.0:sstart_min=2.0:sstart_std=27.96187881145805:sstart_sum=154.0])0:5e-09[&&NHX:Sample_counter=rhizpot3--1||rhiztom1--6||rhiztom2--1||rhiztom3--2:Type_counter=capture--10:besthit_avg=55.6625:besthit_max=60.5:besthit_min=46.8:besthit_std=4.546250417337663:besthit_sum=445.3:bitscore_avg=133.7375:bitscore_max=154.0:bitscore_min=95.9:bitscore_std=17.398927512103395:bitscore_sum=1069.9:capture_class_counter=c__Desulfovibrionia--1||c__Gammaproteobacteria--8||c__Omnitrophia--1:capture_domain_counter=d__Bacteria--10:capture_family_counter=f__Burkholderiaceae--1||f__Desulfovibrionaceae--1||f__Pseudomonadaceae--6||f__Salinisphaeraceae--1||f__UBA2337--1:capture_genus_counter=g__CAIJHQ01--1||g__Caballeronia--1||g__Pseudomonas_E--6||g__Salinisphaera--1||g__Solidesulfovibrio--1:capture_order_counter=o__Burkholderiales--1||o__Desulfovibrionales--1||o__Nevskiales--1||o__Omnitrophales--1||o__Pseudomonadales--6:capture_phylum_counter=p__Desulfobacterota_I--1||p__Omnitrophota--1||p__Proteobacteria--8:capture_species_counter=s__CAIJHQ01 sp903819565--1||s__Caballeronia telluris--1||s__Pseudomonas_E fuscovaginae_A--6||s__Salinisphaera shabanensis--1||s__Solidesulfovibrio sp003525525--1:evalue_avg=4.275000000001172e-26:evalue_max=3.42e-25:evalue_min=3.16e-47:evalue_std=1.2091525958289488e-25:evalue_sum=3.4200000000009376e-25:gapopen_avg=0.125:gapopen_max=1.0:gapopen_min=0.0:gapopen_std=0.3535533905932738:gapopen_sum=1.0:gtdb_class_counter=:gtdb_domain_counter=:gtdb_family_counter=:gtdb_genus_counter=:gtdb_order_counter=:gtdb_phylum_counter=:gtdb_species_counter=:heptad_counter=MCP-44H--10:lbd_counter=:length_avg=140.875:length_max=176.0:length_min=111.0:length_std=21.55681860969815:length_sum=1127.0:mismatch_avg=62.375:mismatch_max=83.0:mismatch_min=47.0:mismatch_std=11.746580049407694:mismatch_sum=499.0:name=N278705:qcovhsp_avg=97.0875:qcovhsp_max=100.0:qcovhsp_min=95.1:qcovhsp_std=1.9044590533047145:qcovhsp_sum=776.7:qend_avg=144.75:qend_max=182.0:qend_min=111.0:qend_std=23.273221890036133:qend_sum=1158.0:qstart_avg=5.0:qstart_max=8.0:qstart_min=1.0:qstart_std=3.116774889895918:qstart_sum=40.0:ref_name_counter=GB_GCA_002337925.1_protein.faa_DDHB01000069.1_18@PF00015_full_PFAM.335.512--1||GB_GCA_003354025.1_protein.faa_PIVU01000047.1_3@PF00015_full_PFAM.360.581--1||GB_GCA_016219105.1_protein.faa_JACRCI010000077.1_1@PF00015_full_PFAM.329.528--1||GB_GCA_016219285.1_protein.faa_JACRNJ010000021.1_1@PF00015_full_PFAM.52.259--3||RS_GCF_001263415.1_protein.faa_NZ_LGTE01000015.1_30@PF00015_full_PFAM.401.580--2:scovhsp_avg=71.875:scovhsp_max=85.0:scovhsp_min=50.2:scovhsp_std=11.38278775796409:scovhsp_sum=575.0:send_avg=160.375:send_max=185.0:send_min=131.0:send_std=21.599851189963587:send_sum=1283.0:sstart_avg=20.5:sstart_max=75.0:sstart_min=2.0:sstart_std=25.545477654008128:sstart_sum=164.0])0:5e-09[&&NHX:Sample_counter=rhizpot3--1||rhiztom1--6||rhiztom2--1||rhiztom3--3:Type_counter=capture--11:besthit_avg=56.28888888888889:besthit_max=61.3:besthit_min=46.8:besthit_std=4.64931297194662:besthit_sum=506.6:bitscore_avg=133.2111111111111:bitscore_max=154.0:bitscore_min=95.9:bitscore_std=16.35163940132949:bitscore_sum=1198.9:capture_class_counter=c__Desulfovibrionia--1||c__Gammaproteobacteria--9||c__Omnitrophia--1:capture_domain_counter=d__Bacteria--11:capture_family_counter=f__Burkholderiaceae--1||f__Desulfovibrionaceae--1||f__Pseudomonadaceae--7||f__Salinisphaeraceae--1||f__UBA2337--1:capture_genus_counter=g__CAIJHQ01--1||g__Caballeronia--1||g__Pseudomonas_E--7||g__Salinisphaera--1||g__Solidesulfovibrio--1:capture_order_counter=o__Burkholderiales--1||o__Desulfovibrionales--1||o__Nevskiales--1||o__Omnitrophales--1||o__Pseudomonadales--7:capture_phylum_counter=p__Desulfobacterota_I--1||p__Omnitrophota--1||p__Proteobacteria--9:capture_species_counter=s__CAIJHQ01 sp903819565--1||s__Caballeronia telluris--1||s__Pseudomonas_E fuscovaginae_A--7||s__Salinisphaera shabanensis--1||s__Solidesulfovibrio sp003525525--1:evalue_avg=3.8000000000012474e-26:evalue_max=3.42e-25:evalue_min=3.16e-47:evalue_std=1.1399999999999532e-25:evalue_sum=3.4200000000011226e-25:gapopen_avg=0.1111111111111111:gapopen_max=1.0:gapopen_min=0.0:gapopen_std=0.3333333333333333:gapopen_sum=1.0:gtdb_class_counter=:gtdb_domain_counter=:gtdb_family_counter=:gtdb_genus_counter=:gtdb_order_counter=:gtdb_phylum_counter=:gtdb_species_counter=:heptad_counter=MCP-44H--11:lbd_counter=:length_avg=138.44444444444446:length_max=176.0:length_min=111.0:length_std=21.44242938143385:length_sum=1246.0:mismatch_avg=60.55555555555556:mismatch_max=83.0:mismatch_min=46.0:mismatch_std=12.268976231853161:mismatch_sum=545.0:name=N278706:qcovhsp_avg=97.41111111111111:qcovhsp_max=100.0:qcovhsp_min=95.1:qcovhsp_std=2.0288201278356626:qcovhsp_sum=876.7:qend_avg=141.88888888888889:qend_max=182.0:qend_min=111.0:qend_std=23.401092092274478:qend_sum=1277.0:qstart_avg=4.555555555555555:qstart_max=8.0:qstart_min=1.0:qstart_std=3.2058973436118907:qstart_sum=41.0:ref_name_counter=GB_GCA_002337925.1_protein.faa_DDHB01000069.1_18@PF00015_full_PFAM.335.512--1||GB_GCA_003354025.1_protein.faa_PIVU01000047.1_3@PF00015_full_PFAM.360.581--1||GB_GCA_016219105.1_protein.faa_JACRCI010000077.1_1@PF00015_full_PFAM.329.528--1||GB_GCA_016219285.1_protein.faa_JACRNJ010000021.1_1@PF00015_full_PFAM.52.259--3||RS_GCF_001263415.1_protein.faa_NZ_LGTE01000015.1_30@PF00015_full_PFAM.401.580--2||RS_GCF_900476375.1_protein.faa_NZ_UPPP01000054.1_13@PF00015_full_PFAM.426.605--1:scovhsp_avg=71.27777777777777:scovhsp_max=85.0:scovhsp_min=50.2:scovhsp_std=10.797311908268856:scovhsp_sum=641.5:send_avg=158.55555555555554:send_max=185.0:send_min=131.0:send_std=20.929113162716135:send_sum=1427.0:sstart_avg=21.11111111111111:sstart_max=75.0:sstart_min=2.0:sstart_std=23.96583215978763:sstart_sum=190.0])0.529:5e-09[&&NHX:Sample_counter=rhizpot1--1||rhizpot3--2||rhiztom1--24||rhiztom2--11||rhiztom3--14:Type_counter=capture--52:besthit_avg=55.13333333333333:besthit_max=61.9:besthit_min=46.8:besthit_std=3.6942215319702645:besthit_sum=2481.0:bitscore_avg=134.35333333333332:bitscore_max=158.0:bitscore_min=91.3:bitscore_std=18.10143891819352:bitscore_sum=6045.9:capture_class_counter=c__Bacilli--2||c__Clostridia--1||c__Desulfovibrionia--3||c__Gammaproteobacteria--36||c__Omnitrophia--8||c__Spirochaetia--2:capture_domain_counter=d__Bacteria--52:capture_family_counter=f__Burkholderiaceae--4||f__Desulfovibrionaceae--3||f__Lachnospiraceae--1||f__PXBQ01--1||f__Paenibacillaceae--2||f__Pseudomonadaceae--31||f__Salinisphaeraceae--1||f__Treponemataceae--1||f__UBA2337--8:capture_genus_counter=g__Butyrivibrio--1||g__CAIJHQ01--8||g__Caballeronia--3||g__PXBQ01--1||g__Paenibacillus_Z--2||g__Paraburkholderia--1||g__Pseudomonas_E--31||g__Salinisphaera--1||g__Solidesulfovibrio--3||g__Spiro-10--1:capture_order_counter=o__Burkholderiales--4||o__DSM-27196--1||o__Desulfovibrionales--3||o__Lachnospirales--1||o__Nevskiales--1||o__Omnitrophales--8||o__Paenibacillales--2||o__Pseudomonadales--31||o__Treponematales--1:capture_phylum_counter=p__Desulfobacterota_I--3||p__Firmicutes--2||p__Firmicutes_A--1||p__Omnitrophota--8||p__Proteobacteria--36||p__Spirochaetota--2:capture_species_counter=s__Butyrivibrio sp017445665--1||s__CAIJHQ01 sp903819565--8||s__Caballeronia telluris--3||s__PXBQ01 sp007695285--1||s__Paenibacillus_Z methanolicus--2||s__Paraburkholderia phenoliruptrix--1||s__Pseudomonas_E fuscovaginae_A--31||s__Salinisphaera shabanensis--1||s__Solidesulfovibrio sp003525525--3||s__Spiro-10 sp003246335--1:evalue_avg=4.649886461489101e-25:evalue_max=1.5e-23:evalue_min=1.38e-48:evalue_std=2.3546929851603515e-24:evalue_sum=2.0924489076700954e-23:gapopen_avg=0.08888888888888889:gapopen_max=1.0:gapopen_min=0.0:gapopen_std=0.28779903201415186:gapopen_sum=4.0:gtdb_class_counter=:gtdb_domain_counter=:gtdb_family_counter=:gtdb_genus_counter=:gtdb_order_counter=:gtdb_phylum_counter=:gtdb_species_counter=:heptad_counter=MCP-44H--52:lbd_counter=:length_avg=142.66666666666666:length_max=179.0:length_min=102.0:length_std=21.95139258369811:length_sum=6420.0:mismatch_avg=64.06666666666666:mismatch_max=86.0:mismatch_min=44.0:mismatch_std=12.057438292681336:mismatch_sum=2883.0:name=N278707:qcovhsp_avg=98.04444444444445:qcovhsp_max=100.0:qcovhsp_min=95.0:qcovhsp_std=1.787272624515756:qcovhsp_sum=4412.0:qend_avg=145.0888888888889:qend_max=182.0:qend_min=104.0:qend_std=23.005752464647756:qend_sum=6529.0:qstart_avg=3.488888888888889:qstart_max=8.0:qstart_min=1.0:qstart_std=2.651090875146084:qstart_sum=157.0:ref_name_counter=GB_GCA_002337925.1_protein.faa_DDHB01000069.1_18@PF00015_full_PFAM.335.512--2||GB_GCA_002436065.1_protein.faa_DIXP01000076.1_8@PF00015_full_PFAM.419.589--1||GB_GCA_003354025.1_protein.faa_PIVU01000047.1_3@PF00015_full_PFAM.360.581--6||GB_GCA_016219105.1_protein.faa_JACRCI010000077.1_1@PF00015_full_PFAM.329.528--5||GB_GCA_016219285.1_protein.faa_JACRNJ010000021.1_1@PF00015_full_PFAM.52.259--24||GB_GCA_016234205.1_protein.faa_JACRGN010000055.1_3@PF00015_full_PFAM.329.524--1||GB_GCA_905339405.1_protein.faa_CAJPGC010000054.1_1@PF00015_full_PFAM.483.643--1||RS_GCF_001263415.1_protein.faa_NZ_LGTE01000015.1_30@PF00015_full_PFAM.401.580--4||RS_GCF_900476375.1_protein.faa_NZ_UPPP01000054.1_13@PF00015_full_PFAM.426.605--1:scovhsp_avg=71.03555555555555:scovhsp_max=86.5:scovhsp_min=50.2:scovhsp_std=10.685124654812824:scovhsp_sum=3196.6:send_avg=169.37777777777777:send_max=185.0:send_min=131.0:send_std=18.505882220733945:send_sum=7622.0:sstart_avg=27.733333333333334:sstart_max=75.0:sstart_min=2.0:sstart_std=23.755764850586555:sstart_sum=1248.0])0:5e-09[&&NHX:Sample_counter=rhizpot1--1||rhizpot3--2||rhiztom1--24||rhiztom2--11||rhiztom3--15:Type_counter=capture--53:besthit_avg=55.082608695652176:besthit_max=61.9:besthit_min=46.8:besthit_std=3.669108541311186:besthit_sum=2533.8:bitscore_avg=134.69347826086957:bitscore_max=158.0:bitscore_min=91.3:bitscore_std=18.04723927393406:bitscore_sum=6195.900000000001:capture_class_counter=c__Bacilli--2||c__Clostridia--1||c__Desulfovibrionia--3||c__Gammaproteobacteria--37||c__Omnitrophia--8||c__Spirochaetia--2:capture_domain_counter=d__Bacteria--53:capture_family_counter=f__Burkholderiaceae--4||f__Desulfovibrionaceae--3||f__Lachnospiraceae--1||f__PXBQ01--1||f__Paenibacillaceae--2||f__Pseudomonadaceae--32||f__Salinisphaeraceae--1||f__Treponemataceae--1||f__UBA2337--8:capture_genus_counter=g__Butyrivibrio--1||g__CAIJHQ01--8||g__Caballeronia--3||g__PXBQ01--1||g__Paenibacillus_Z--2||g__Paraburkholderia--1||g__Pseudomonas_E--32||g__Salinisphaera--1||g__Solidesulfovibrio--3||g__Spiro-10--1:capture_order_counter=o__Burkholderiales--4||o__DSM-27196--1||o__Desulfovibrionales--3||o__Lachnospirales--1||o__Nevskiales--1||o__Omnitrophales--8||o__Paenibacillales--2||o__Pseudomonadales--32||o__Treponematales--1:capture_phylum_counter=p__Desulfobacterota_I--3||p__Firmicutes--2||p__Firmicutes_A--1||p__Omnitrophota--8||p__Proteobacteria--37||p__Spirochaetota--2:capture_species_counter=s__Butyrivibrio sp017445665--1||s__CAIJHQ01 sp903819565--8||s__Caballeronia telluris--3||s__PXBQ01 sp007695285--1||s__Paenibacillus_Z methanolicus--2||s__Paraburkholderia phenoliruptrix--1||s__Pseudomonas_E fuscovaginae_A--32||s__Salinisphaera shabanensis--1||s__Solidesulfovibrio sp003525525--3||s__Spiro-10 sp003246335--1:evalue_avg=4.548801973195861e-25:evalue_max=1.5e-23:evalue_min=1.38e-48:evalue_std=2.3293918735207345e-24:evalue_sum=2.092448907670096e-23:gapopen_avg=0.10869565217391304:gapopen_max=1.0:gapopen_min=0.0:gapopen_std=0.3146963876899777:gapopen_sum=5.0:gtdb_class_counter=:gtdb_domain_counter=:gtdb_family_counter=:gtdb_genus_counter=:gtdb_order_counter=:gtdb_phylum_counter=:gtdb_species_counter=:heptad_counter=MCP-44H--53:lbd_counter=:length_avg=143.3913043478261:length_max=179.0:length_min=102.0:length_std=22.2555643587741:length_sum=6596.0:mismatch_avg=64.45652173913044:mismatch_max=86.0:mismatch_min=44.0:mismatch_std=12.212391742705222:mismatch_sum=2965.0:name=N278708:qcovhsp_avg=98.01521739130435:qcovhsp_max=100.0:qcovhsp_min=95.0:qcovhsp_std=1.778384709199066:qcovhsp_sum=4508.7:qend_avg=145.8695652173913:qend_max=182.0:qend_min=104.0:qend_std=23.356758427727247:qend_sum=6710.0:qstart_avg=3.5652173913043477:qstart_max=8.0:qstart_min=1.0:qstart_std=2.672095922372078:qstart_sum=164.0:ref_name_counter=GB_GCA_002337925.1_protein.faa_DDHB01000069.1_18@PF00015_full_PFAM.335.512--2||GB_GCA_002436065.1_protein.faa_DIXP01000076.1_8@PF00015_full_PFAM.419.589--1||GB_GCA_003354025.1_protein.faa_PIVU01000047.1_3@PF00015_full_PFAM.360.581--6||GB_GCA_016219105.1_protein.faa_JACRCI010000077.1_1@PF00015_full_PFAM.329.528--5||GB_GCA_016219285.1_protein.faa_JACRNJ010000021.1_1@PF00015_full_PFAM.52.259--25||GB_GCA_016234205.1_protein.faa_JACRGN010000055.1_3@PF00015_full_PFAM.329.524--1||GB_GCA_905339405.1_protein.faa_CAJPGC010000054.1_1@PF00015_full_PFAM.483.643--1||RS_GCF_001263415.1_protein.faa_NZ_LGTE01000015.1_30@PF00015_full_PFAM.401.580--4||RS_GCF_900476375.1_protein.faa_NZ_UPPP01000054.1_13@PF00015_full_PFAM.426.605--1:scovhsp_avg=71.3391304347826:scovhsp_max=86.5:scovhsp_min=50.2:scovhsp_std=10.764478173054382:scovhsp_sum=3281.5999999999995:send_avg=169.67391304347825:send_max=185.0:send_min=131.0:send_std=18.409000634141606:send_sum=7805.0:sstart_avg=27.304347826086957:sstart_max=75.0:sstart_min=2.0:sstart_std=23.669830366211276:sstart_sum=1256.0])0:5e-09[&&NHX:Sample_counter=rhizpot1--1||rhizpot3--2||rhiztom1--24||rhiztom2--12||rhiztom3--16:Type_counter=capture--55:besthit_avg=55.12083333333333:besthit_max=61.9:besthit_min=46.8:besthit_std=3.612034160987662:besthit_sum=2645.7999999999997:bitscore_avg=134.70624999999998:bitscore_max=158.0:bitscore_min=91.3:bitscore_std=17.6700299973255:bitscore_sum=6465.9:capture_class_counter=c__Bacilli--2||c__Clostridia--1||c__Desulfovibrionia--3||c__Gammaproteobacteria--38||c__Omnitrophia--9||c__Spirochaetia--2:capture_domain_counter=d__Bacteria--55:capture_family_counter=f__Burkholderiaceae--4||f__Desulfovibrionaceae--3||f__Lachnospiraceae--1||f__PXBQ01--1||f__Paenibacillaceae--2||f__Pseudomonadaceae--33||f__Salinisphaeraceae--1||f__Treponemataceae--1||f__UBA2337--9:capture_genus_counter=g__Butyrivibrio--1||g__CAIJHQ01--9||g__Caballeronia--3||g__PXBQ01--1||g__Paenibacillus_Z--2||g__Paraburkholderia--1||g__Pseudomonas_E--33||g__Salinisphaera--1||g__Solidesulfovibrio--3||g__Spiro-10--1:capture_order_counter=o__Burkholderiales--4||o__DSM-27196--1||o__Desulfovibrionales--3||o__Lachnospirales--1||o__Nevskiales--1||o__Omnitrophales--9||o__Paenibacillales--2||o__Pseudomonadales--33||o__Treponematales--1:capture_phylum_counter=p__Desulfobacterota_I--3||p__Firmicutes--2||p__Firmicutes_A--1||p__Omnitrophota--9||p__Proteobacteria--38||p__Spirochaetota--2:capture_species_counter=s__Butyrivibrio sp017445665--1||s__CAIJHQ01 sp903819565--9||s__Caballeronia telluris--3||s__PXBQ01 sp007695285--1||s__Paenibacillus_Z methanolicus--2||s__Paraburkholderia phenoliruptrix--1||s__Pseudomonas_E fuscovaginae_A--33||s__Salinisphaera shabanensis--1||s__Solidesulfovibrio sp003525525--3||s__Spiro-10 sp003246335--1:evalue_avg=4.359268557646034e-25:evalue_max=1.5e-23:evalue_min=1.38e-48:evalue_std=2.2811418450371396e-24:evalue_sum=2.0924489076700963e-23:gapopen_avg=0.10416666666666667:gapopen_max=1.0:gapopen_min=0.0:gapopen_std=0.3087092781885836:gapopen_sum=5.0:gtdb_class_counter=:gtdb_domain_counter=:gtdb_family_counter=:gtdb_genus_counter=:gtdb_order_counter=:gtdb_phylum_counter=:gtdb_species_counter=:heptad_counter=MCP-44H--55:lbd_counter=:length_avg=143.25:length_max=179.0:length_min=102.0:length_std=21.791565809402773:length_sum=6876.0:mismatch_avg=64.33333333333333:mismatch_max=86.0:mismatch_min=44.0:mismatch_std=11.968635133145074:mismatch_sum=3088.0:name=N278709:qcovhsp_avg=97.97083333333335:qcovhsp_max=100.0:qcovhsp_min=95.0:qcovhsp_std=1.7861117085616445:qcovhsp_sum=4702.6:qend_avg=145.8125:qend_max=182.0:qend_min=104.0:qend_std=22.87492006729436:qend_sum=6999.0:qstart_avg=3.6458333333333335:qstart_max=8.0:qstart_min=1.0:qstart_std=2.693487680782079:qstart_sum=175.0:ref_name_counter=GB_GCA_002337925.1_protein.faa_DDHB01000069.1_18@PF00015_full_PFAM.335.512--2||GB_GCA_002436065.1_protein.faa_DIXP01000076.1_8@PF00015_full_PFAM.419.589--1||GB_GCA_003354025.1_protein.faa_PIVU01000047.1_3@PF00015_full_PFAM.360.581--7||GB_GCA_016219105.1_protein.faa_JACRCI010000077.1_1@PF00015_full_PFAM.329.528--5||GB_GCA_016219285.1_protein.faa_JACRNJ010000021.1_1@PF00015_full_PFAM.52.259--25||GB_GCA_016234205.1_protein.faa_JACRGN010000055.1_3@PF00015_full_PFAM.329.524--2||GB_GCA_905339405.1_protein.faa_CAJPGC010000054.1_1@PF00015_full_PFAM.483.643--1||RS_GCF_001263415.1_protein.faa_NZ_LGTE01000015.1_30@PF00015_full_PFAM.401.580--4||RS_GCF_900476375.1_protein.faa_NZ_UPPP01000054.1_13@PF00015_full_PFAM.426.605--1:scovhsp_avg=71.18333333333334:scovhsp_max=86.5:scovhsp_min=50.2:scovhsp_std=10.61432860011436:scovhsp_sum=3416.8:send_avg=169.54166666666666:send_max=185.0:send_min=131.0:send_std=18.424034179869317:send_sum=8138.0:sstart_avg=27.3125:sstart_max=75.0:sstart_min=2.0:sstart_std=23.543672637814936:sstart_sum=1311.0])0:5e-09[&&NHX:Sample_counter=rhizpot1--1||rhizpot3--2||rhiztom1--25||rhiztom2--12||rhiztom3--16:Type_counter=capture--56:besthit_avg=55.12083333333334:besthit_max=61.9:besthit_min=46.8:besthit_std=3.6120341609876623:besthit_sum=2645.8:bitscore_avg=134.70624999999998:bitscore_max=158.0:bitscore_min=91.3:bitscore_std=17.6700299973255:bitscore_sum=6465.9:capture_class_counter=c__Bacilli--2||c__Clostridia--1||c__Desulfovibrionia--3||c__Gammaproteobacteria--39||c__Omnitrophia--9||c__Spirochaetia--2:capture_domain_counter=d__Bacteria--56:capture_family_counter=f__Burkholderiaceae--4||f__Desulfovibrionaceae--3||f__Lachnospiraceae--1||f__PXBQ01--1||f__Paenibacillaceae--2||f__Pseudomonadaceae--34||f__Salinisphaeraceae--1||f__Treponemataceae--1||f__UBA2337--9:capture_genus_counter=g__Butyrivibrio--1||g__CAIJHQ01--9||g__Caballeronia--3||g__PXBQ01--1||g__Paenibacillus_Z--2||g__Paraburkholderia--1||g__Pseudomonas_E--34||g__Salinisphaera--1||g__Solidesulfovibrio--3||g__Spiro-10--1:capture_order_counter=o__Burkholderiales--4||o__DSM-27196--1||o__Desulfovibrionales--3||o__Lachnospirales--1||o__Nevskiales--1||o__Omnitrophales--9||o__Paenibacillales--2||o__Pseudomonadales--34||o__Treponematales--1:capture_phylum_counter=p__Desulfobacterota_I--3||p__Firmicutes--2||p__Firmicutes_A--1||p__Omnitrophota--9||p__Proteobacteria--39||p__Spirochaetota--2:capture_species_counter=s__Butyrivibrio sp017445665--1||s__CAIJHQ01 sp903819565--9||s__Caballeronia telluris--3||s__PXBQ01 sp007695285--1||s__Paenibacillus_Z methanolicus--2||s__Paraburkholderia phenoliruptrix--1||s__Pseudomonas_E fuscovaginae_A--34||s__Salinisphaera shabanensis--1||s__Solidesulfovibrio sp003525525--3||s__Spiro-10 sp003246335--1:evalue_avg=4.359268557646034e-25:evalue_max=1.5e-23:evalue_min=1.38e-48:evalue_std=2.2811418450371396e-24:evalue_sum=2.0924489076700963e-23:gapopen_avg=0.10416666666666667:gapopen_max=1.0:gapopen_min=0.0:gapopen_std=0.3087092781885836:gapopen_sum=5.0:gtdb_class_counter=:gtdb_domain_counter=:gtdb_family_counter=:gtdb_genus_counter=:gtdb_order_counter=:gtdb_phylum_counter=:gtdb_species_counter=:heptad_counter=MCP-44H--56:lbd_counter=:length_avg=143.25:length_max=179.0:length_min=102.0:length_std=21.791565809402773:length_sum=6876.0:mismatch_avg=64.33333333333333:mismatch_max=86.0:mismatch_min=44.0:mismatch_std=11.968635133145073:mismatch_sum=3088.0:name=N278710:qcovhsp_avg=97.97083333333335:qcovhsp_max=100.0:qcovhsp_min=95.0:qcovhsp_std=1.7861117085616445:qcovhsp_sum=4702.6:qend_avg=145.8125:qend_max=182.0:qend_min=104.0:qend_std=22.87492006729436:qend_sum=6999.0:qstart_avg=3.6458333333333335:qstart_max=8.0:qstart_min=1.0:qstart_std=2.693487680782079:qstart_sum=175.0:ref_name_counter=GB_GCA_002337925.1_protein.faa_DDHB01000069.1_18@PF00015_full_PFAM.335.512--2||GB_GCA_002436065.1_protein.faa_DIXP01000076.1_8@PF00015_full_PFAM.419.589--1||GB_GCA_003354025.1_protein.faa_PIVU01000047.1_3@PF00015_full_PFAM.360.581--7||GB_GCA_016219105.1_protein.faa_JACRCI010000077.1_1@PF00015_full_PFAM.329.528--5||GB_GCA_016219285.1_protein.faa_JACRNJ010000021.1_1@PF00015_full_PFAM.52.259--25||GB_GCA_016234205.1_protein.faa_JACRGN010000055.1_3@PF00015_full_PFAM.329.524--2||GB_GCA_905339405.1_protein.faa_CAJPGC010000054.1_1@PF00015_full_PFAM.483.643--1||RS_GCF_001263415.1_protein.faa_NZ_LGTE01000015.1_30@PF00015_full_PFAM.401.580--4||RS_GCF_900476375.1_protein.faa_NZ_UPPP01000054.1_13@PF00015_full_PFAM.426.605--1:scovhsp_avg=71.18333333333334:scovhsp_max=86.5:scovhsp_min=50.2:scovhsp_std=10.61432860011436:scovhsp_sum=3416.8:send_avg=169.54166666666666:send_max=185.0:send_min=131.0:send_std=18.42403417986932:send_sum=8138.0:sstart_avg=27.3125:sstart_max=75.0:sstart_min=2.0:sstart_std=23.543672637814936:sstart_sum=1311.0],((c0f6416d-e512-46ea-a815-00256cc0677a_2@MCPsignal.32.130:5e-09[&&NHX:Sample=rhiztom2:Type=capture:capture_class=c__Omnitrophia:capture_domain=d__Bacteria:capture_family=f__UBA2337:capture_genus=g__CAIJHQ01:capture_order=o__Omnitrophales:capture_phylum=p__Omnitrophota:capture_species=s__CAIJHQ01 sp903819565:heptad=MCP-52H],1546ce51-e5ce-4f99-8f20-080340fefbac_3@MCPsignal.21.201:6e-09[&&NHX:Sample=rhiztom3:Type=capture:besthit=51.7:bitscore=146.0:capture_class=c__Omnitrophia:capture_domain=d__Bacteria:capture_family=f__UBA2337:capture_genus=g__CAIJHQ01:capture_order=o__Omnitrophales:capture_phylum=p__Omnitrophota:capture_species=s__CAIJHQ01 sp903819565:evalue=6.15e-44:gapopen=1.0:heptad=MCP-44H:length=176.0:mismatch=83.0:qcovhsp=96.7:qend=180.0:qstart=7.0:ref_name=GB_GCA_016219285.1_protein.faa_JACRNJ010000021.1_1@PF00015_full_PFAM.52.259:scovhsp=85.0:send=183.0:sstart=8.0])0.926:0.0167997[&&NHX:Sample_counter=rhiztom2--1||rhiztom3--1:Type_counter=capture--2:besthit_avg=51.7:besthit_max=51.7:besthit_min=51.7:besthit_std=0:besthit_sum=51.7:bitscore_avg=146.0:bitscore_max=146.0:bitscore_min=146.0:bitscore_std=0:bitscore_sum=146.0:capture_class_counter=c__Omnitrophia--2:capture_domain_counter=d__Bacteria--2:capture_family_counter=f__UBA2337--2:capture_genus_counter=g__CAIJHQ01--2:capture_order_counter=o__Omnitrophales--2:capture_phylum_counter=p__Omnitrophota--2:capture_species_counter=s__CAIJHQ01 sp903819565--2:evalue_avg=6.15e-44:evalue_max=6.15e-44:evalue_min=6.15e-44:evalue_std=0:evalue_sum=6.15e-44:gapopen_avg=1.0:gapopen_max=1.0:gapopen_min=1.0:gapopen_std=0:gapopen_sum=1.0:gtdb_class_counter=:gtdb_domain_counter=:gtdb_family_counter=:gtdb_genus_counter=:gtdb_order_counter=:gtdb_phylum_counter=:gtdb_species_counter=:heptad_counter=MCP-44H--1||MCP-52H--1:lbd_counter=:length_avg=176.0:length_max=176.0:length_min=176.0:length_std=0:length_sum=176.0:mismatch_avg=83.0:mismatch_max=83.0:mismatch_min=83.0:mismatch_std=0:mismatch_sum=83.0:name=N278713:qcovhsp_avg=96.7:qcovhsp_max=96.7:qcovhsp_min=96.7:qcovhsp_std=0:qcovhsp_sum=96.7:qend_avg=180.0:qend_max=180.0:qend_min=180.0:qend_std=0:qend_sum=180.0:qstart_avg=7.0:qstart_max=7.0:qstart_min=7.0:qstart_std=0:qstart_sum=7.0:ref_name_counter=GB_GCA_016219285.1_protein.faa_JACRNJ010000021.1_1@PF00015_full_PFAM.52.259--1:scovhsp_avg=85.0:scovhsp_max=85.0:scovhsp_min=85.0:scovhsp_std=0:scovhsp_sum=85.0:send_avg=183.0:send_max=183.0:send_min=183.0:send_std=0:send_sum=183.0:sstart_avg=8.0:sstart_max=8.0:sstart_min=8.0:sstart_std=0:sstart_sum=8.0],(6a3faefa-ea41-4800-bdc6-d793b2260a4d_5@MCPsignal.74.256:0.00409257[&&NHX:Sample=rhiztom1:Type=capture:besthit=52.8:bitscore=157.0:capture_class=c__Gammaproteobacteria:capture_domain=d__Bacteria:capture_family=f__Pseudomonadaceae:capture_genus=g__Pseudomonas_E:capture_order=o__Pseudomonadales:capture_phylum=p__Proteobacteria:capture_species=s__Pseudomonas_E fuscovaginae_A:evalue=3.92e-48:gapopen=0.0:heptad=MCP-44H:length=176.0:mismatch=83.0:qcovhsp=96.7:qend=182.0:qstart=7.0:ref_name=GB_GCA_016219285.1_protein.faa_JACRNJ010000021.1_1@PF00015_full_PFAM.52.259:scovhsp=85.0:send=183.0:sstart=8.0],f8df52eb-0d39-41a8-a1a0-7eaa29ab8ac4_2@MCPsignal.32.206:0.00427129[&&NHX:Sample=rhiztom3:Type=capture:besthit=53.6:bitscore=150.0:capture_class=c__Gammaproteobacteria:capture_domain=d__Bacteria:capture_family=f__Pseudomonadaceae:capture_genus=g__Pseudomonas_E:capture_order=o__Pseudomonadales:capture_phylum=p__Proteobacteria:capture_species=s__Pseudomonas_E fuscovaginae_A:evalue=7.68e-46:gapopen=0.0:heptad=MCP-44H:length=168.0:mismatch=78.0:qcovhsp=96.6:qend=174.0:qstart=7.0:ref_name=GB_GCA_016219285.1_protein.faa_JACRNJ010000021.1_1@PF00015_full_PFAM.52.259:scovhsp=81.2:send=175.0:sstart=8.0])0:5e-09[&&NHX:Sample_counter=rhiztom1--1||rhiztom3--1:Type_counter=capture--2:besthit_avg=53.2:besthit_max=53.6:besthit_min=52.8:besthit_std=0.565685424949241:besthit_sum=106.4:bitscore_avg=153.5:bitscore_max=157.0:bitscore_min=150.0:bitscore_std=4.949747468305833:bitscore_sum=307.0:capture_class_counter=c__Gammaproteobacteria--2:capture_domain_counter=d__Bacteria--2:capture_family_counter=f__Pseudomonadaceae--2:capture_genus_counter=g__Pseudomonas_E--2:capture_order_counter=o__Pseudomonadales--2:capture_phylum_counter=p__Proteobacteria--2:capture_species_counter=s__Pseudomonas_E fuscovaginae_A--2:evalue_avg=3.8596e-46:evalue_max=7.68e-46:evalue_min=3.92e-48:evalue_std=5.402861493690172e-46:evalue_sum=7.7192e-46:gapopen_avg=0.0:gapopen_max=0.0:gapopen_min=0.0:gapopen_std=0.0:gapopen_sum=0.0:gtdb_class_counter=:gtdb_domain_counter=:gtdb_family_counter=:gtdb_genus_counter=:gtdb_order_counter=:gtdb_phylum_counter=:gtdb_species_counter=:heptad_counter=MCP-44H--2:lbd_counter=:length_avg=172.0:length_max=176.0:length_min=168.0:length_std=5.656854249492381:length_sum=344.0:mismatch_avg=80.5:mismatch_max=83.0:mismatch_min=78.0:mismatch_std=3.5355339059327378:mismatch_sum=161.0:name=N278716:qcovhsp_avg=96.65:qcovhsp_max=96.7:qcovhsp_min=96.6:qcovhsp_std=0.07071067811866079:qcovhsp_sum=193.3:qend_avg=178.0:qend_max=182.0:qend_min=174.0:qend_std=5.656854249492381:qend_sum=356.0:qstart_avg=7.0:qstart_max=7.0:qstart_min=7.0:qstart_std=0.0:qstart_sum=14.0:ref_name_counter=GB_GCA_016219285.1_protein.faa_JACRNJ010000021.1_1@PF00015_full_PFAM.52.259--2:scovhsp_avg=83.1:scovhsp_max=85.0:scovhsp_min=81.2:scovhsp_std=2.6870057685088784:scovhsp_sum=166.2:send_avg=179.0:send_max=183.0:send_min=175.0:send_std=5.656854249492381:send_sum=358.0:sstart_avg=8.0:sstart_max=8.0:sstart_min=8.0:sstart_std=0.0:sstart_sum=16.0])0:5e-09[&&NHX:Sample_counter=rhiztom1--1||rhiztom2--1||rhiztom3--2:Type_counter=capture--4:besthit_avg=52.70000000000001:besthit_max=53.6:besthit_min=51.7:besthit_std=0.9539392014169447:besthit_sum=158.10000000000002:bitscore_avg=151.0:bitscore_max=157.0:bitscore_min=146.0:bitscore_std=5.5677643628300215:bitscore_sum=453.0:capture_class_counter=c__Gammaproteobacteria--2||c__Omnitrophia--2:capture_domain_counter=d__Bacteria--4:capture_family_counter=f__Pseudomonadaceae--2||f__UBA2337--2:capture_genus_counter=g__CAIJHQ01--2||g__Pseudomonas_E--2:capture_order_counter=o__Omnitrophales--2||o__Pseudomonadales--2:capture_phylum_counter=p__Omnitrophota--2||p__Proteobacteria--2:capture_species_counter=s__CAIJHQ01 sp903819565--2||s__Pseudomonas_E fuscovaginae_A--2:evalue_avg=2.0757306666666668e-44:evalue_max=6.15e-44:evalue_min=3.92e-48:evalue_std=3.528627565502108e-44:evalue_sum=6.227192e-44:gapopen_avg=0.3333333333333333:gapopen_max=1.0:gapopen_min=0.0:gapopen_std=0.5773502691896258:gapopen_sum=1.0:gtdb_class_counter=:gtdb_domain_counter=:gtdb_family_counter=:gtdb_genus_counter=:gtdb_order_counter=:gtdb_phylum_counter=:gtdb_species_counter=:heptad_counter=MCP-44H--3||MCP-52H--1:lbd_counter=:length_avg=173.33333333333334:length_max=176.0:length_min=168.0:length_std=4.618802153517007:length_sum=520.0:mismatch_avg=81.33333333333333:mismatch_max=83.0:mismatch_min=78.0:mismatch_std=2.8867513459481287:mismatch_sum=244.0:name=N278717:qcovhsp_avg=96.66666666666667:qcovhsp_max=96.7:qcovhsp_min=96.6:qcovhsp_std=0.0577350269189675:qcovhsp_sum=290.0:qend_avg=178.66666666666666:qend_max=182.0:qend_min=174.0:qend_std=4.163331998932265:qend_sum=536.0:qstart_avg=7.0:qstart_max=7.0:qstart_min=7.0:qstart_std=0.0:qstart_sum=21.0:ref_name_counter=GB_GCA_016219285.1_protein.faa_JACRNJ010000021.1_1@PF00015_full_PFAM.52.259--3:scovhsp_avg=83.73333333333333:scovhsp_max=85.0:scovhsp_min=81.2:scovhsp_std=2.1939310229205766:scovhsp_sum=251.2:send_avg=180.33333333333334:send_max=183.0:send_min=175.0:send_std=4.618802153517007:send_sum=541.0:sstart_avg=8.0:sstart_max=8.0:sstart_min=8.0:sstart_std=0.0:sstart_sum=24.0])0.624:6e-09[&&NHX:Sample_counter=rhizpot1--1||rhizpot3--2||rhiztom1--26||rhiztom2--13||rhiztom3--18:Type_counter=capture--60:besthit_avg=54.97843137254903:besthit_max=61.9:besthit_min=46.8:besthit_std=3.5540576092961795:besthit_sum=2803.9000000000005:bitscore_avg=135.66470588235293:bitscore_max=158.0:bitscore_min=91.3:bitscore_std=17.59910024438081:bitscore_sum=6918.9:capture_class_counter=c__Bacilli--2||c__Clostridia--1||c__Desulfovibrionia--3||c__Gammaproteobacteria--41||c__Omnitrophia--11||c__Spirochaetia--2:capture_domain_counter=d__Bacteria--60:capture_family_counter=f__Burkholderiaceae--4||f__Desulfovibrionaceae--3||f__Lachnospiraceae--1||f__PXBQ01--1||f__Paenibacillaceae--2||f__Pseudomonadaceae--36||f__Salinisphaeraceae--1||f__Treponemataceae--1||f__UBA2337--11:capture_genus_counter=g__Butyrivibrio--1||g__CAIJHQ01--11||g__Caballeronia--3||g__PXBQ01--1||g__Paenibacillus_Z--2||g__Paraburkholderia--1||g__Pseudomonas_E--36||g__Salinisphaera--1||g__Solidesulfovibrio--3||g__Spiro-10--1:capture_order_counter=o__Burkholderiales--4||o__DSM-27196--1||o__Desulfovibrionales--3||o__Lachnospirales--1||o__Nevskiales--1||o__Omnitrophales--11||o__Paenibacillales--2||o__Pseudomonadales--36||o__Treponematales--1:capture_phylum_counter=p__Desulfobacterota_I--3||p__Firmicutes--2||p__Firmicutes_A--1||p__Omnitrophota--11||p__Proteobacteria--41||p__Spirochaetota--2:capture_species_counter=s__Butyrivibrio sp017445665--1||s__CAIJHQ01 sp903819565--11||s__Caballeronia telluris--3||s__PXBQ01 sp007695285--1||s__Paenibacillus_Z methanolicus--2||s__Paraburkholderia phenoliruptrix--1||s__Pseudomonas_E fuscovaginae_A--36||s__Salinisphaera shabanensis--1||s__Solidesulfovibrio sp003525525--3||s__Spiro-10 sp003246335--1:evalue_avg=4.102840995431561e-25:evalue_max=1.5e-23:evalue_min=1.38e-48:evalue_std=2.2140738157517973e-24:evalue_sum=2.092448907670096e-23:gapopen_avg=0.11764705882352941:gapopen_max=1.0:gapopen_min=0.0:gapopen_std=0.32539568672798425:gapopen_sum=6.0:gtdb_class_counter=:gtdb_domain_counter=:gtdb_family_counter=:gtdb_genus_counter=:gtdb_order_counter=:gtdb_phylum_counter=:gtdb_species_counter=:heptad_counter=MCP-44H--59||MCP-52H--1:lbd_counter=:length_avg=145.01960784313727:length_max=179.0:length_min=102.0:length_std=22.323521403289785:length_sum=7396.0:mismatch_avg=65.33333333333333:mismatch_max=86.0:mismatch_min=44.0:mismatch_std=12.300677488116932:mismatch_sum=3332.0:name=N278718:qcovhsp_avg=97.8941176470588:qcovhsp_max=100.0:qcovhsp_min=95.0:qcovhsp_std=1.7592511775986839:qcovhsp_sum=4992.599999999999:qend_avg=147.7450980392157:qend_max=182.0:qend_min=104.0:qend_std=23.526872411992976:qend_sum=7535.0:qstart_avg=3.843137254901961:qstart_max=8.0:qstart_min=1.0:qstart_std=2.730366634865053:qstart_sum=196.0:ref_name_counter=GB_GCA_002337925.1_protein.faa_DDHB01000069.1_18@PF00015_full_PFAM.335.512--2||GB_GCA_002436065.1_protein.faa_DIXP01000076.1_8@PF00015_full_PFAM.419.589--1||GB_GCA_003354025.1_protein.faa_PIVU01000047.1_3@PF00015_full_PFAM.360.581--7||GB_GCA_016219105.1_protein.faa_JACRCI010000077.1_1@PF00015_full_PFAM.329.528--5||GB_GCA_016219285.1_protein.faa_JACRNJ010000021.1_1@PF00015_full_PFAM.52.259--28||GB_GCA_016234205.1_protein.faa_JACRGN010000055.1_3@PF00015_full_PFAM.329.524--2||GB_GCA_905339405.1_protein.faa_CAJPGC010000054.1_1@PF00015_full_PFAM.483.643--1||RS_GCF_001263415.1_protein.faa_NZ_LGTE01000015.1_30@PF00015_full_PFAM.401.580--4||RS_GCF_900476375.1_protein.faa_NZ_UPPP01000054.1_13@PF00015_full_PFAM.426.605--1:scovhsp_avg=71.92156862745098:scovhsp_max=86.5:scovhsp_min=50.2:scovhsp_std=10.723382185215451:scovhsp_sum=3668.0:send_avg=170.1764705882353:send_max=185.0:send_min=131.0:send_std=18.069538878845737:send_sum=8679.0:sstart_avg=26.176470588235293:sstart_max=75.0:sstart_min=2.0:sstart_std=23.283217889589867:sstart_sum=1335.0],((((((((e4c9af6f-d522-4fb2-b6de-c95a179f67fb_1@MCPsignal.80.164:0.0267917[&&NHX:Sample=rhiztom2:Type=capture:capture_class=c__Omnitrophia:capture_domain=d__Bacteria:capture_family=f__UBA2337:capture_genus=g__CAIJHQ01:capture_order=o__Omnitrophales:capture_phylum=p__Omnitrophota:capture_species=s__CAIJHQ01 sp903819565:heptad=MCP-44H],68638c99-38c2-42f9-b256-30cd9570a964_2@MCPsignal.2.86:5e-09[&&NHX:Sample=rhiztom3:Type=capture:capture_class=c__Omnitrophia:capture_domain=d__Bacteria:capture_family=f__UBA2337:capture_genus=g__CAIJHQ01:capture_order=o__Omnitrophales:capture_phylum=p__Omnitrophota:capture_species=s__CAIJHQ01 sp903819565:heptad=MCP-44H])0.911:0.0267825[&&NHX:Sample_counter=rhiztom2--1||rhiztom3--1:Type_counter=capture--2:capture_class_counter=c__Omnitrophia--2:capture_domain_counter=d__Bacteria--2:capture_family_counter=f__UBA2337--2:capture_genus_counter=g__CAIJHQ01--2:capture_order_counter=o__Omnitrophales--2:capture_phylum_counter=p__Omnitrophota--2:capture_species_counter=s__CAIJHQ01 sp903819565--2:gtdb_class_counter=:gtdb_domain_counter=:gtdb_family_counter=:gtdb_genus_counter=:gtdb_order_counter=:gtdb_phylum_counter=:gtdb_species_counter=:heptad_counter=MCP-44H--2:lbd_counter=:name=N278721:ref_name_counter=],((5a14c303-7707-4397-b500-0c7af77257f1_2@MCPsignal.32.125:0.00883378[&&NHX:Sample=rhiztom1:Type=capture:capture_class=c__Gammaproteobacteria:capture_domain=d__Bacteria:capture_family=f__Pseudomonadaceae:capture_genus=g__Pseudomonas_E:capture_order=o__Pseudomonadales:capture_phylum=p__Proteobacteria:capture_species=s__Pseudomonas_E fuscovaginae_A:heptad=MCP-52H],((872c0904-40d5-4a0c-8b51-2f4dffea397a_2@MCPsignal.32.108:0.0187654[&&NHX:Sample=rhiztom1:Type=capture:besthit=60.5:bitscore=71.6:capture_class=c__Gammaproteobacteria:capture_domain=d__Bacteria:capture_family=f__Pseudomonadaceae:capture_genus=g__Pseudomonas_E:capture_order=o__Pseudomonadales:capture_phylum=p__Proteobacteria:capture_species=s__Pseudomonas_E sp009866765:evalue=1.21e-17:gapopen=0.0:heptad=MCP-24H:length=76.0:mismatch=30.0:qcovhsp=100.0:qend=76.0:qstart=1.0:ref_name=GB_GCA_003141455.1_protein.faa_PLMA01000018.1_23@PF00015_full_PFAM.56.147:scovhsp=83.5:send=84.0:sstart=9.0],(a386b428-8988-416e-b70d-f447af454a88_6@MCPsignal.103.207:0.0221468[&&NHX:Sample=rhiztom2:Type=capture:capture_class=c__Gammaproteobacteria:capture_domain=d__Bacteria:capture_family=f__Burkholderiaceae:capture_genus=g__Hydrogenophaga:capture_order=o__Burkholderiales:capture_phylum=p__Proteobacteria:capture_species=s__Hydrogenophaga sp002840835:heptad=MCP-44H],c128dcb4-7017-423e-b587-ec8a22136f91_2@MCPsignal.32.196:5e-09[&&NHX:Sample=rhiztom3:Type=capture:besthit=54.8:bitscore=142.0:capture_class=c__Gammaproteobacteria:capture_domain=d__Bacteria:capture_family=f__Pseudomonadaceae:capture_genus=g__Pseudomonas_E:capture_order=o__Pseudomonadales:capture_phylum=p__Proteobacteria:capture_species=s__Pseudomonas_E fuscovaginae_A:evalue=7.06e-43:gapopen=0.0:heptad=MCP-44H:length=157.0:mismatch=71.0:qcovhsp=95.7:qend=164.0:qstart=8.0:ref_name=RS_GCF_001263415.1_protein.faa_NZ_LGTE01000015.1_30@PF00015_full_PFAM.401.580:scovhsp=87.7:send=158.0:sstart=2.0])0.725:0.0094788[&&NHX:Sample_counter=rhiztom2--1||rhiztom3--1:Type_counter=capture--2:besthit_avg=54.8:besthit_max=54.8:besthit_min=54.8:besthit_std=0:besthit_sum=54.8:bitscore_avg=142.0:bitscore_max=142.0:bitscore_min=142.0:bitscore_std=0:bitscore_sum=142.0:capture_class_counter=c__Gammaproteobacteria--2:capture_domain_counter=d__Bacteria--2:capture_family_counter=f__Burkholderiaceae--1||f__Pseudomonadaceae--1:capture_genus_counter=g__Hydrogenophaga--1||g__Pseudomonas_E--1:capture_order_counter=o__Burkholderiales--1||o__Pseudomonadales--1:capture_phylum_counter=p__Proteobacteria--2:capture_species_counter=s__Hydrogenophaga sp002840835--1||s__Pseudomonas_E fuscovaginae_A--1:evalue_avg=7.06e-43:evalue_max=7.06e-43:evalue_min=7.06e-43:evalue_std=0:evalue_sum=7.06e-43:gapopen_avg=0.0:gapopen_max=0.0:gapopen_min=0.0:gapopen_std=0:gapopen_sum=0.0:gtdb_class_counter=:gtdb_domain_counter=:gtdb_family_counter=:gtdb_genus_counter=:gtdb_order_counter=:gtdb_phylum_counter=:gtdb_species_counter=:heptad_counter=MCP-44H--2:lbd_counter=:length_avg=157.0:length_max=157.0:length_min=157.0:length_std=0:length_sum=157.0:mismatch_avg=71.0:mismatch_max=71.0:mismatch_min=71.0:mismatch_std=0:mismatch_sum=71.0:name=N278726:qcovhsp_avg=95.7:qcovhsp_max=95.7:qcovhsp_min=95.7:qcovhsp_std=0:qcovhsp_sum=95.7:qend_avg=164.0:qend_max=164.0:qend_min=164.0:qend_std=0:qend_sum=164.0:qstart_avg=8.0:qstart_max=8.0:qstart_min=8.0:qstart_std=0:qstart_sum=8.0:ref_name_counter=RS_GCF_001263415.1_protein.faa_NZ_LGTE01000015.1_30@PF00015_full_PFAM.401.580--1:scovhsp_avg=87.7:scovhsp_max=87.7:scovhsp_min=87.7:scovhsp_std=0:scovhsp_sum=87.7:send_avg=158.0:send_max=158.0:send_min=158.0:send_std=0:send_sum=158.0:sstart_avg=2.0:sstart_max=2.0:sstart_min=2.0:sstart_std=0:sstart_sum=2.0])0:5e-09[&&NHX:Sample_counter=rhiztom1--1||rhiztom2--1||rhiztom3--1:Type_counter=capture--3:besthit_avg=57.65:besthit_max=60.5:besthit_min=54.8:besthit_std=4.030508652763323:besthit_sum=115.3:bitscore_avg=106.8:bitscore_max=142.0:bitscore_min=71.6:bitscore_std=49.78031739553295:bitscore_sum=213.6:capture_class_counter=c__Gammaproteobacteria--3:capture_domain_counter=d__Bacteria--3:capture_family_counter=f__Burkholderiaceae--1||f__Pseudomonadaceae--2:capture_genus_counter=g__Hydrogenophaga--1||g__Pseudomonas_E--2:capture_order_counter=o__Burkholderiales--1||o__Pseudomonadales--2:capture_phylum_counter=p__Proteobacteria--3:capture_species_counter=s__Hydrogenophaga sp002840835--1||s__Pseudomonas_E fuscovaginae_A--1||s__Pseudomonas_E sp009866765--1:evalue_avg=6.05e-18:evalue_max=1.21e-17:evalue_min=7.06e-43:evalue_std=8.555992052357226e-18:evalue_sum=1.21e-17:gapopen_avg=0.0:gapopen_max=0.0:gapopen_min=0.0:gapopen_std=0.0:gapopen_sum=0.0:gtdb_class_counter=:gtdb_domain_counter=:gtdb_family_counter=:gtdb_genus_counter=:gtdb_order_counter=:gtdb_phylum_counter=:gtdb_species_counter=:heptad_counter=MCP-24H--1||MCP-44H--2:lbd_counter=:length_avg=116.5:length_max=157.0:length_min=76.0:length_std=57.27564927611035:length_sum=233.0:mismatch_avg=50.5:mismatch_max=71.0:mismatch_min=30.0:mismatch_std=28.991378028648448:mismatch_sum=101.0:name=N278727:qcovhsp_avg=97.85:qcovhsp_max=100.0:qcovhsp_min=95.7:qcovhsp_std=3.0405591591021524:qcovhsp_sum=195.7:qend_avg=120.0:qend_max=164.0:qend_min=76.0:qend_std=62.22539674441618:qend_sum=240.0:qstart_avg=4.5:qstart_max=8.0:qstart_min=1.0:qstart_std=4.949747468305833:qstart_sum=9.0:ref_name_counter=GB_GCA_003141455.1_protein.faa_PLMA01000018.1_23@PF00015_full_PFAM.56.147--1||RS_GCF_001263415.1_protein.faa_NZ_LGTE01000015.1_30@PF00015_full_PFAM.401.580--1:scovhsp_avg=85.6:scovhsp_max=87.7:scovhsp_min=83.5:scovhsp_std=2.9698484809835013:scovhsp_sum=171.2:send_avg=121.0:send_max=158.0:send_min=84.0:send_std=52.32590180780452:send_sum=242.0:sstart_avg=5.5:sstart_max=9.0:sstart_min=2.0:sstart_std=4.949747468305833:sstart_sum=11.0],(55176608-d8aa-4b1c-8746-e686127b05da_1@MCPsignal.103.251:5e-09[&&NHX:Sample=rhiztom2:Type=capture:besthit=57.4:bitscore=137.0:capture_class=c__Gammaproteobacteria:capture_domain=d__Bacteria:capture_family=f__Pseudomonadaceae:capture_genus=g__Pseudomonas_E:capture_order=o__Pseudomonadales:capture_phylum=p__Proteobacteria:capture_species=s__Pseudomonas_E fuscovaginae_A:evalue=1.82e-41:gapopen=0.0:heptad=MCP-44H:length=141.0:mismatch=60.0:qcovhsp=95.3:qend=148.0:qstart=8.0:ref_name=RS_GCF_001263415.1_protein.faa_NZ_LGTE01000015.1_30@PF00015_full_PFAM.401.580:scovhsp=78.8:send=142.0:sstart=2.0],(db56fe0a-355d-5ffa-9e60-32c401758186_2@MCPsignal.32.170:0.011124[&&NHX:Sample=rhiztom3:Type=capture:besthit=59.4:bitscore=128.0:capture_class=c__Omnitrophia:capture_domain=d__Bacteria:capture_family=f__UBA2337:capture_genus=g__CAIJHQ01:capture_order=o__Omnitrophales:capture_phylum=p__Omnitrophota:capture_species=s__CAIJHQ01 sp903819565:evalue=5.06e-38:gapopen=0.0:heptad=MCP-44H:length=133.0:mismatch=54.0:qcovhsp=96.4:qend=133.0:qstart=1.0:ref_name=GB_GCA_002482545.1_protein.faa_DLGF01000014.1_213@PF00015_full_PFAM.333.510:scovhsp=75.1:send=134.0:sstart=2.0],((6b3272e6-7b17-5e12-8d48-9942dbc39a30_6@MCPsignal.32.114:0[&&NHX:Sample=rhiztom3:Type=capture:besthit=64.2:bitscore=86.3:capture_class=c__UBA6911:capture_domain=d__Bacteria:capture_family=f__JAAYUB01:capture_genus=g__JAGNHB01:capture_order=o__JAAYUB01:capture_phylum=p__Acidobacteriota:capture_species=s__JAGNHB01 sp018001935:evalue=2.56e-23:gapopen=0.0:heptad=MCP-52H:length=81.0:mismatch=29.0:qcovhsp=98.8:qend=81.0:qstart=1.0:ref_name=GB_GCA_003141455.1_protein.faa_PLMA01000018.1_23@PF00015_full_PFAM.56.147:scovhsp=89.0:send=89.0:sstart=9.0],aad81469-f9d8-4ee6-b63f-68d25e884ff7_3@MCPsignal.21.103:0[&&NHX:Sample=rhiztom3:Type=capture:besthit=64.2:bitscore=86.3:capture_class=c__UBA6911:capture_domain=d__Bacteria:capture_family=f__JAAYUB01:capture_genus=g__JAGNHB01:capture_order=o__JAAYUB01:capture_phylum=p__Acidobacteriota:capture_species=s__JAGNHB01 sp018001935:evalue=2.56e-23:gapopen=0.0:heptad=MCP-52H:length=81.0:mismatch=29.0:qcovhsp=98.8:qend=81.0:qstart=1.0:ref_name=GB_GCA_003141455.1_protein.faa_PLMA01000018.1_23@PF00015_full_PFAM.56.147:scovhsp=89.0:send=89.0:sstart=9.0]):5e-09[&&NHX:Sample_counter=rhiztom3--2:Type_counter=capture--2:besthit_avg=64.2:besthit_max=64.2:besthit_min=64.2:besthit_std=0.0:besthit_sum=128.4:bitscore_avg=86.3:bitscore_max=86.3:bitscore_min=86.3:bitscore_std=0.0:bitscore_sum=172.6:capture_class_counter=c__UBA6911--2:capture_domain_counter=d__Bacteria--2:capture_family_counter=f__JAAYUB01--2:capture_genus_counter=g__JAGNHB01--2:capture_order_counter=o__JAAYUB01--2:capture_phylum_counter=p__Acidobacteriota--2:capture_species_counter=s__JAGNHB01 sp018001935--2:evalue_avg=2.56e-23:evalue_max=2.56e-23:evalue_min=2.56e-23:evalue_std=0.0:evalue_sum=5.12e-23:gapopen_avg=0.0:gapopen_max=0.0:gapopen_min=0.0:gapopen_std=0.0:gapopen_sum=0.0:gtdb_class_counter=:gtdb_domain_counter=:gtdb_family_counter=:gtdb_genus_counter=:gtdb_order_counter=:gtdb_phylum_counter=:gtdb_species_counter=:heptad_counter=MCP-52H--2:lbd_counter=:length_avg=81.0:length_max=81.0:length_min=81.0:length_std=0.0:length_sum=162.0:mismatch_avg=29.0:mismatch_max=29.0:mismatch_min=29.0:mismatch_std=0.0:mismatch_sum=58.0:name=N278732:qcovhsp_avg=98.8:qcovhsp_max=98.8:qcovhsp_min=98.8:qcovhsp_std=0.0:qcovhsp_sum=197.6:qend_avg=81.0:qend_max=81.0:qend_min=81.0:qend_std=0.0:qend_sum=162.0:qstart_avg=1.0:qstart_max=1.0:qstart_min=1.0:qstart_std=0.0:qstart_sum=2.0:ref_name_counter=GB_GCA_003141455.1_protein.faa_PLMA01000018.1_23@PF00015_full_PFAM.56.147--2:scovhsp_avg=89.0:scovhsp_max=89.0:scovhsp_min=89.0:scovhsp_std=0.0:scovhsp_sum=178.0:send_avg=89.0:send_max=89.0:send_min=89.0:send_std=0.0:send_sum=178.0:sstart_avg=9.0:sstart_max=9.0:sstart_min=9.0:sstart_std=0.0:sstart_sum=18.0],9761cd8f-41ef-4348-b0b3-5420fe21c0f8_2@MCPsignal.29.173:5e-09[&&NHX:Sample=rhiztom2:Type=capture:besthit=57.7:bitscore=136.0:capture_class=c__Gammaproteobacteria:capture_domain=d__Bacteria:capture_family=f__Pseudomonadaceae:capture_genus=g__Pseudomonas_E:capture_order=o__Pseudomonadales:capture_phylum=p__Proteobacteria:capture_species=s__Pseudomonas_E fuscovaginae_A:evalue=6.32e-41:gapopen=0.0:heptad=MCP-44H:length=137.0:mismatch=58.0:qcovhsp=95.1:qend=144.0:qstart=8.0:ref_name=RS_GCF_001263415.1_protein.faa_NZ_LGTE01000015.1_30@PF00015_full_PFAM.401.580:scovhsp=76.5:send=138.0:sstart=2.0])0:5e-09[&&NHX:Sample_counter=rhiztom2--1||rhiztom3--2:Type_counter=capture--3:besthit_avg=62.03333333333334:besthit_max=64.2:besthit_min=57.7:besthit_std=3.7527767497325675:besthit_sum=186.10000000000002:bitscore_avg=102.86666666666667:bitscore_max=136.0:bitscore_min=86.3:bitscore_std=28.694308378724404:bitscore_sum=308.6:capture_class_counter=c__Gammaproteobacteria--1||c__UBA6911--2:capture_domain_counter=d__Bacteria--3:capture_family_counter=f__JAAYUB01--2||f__Pseudomonadaceae--1:capture_genus_counter=g__JAGNHB01--2||g__Pseudomonas_E--1:capture_order_counter=o__JAAYUB01--2||o__Pseudomonadales--1:capture_phylum_counter=p__Acidobacteriota--2||p__Proteobacteria--1:capture_species_counter=s__JAGNHB01 sp018001935--2||s__Pseudomonas_E fuscovaginae_A--1:evalue_avg=1.7066666666666668e-23:evalue_max=2.56e-23:evalue_min=6.32e-41:evalue_std=1.478016689125442e-23:evalue_sum=5.12e-23:gapopen_avg=0.0:gapopen_max=0.0:gapopen_min=0.0:gapopen_std=0.0:gapopen_sum=0.0:gtdb_class_counter=:gtdb_domain_counter=:gtdb_family_counter=:gtdb_genus_counter=:gtdb_order_counter=:gtdb_phylum_counter=:gtdb_species_counter=:heptad_counter=MCP-44H--1||MCP-52H--2:lbd_counter=:length_avg=99.66666666666667:length_max=137.0:length_min=81.0:length_std=32.331615074619044:length_sum=299.0:mismatch_avg=38.666666666666664:mismatch_max=58.0:mismatch_min=29.0:mismatch_std=16.74315780649915:mismatch_sum=116.0:name=N278734:qcovhsp_avg=97.56666666666666:qcovhsp_max=98.8:qcovhsp_min=95.1:qcovhsp_std=2.136195996001617:qcovhsp_sum=292.7:qend_avg=102.0:qend_max=144.0:qend_min=81.0:qend_std=36.373066958946424:qend_sum=306.0:qstart_avg=3.3333333333333335:qstart_max=8.0:qstart_min=1.0:qstart_std=4.041451884327381:qstart_sum=10.0:ref_name_counter=GB_GCA_003141455.1_protein.faa_PLMA01000018.1_23@PF00015_full_PFAM.56.147--2||RS_GCF_001263415.1_protein.faa_NZ_LGTE01000015.1_30@PF00015_full_PFAM.401.580--1:scovhsp_avg=84.83333333333333:scovhsp_max=89.0:scovhsp_min=76.5:scovhsp_std=7.216878364870322:scovhsp_sum=254.5:send_avg=105.33333333333333:send_max=138.0:send_min=89.0:send_std=28.29016319029166:send_sum=316.0:sstart_avg=6.666666666666667:sstart_max=9.0:sstart_min=2.0:sstart_std=4.041451884327381:sstart_sum=20.0])0:5e-09[&&NHX:Sample_counter=rhiztom2--1||rhiztom3--3:Type_counter=capture--4:besthit_avg=61.37500000000001:besthit_max=64.2:besthit_min=57.7:besthit_std=3.33504122913046:besthit_sum=245.50000000000003:bitscore_avg=109.15:bitscore_max=136.0:bitscore_min=86.3:bitscore_std=26.5862746544152:bitscore_sum=436.6:capture_class_counter=c__Gammaproteobacteria--1||c__Omnitrophia--1||c__UBA6911--2:capture_domain_counter=d__Bacteria--4:capture_family_counter=f__JAAYUB01--2||f__Pseudomonadaceae--1||f__UBA2337--1:capture_genus_counter=g__CAIJHQ01--1||g__JAGNHB01--2||g__Pseudomonas_E--1:capture_order_counter=o__JAAYUB01--2||o__Omnitrophales--1||o__Pseudomonadales--1:capture_phylum_counter=p__Acidobacteriota--2||p__Omnitrophota--1||p__Proteobacteria--1:capture_species_counter=s__CAIJHQ01 sp903819565--1||s__JAGNHB01 sp018001935--2||s__Pseudomonas_E fuscovaginae_A--1:evalue_avg=1.2800000000000014e-23:evalue_max=2.56e-23:evalue_min=6.32e-41:evalue_std=1.4780166891254406e-23:evalue_sum=5.1200000000000055e-23:gapopen_avg=0.0:gapopen_max=0.0:gapopen_min=0.0:gapopen_std=0.0:gapopen_sum=0.0:gtdb_class_counter=:gtdb_domain_counter=:gtdb_family_counter=:gtdb_genus_counter=:gtdb_order_counter=:gtdb_phylum_counter=:gtdb_species_counter=:heptad_counter=MCP-44H--2||MCP-52H--2:lbd_counter=:length_avg=108.0:length_max=137.0:length_min=81.0:length_std=31.219651930581588:length_sum=432.0:mismatch_avg=42.5:mismatch_max=58.0:mismatch_min=29.0:mismatch_std=15.673757260678329:mismatch_sum=170.0:name=N278735:qcovhsp_avg=97.275:qcovhsp_max=98.8:qcovhsp_min=95.1:qcovhsp_std=1.8391574157749517:qcovhsp_sum=389.1:qend_avg=109.75:qend_max=144.0:qend_min=81.0:qend_std=33.5:qend_sum=439.0:qstart_avg=2.75:qstart_max=8.0:qstart_min=1.0:qstart_std=3.5:qstart_sum=11.0:ref_name_counter=GB_GCA_002482545.1_protein.faa_DLGF01000014.1_213@PF00015_full_PFAM.333.510--1||GB_GCA_003141455.1_protein.faa_PLMA01000018.1_23@PF00015_full_PFAM.56.147--2||RS_GCF_001263415.1_protein.faa_NZ_LGTE01000015.1_30@PF00015_full_PFAM.401.580--1:scovhsp_avg=82.4:scovhsp_max=89.0:scovhsp_min=75.1:scovhsp_std=7.642425443971743:scovhsp_sum=329.6:send_avg=112.5:send_max=138.0:send_min=89.0:send_std=27.184554438136374:send_sum=450.0:sstart_avg=5.5:sstart_max=9.0:sstart_min=2.0:sstart_std=4.041451884327381:sstart_sum=22.0])0:5e-09[&&NHX:Sample_counter=rhiztom2--2||rhiztom3--3:Type_counter=capture--5:besthit_avg=60.58:besthit_max=64.2:besthit_min=57.4:besthit_std=3.3914598626550205:besthit_sum=302.9:bitscore_avg=114.72:bitscore_max=137.0:bitscore_min=86.3:bitscore_std=26.177222923755686:bitscore_sum=573.6:capture_class_counter=c__Gammaproteobacteria--2||c__Omnitrophia--1||c__UBA6911--2:capture_domain_counter=d__Bacteria--5:capture_family_counter=f__JAAYUB01--2||f__Pseudomonadaceae--2||f__UBA2337--1:capture_genus_counter=g__CAIJHQ01--1||g__JAGNHB01--2||g__Pseudomonas_E--2:capture_order_counter=o__JAAYUB01--2||o__Omnitrophales--1||o__Pseudomonadales--2:capture_phylum_counter=p__Acidobacteriota--2||p__Omnitrophota--1||p__Proteobacteria--2:capture_species_counter=s__CAIJHQ01 sp903819565--1||s__JAGNHB01 sp018001935--2||s__Pseudomonas_E fuscovaginae_A--2:evalue_avg=1.024000000000001e-23:evalue_max=2.56e-23:evalue_min=1.82e-41:evalue_std=1.4021697472132245e-23:evalue_sum=5.1200000000000055e-23:gapopen_avg=0.0:gapopen_max=0.0:gapopen_min=0.0:gapopen_std=0.0:gapopen_sum=0.0:gtdb_class_counter=:gtdb_domain_counter=:gtdb_family_counter=:gtdb_genus_counter=:gtdb_order_counter=:gtdb_phylum_counter=:gtdb_species_counter=:heptad_counter=MCP-44H--3||MCP-52H--2:lbd_counter=:length_avg=114.6:length_max=141.0:length_min=81.0:length_std=30.80259729308553:length_sum=573.0:mismatch_avg=46.0:mismatch_max=60.0:mismatch_min=29.0:mismatch_std=15.668439615992398:mismatch_sum=230.0:name=N278736:qcovhsp_avg=96.88:qcovhsp_max=98.8:qcovhsp_min=95.1:qcovhsp_std=1.8212632978237937:qcovhsp_sum=484.4:qend_avg=117.4:qend_max=148.0:qend_min=81.0:qend_std=33.679370540436175:qend_sum=587.0:qstart_avg=3.8:qstart_max=8.0:qstart_min=1.0:qstart_std=3.8340579025361623:qstart_sum=19.0:ref_name_counter=GB_GCA_002482545.1_protein.faa_DLGF01000014.1_213@PF00015_full_PFAM.333.510--1||GB_GCA_003141455.1_protein.faa_PLMA01000018.1_23@PF00015_full_PFAM.56.147--2||RS_GCF_001263415.1_protein.faa_NZ_LGTE01000015.1_30@PF00015_full_PFAM.401.580--2:scovhsp_avg=81.67999999999999:scovhsp_max=89.0:scovhsp_min=75.1:scovhsp_std=6.81153433522874:scovhsp_sum=408.4:send_avg=118.4:send_max=142.0:send_min=89.0:send_std=26.98703392371974:send_sum=592.0:sstart_avg=4.8:sstart_max=9.0:sstart_min=2.0:sstart_std=3.8340579025361627:sstart_sum=24.0])0.951:5e-09[&&NHX:Sample_counter=rhiztom1--1||rhiztom2--3||rhiztom3--4:Type_counter=capture--8:besthit_avg=59.74285714285713:besthit_max=64.2:besthit_min=54.8:besthit_std=3.5241344766515117:besthit_sum=418.19999999999993:bitscore_avg=112.45714285714287:bitscore_max=142.0:bitscore_min=71.6:bitscore_std=29.745243717433617:bitscore_sum=787.2:capture_class_counter=c__Gammaproteobacteria--5||c__Omnitrophia--1||c__UBA6911--2:capture_domain_counter=d__Bacteria--8:capture_family_counter=f__Burkholderiaceae--1||f__JAAYUB01--2||f__Pseudomonadaceae--4||f__UBA2337--1:capture_genus_counter=g__CAIJHQ01--1||g__Hydrogenophaga--1||g__JAGNHB01--2||g__Pseudomonas_E--4:capture_order_counter=o__Burkholderiales--1||o__JAAYUB01--2||o__Omnitrophales--1||o__Pseudomonadales--4:capture_phylum_counter=p__Acidobacteriota--2||p__Omnitrophota--1||p__Proteobacteria--5:capture_species_counter=s__CAIJHQ01 sp903819565--1||s__Hydrogenophaga sp002840835--1||s__JAGNHB01 sp018001935--2||s__Pseudomonas_E fuscovaginae_A--3||s__Pseudomonas_E sp009866765--1:evalue_avg=1.728578742857143e-18:evalue_max=1.21e-17:evalue_min=7.06e-43:evalue_std=4.573366898130736e-18:evalue_sum=1.2100051200000001e-17:gapopen_avg=0.0:gapopen_max=0.0:gapopen_min=0.0:gapopen_std=0.0:gapopen_sum=0.0:gtdb_class_counter=:gtdb_domain_counter=:gtdb_family_counter=:gtdb_genus_counter=:gtdb_order_counter=:gtdb_phylum_counter=:gtdb_species_counter=:heptad_counter=MCP-24H--1||MCP-44H--5||MCP-52H--2:lbd_counter=:length_avg=115.14285714285714:length_max=157.0:length_min=76.0:length_std=34.35320737781055:length_sum=806.0:mismatch_avg=47.285714285714285:mismatch_max=71.0:mismatch_min=29.0:mismatch_std=17.566201313073595:mismatch_sum=331.0:name=N278737:qcovhsp_avg=97.15714285714286:qcovhsp_max=100.0:qcovhsp_min=95.1:qcovhsp_std=1.9940387348771529:qcovhsp_sum=680.1:qend_avg=118.14285714285714:qend_max=164.0:qend_min=76.0:qend_std=37.458548518900955:qend_sum=827.0:qstart_avg=4.0:qstart_max=8.0:qstart_min=1.0:qstart_std=3.7416573867739413:qstart_sum=28.0:ref_name_counter=GB_GCA_002482545.1_protein.faa_DLGF01000014.1_213@PF00015_full_PFAM.333.510--1||GB_GCA_003141455.1_protein.faa_PLMA01000018.1_23@PF00015_full_PFAM.56.147--3||RS_GCF_001263415.1_protein.faa_NZ_LGTE01000015.1_30@PF00015_full_PFAM.401.580--3:scovhsp_avg=82.8:scovhsp_max=89.0:scovhsp_min=75.1:scovhsp_std=6.004997918400973:scovhsp_sum=579.6:send_avg=119.14285714285714:send_max=158.0:send_min=84.0:send_std=30.716057534719365:send_sum=834.0:sstart_avg=5.0:sstart_max=9.0:sstart_min=2.0:sstart_std=3.7416573867739413:sstart_sum=35.0])0:5e-09[&&NHX:Sample_counter=rhiztom1--2||rhiztom2--3||rhiztom3--4:Type_counter=capture--9:besthit_avg=59.74285714285713:besthit_max=64.2:besthit_min=54.8:besthit_std=3.5241344766515117:besthit_sum=418.19999999999993:bitscore_avg=112.45714285714287:bitscore_max=142.0:bitscore_min=71.6:bitscore_std=29.745243717433617:bitscore_sum=787.2:capture_class_counter=c__Gammaproteobacteria--6||c__Omnitrophia--1||c__UBA6911--2:capture_domain_counter=d__Bacteria--9:capture_family_counter=f__Burkholderiaceae--1||f__JAAYUB01--2||f__Pseudomonadaceae--5||f__UBA2337--1:capture_genus_counter=g__CAIJHQ01--1||g__Hydrogenophaga--1||g__JAGNHB01--2||g__Pseudomonas_E--5:capture_order_counter=o__Burkholderiales--1||o__JAAYUB01--2||o__Omnitrophales--1||o__Pseudomonadales--5:capture_phylum_counter=p__Acidobacteriota--2||p__Omnitrophota--1||p__Proteobacteria--6:capture_species_counter=s__CAIJHQ01 sp903819565--1||s__Hydrogenophaga sp002840835--1||s__JAGNHB01 sp018001935--2||s__Pseudomonas_E fuscovaginae_A--4||s__Pseudomonas_E sp009866765--1:evalue_avg=1.728578742857143e-18:evalue_max=1.21e-17:evalue_min=7.06e-43:evalue_std=4.573366898130736e-18:evalue_sum=1.2100051200000001e-17:gapopen_avg=0.0:gapopen_max=0.0:gapopen_min=0.0:gapopen_std=0.0:gapopen_sum=0.0:gtdb_class_counter=:gtdb_domain_counter=:gtdb_family_counter=:gtdb_genus_counter=:gtdb_order_counter=:gtdb_phylum_counter=:gtdb_species_counter=:heptad_counter=MCP-24H--1||MCP-44H--5||MCP-52H--3:lbd_counter=:length_avg=115.14285714285714:length_max=157.0:length_min=76.0:length_std=34.35320737781055:length_sum=806.0:mismatch_avg=47.285714285714285:mismatch_max=71.0:mismatch_min=29.0:mismatch_std=17.566201313073595:mismatch_sum=331.0:name=N278738:qcovhsp_avg=97.15714285714286:qcovhsp_max=100.0:qcovhsp_min=95.1:qcovhsp_std=1.9940387348771529:qcovhsp_sum=680.1:qend_avg=118.14285714285714:qend_max=164.0:qend_min=76.0:qend_std=37.458548518900955:qend_sum=827.0:qstart_avg=4.0:qstart_max=8.0:qstart_min=1.0:qstart_std=3.7416573867739413:qstart_sum=28.0:ref_name_counter=GB_GCA_002482545.1_protein.faa_DLGF01000014.1_213@PF00015_full_PFAM.333.510--1||GB_GCA_003141455.1_protein.faa_PLMA01000018.1_23@PF00015_full_PFAM.56.147--3||RS_GCF_001263415.1_protein.faa_NZ_LGTE01000015.1_30@PF00015_full_PFAM.401.580--3:scovhsp_avg=82.8:scovhsp_max=89.0:scovhsp_min=75.1:scovhsp_std=6.004997918400973:scovhsp_sum=579.6:send_avg=119.14285714285714:send_max=158.0:send_min=84.0:send_std=30.716057534719365:send_sum=834.0:sstart_avg=5.0:sstart_max=9.0:sstart_min=2.0:sstart_std=3.7416573867739413:sstart_sum=35.0],14cdc2b1-d19c-4da4-8e2e-d621725c62c9_6@MCPsignal.33.182:0.0050689[&&NHX:Sample=rhiztom3:Type=capture:besthit=57.0:bitscore=138.0:capture_class=c__Alphaproteobacteria:capture_domain=d__Bacteria:capture_family=f__Magnetospirillaceae:capture_genus=g__Phaeospirillum:capture_order=o__Rhodospirillales:capture_phylum=p__Proteobacteria:capture_species=s__Phaeospirillum sp903853455:evalue=1.49e-41:gapopen=0.0:heptad=MCP-44H:length=142.0:mismatch=61.0:qcovhsp=95.3:qend=149.0:qstart=8.0:ref_name=GB_GCA_016234205.1_protein.faa_JACRGN010000055.1_3@PF00015_full_PFAM.329.524:scovhsp=72.8:send=148.0:sstart=7.0])0:5e-09[&&NHX:Sample_counter=rhiztom1--2||rhiztom2--3||rhiztom3--5:Type_counter=capture--10:besthit_avg=59.4:besthit_max=64.2:besthit_min=54.8:besthit_std=3.4037794120233906:besthit_sum=475.2:bitscore_avg=115.65:bitscore_max=142.0:bitscore_min=71.6:bitscore_std=28.98166908335583:bitscore_sum=925.2:capture_class_counter=c__Alphaproteobacteria--1||c__Gammaproteobacteria--6||c__Omnitrophia--1||c__UBA6911--2:capture_domain_counter=d__Bacteria--10:capture_family_counter=f__Burkholderiaceae--1||f__JAAYUB01--2||f__Magnetospirillaceae--1||f__Pseudomonadaceae--5||f__UBA2337--1:capture_genus_counter=g__CAIJHQ01--1||g__Hydrogenophaga--1||g__JAGNHB01--2||g__Phaeospirillum--1||g__Pseudomonas_E--5:capture_order_counter=o__Burkholderiales--1||o__JAAYUB01--2||o__Omnitrophales--1||o__Pseudomonadales--5||o__Rhodospirillales--1:capture_phylum_counter=p__Acidobacteriota--2||p__Omnitrophota--1||p__Proteobacteria--7:capture_species_counter=s__CAIJHQ01 sp903819565--1||s__Hydrogenophaga sp002840835--1||s__JAGNHB01 sp018001935--2||s__Phaeospirillum sp903853455--1||s__Pseudomonas_E fuscovaginae_A--4||s__Pseudomonas_E sp009866765--1:evalue_avg=1.5125064000000001e-18:evalue_max=1.21e-17:evalue_min=7.06e-43:evalue_std=4.277993440203731e-18:evalue_sum=1.2100051200000001e-17:gapopen_avg=0.0:gapopen_max=0.0:gapopen_min=0.0:gapopen_std=0.0:gapopen_sum=0.0:gtdb_class_counter=:gtdb_domain_counter=:gtdb_family_counter=:gtdb_genus_counter=:gtdb_order_counter=:gtdb_phylum_counter=:gtdb_species_counter=:heptad_counter=MCP-24H--1||MCP-44H--6||MCP-52H--3:lbd_counter=:length_avg=118.5:length_max=157.0:length_min=76.0:length_std=33.192081671903104:length_sum=948.0:mismatch_avg=49.0:mismatch_max=71.0:mismatch_min=29.0:mismatch_std=16.97056274847714:mismatch_sum=392.0:name=N278740:qcovhsp_avg=96.925:qcovhsp_max=100.0:qcovhsp_min=95.1:qcovhsp_std=1.959409532049315:qcovhsp_sum=775.4:qend_avg=122.0:qend_max=164.0:qend_min=76.0:qend_std=36.35538867505456:qend_sum=976.0:qstart_avg=4.5:qstart_max=8.0:qstart_min=1.0:qstart_std=3.7416573867739413:qstart_sum=36.0:ref_name_counter=GB_GCA_002482545.1_protein.faa_DLGF01000014.1_213@PF00015_full_PFAM.333.510--1||GB_GCA_003141455.1_protein.faa_PLMA01000018.1_23@PF00015_full_PFAM.56.147--3||GB_GCA_016234205.1_protein.faa_JACRGN010000055.1_3@PF00015_full_PFAM.329.524--1||RS_GCF_001263415.1_protein.faa_NZ_LGTE01000015.1_30@PF00015_full_PFAM.401.580--3:scovhsp_avg=81.55000000000001:scovhsp_max=89.0:scovhsp_min=72.8:scovhsp_std=6.588518151190861:scovhsp_sum=652.4000000000001:send_avg=122.75:send_max=158.0:send_min=84.0:send_std=30.212343740360733:send_sum=982.0:sstart_avg=5.25:sstart_max=9.0:sstart_min=2.0:sstart_std=3.5355339059327378:sstart_sum=42.0])0:5e-09[&&NHX:Sample_counter=rhiztom1--2||rhiztom2--4||rhiztom3--6:Type_counter=capture--12:besthit_avg=59.4:besthit_max=64.2:besthit_min=54.8:besthit_std=3.4037794120233906:besthit_sum=475.2:bitscore_avg=115.65:bitscore_max=142.0:bitscore_min=71.6:bitscore_std=28.98166908335583:bitscore_sum=925.2:capture_class_counter=c__Alphaproteobacteria--1||c__Gammaproteobacteria--6||c__Omnitrophia--3||c__UBA6911--2:capture_domain_counter=d__Bacteria--12:capture_family_counter=f__Burkholderiaceae--1||f__JAAYUB01--2||f__Magnetospirillaceae--1||f__Pseudomonadaceae--5||f__UBA2337--3:capture_genus_counter=g__CAIJHQ01--3||g__Hydrogenophaga--1||g__JAGNHB01--2||g__Phaeospirillum--1||g__Pseudomonas_E--5:capture_order_counter=o__Burkholderiales--1||o__JAAYUB01--2||o__Omnitrophales--3||o__Pseudomonadales--5||o__Rhodospirillales--1:capture_phylum_counter=p__Acidobacteriota--2||p__Omnitrophota--3||p__Proteobacteria--7:capture_species_counter=s__CAIJHQ01 sp903819565--3||s__Hydrogenophaga sp002840835--1||s__JAGNHB01 sp018001935--2||s__Phaeospirillum sp903853455--1||s__Pseudomonas_E fuscovaginae_A--4||s__Pseudomonas_E sp009866765--1:evalue_avg=1.5125064000000001e-18:evalue_max=1.21e-17:evalue_min=7.06e-43:evalue_std=4.277993440203731e-18:evalue_sum=1.2100051200000001e-17:gapopen_avg=0.0:gapopen_max=0.0:gapopen_min=0.0:gapopen_std=0.0:gapopen_sum=0.0:gtdb_class_counter=:gtdb_domain_counter=:gtdb_family_counter=:gtdb_genus_counter=:gtdb_order_counter=:gtdb_phylum_counter=:gtdb_species_counter=:heptad_counter=MCP-24H--1||MCP-44H--8||MCP-52H--3:lbd_counter=:length_avg=118.5:length_max=157.0:length_min=76.0:length_std=33.192081671903104:length_sum=948.0:mismatch_avg=49.0:mismatch_max=71.0:mismatch_min=29.0:mismatch_std=16.97056274847714:mismatch_sum=392.0:name=N278741:qcovhsp_avg=96.925:qcovhsp_max=100.0:qcovhsp_min=95.1:qcovhsp_std=1.959409532049315:qcovhsp_sum=775.4:qend_avg=122.0:qend_max=164.0:qend_min=76.0:qend_std=36.35538867505456:qend_sum=976.0:qstart_avg=4.5:qstart_max=8.0:qstart_min=1.0:qstart_std=3.7416573867739413:qstart_sum=36.0:ref_name_counter=GB_GCA_002482545.1_protein.faa_DLGF01000014.1_213@PF00015_full_PFAM.333.510--1||GB_GCA_003141455.1_protein.faa_PLMA01000018.1_23@PF00015_full_PFAM.56.147--3||GB_GCA_016234205.1_protein.faa_JACRGN010000055.1_3@PF00015_full_PFAM.329.524--1||RS_GCF_001263415.1_protein.faa_NZ_LGTE01000015.1_30@PF00015_full_PFAM.401.580--3:scovhsp_avg=81.55000000000001:scovhsp_max=89.0:scovhsp_min=72.8:scovhsp_std=6.588518151190861:scovhsp_sum=652.4000000000001:send_avg=122.75:send_max=158.0:send_min=84.0:send_std=30.212343740360733:send_sum=982.0:sstart_avg=5.25:sstart_max=9.0:sstart_min=2.0:sstart_std=3.5355339059327378:sstart_sum=42.0],a4792c70-8382-4d78-acbf-a0a980ee9f03_4@MCPsignal.31.183:5e-09[&&NHX:Sample=rhiztom1:Type=capture:capture_class=c__Gammaproteobacteria:capture_domain=d__Bacteria:capture_family=f__Pseudomonadaceae:capture_genus=g__Pseudomonas_E:capture_order=o__Pseudomonadales:capture_phylum=p__Proteobacteria:capture_species=s__Pseudomonas_E fuscovaginae_A:heptad=MCP-44H])0:5e-09[&&NHX:Sample_counter=rhiztom1--3||rhiztom2--4||rhiztom3--6:Type_counter=capture--13:besthit_avg=59.4:besthit_max=64.2:besthit_min=54.8:besthit_std=3.4037794120233906:besthit_sum=475.2:bitscore_avg=115.65:bitscore_max=142.0:bitscore_min=71.6:bitscore_std=28.98166908335583:bitscore_sum=925.2:capture_class_counter=c__Alphaproteobacteria--1||c__Gammaproteobacteria--7||c__Omnitrophia--3||c__UBA6911--2:capture_domain_counter=d__Bacteria--13:capture_family_counter=f__Burkholderiaceae--1||f__JAAYUB01--2||f__Magnetospirillaceae--1||f__Pseudomonadaceae--6||f__UBA2337--3:capture_genus_counter=g__CAIJHQ01--3||g__Hydrogenophaga--1||g__JAGNHB01--2||g__Phaeospirillum--1||g__Pseudomonas_E--6:capture_order_counter=o__Burkholderiales--1||o__JAAYUB01--2||o__Omnitrophales--3||o__Pseudomonadales--6||o__Rhodospirillales--1:capture_phylum_counter=p__Acidobacteriota--2||p__Omnitrophota--3||p__Proteobacteria--8:capture_species_counter=s__CAIJHQ01 sp903819565--3||s__Hydrogenophaga sp002840835--1||s__JAGNHB01 sp018001935--2||s__Phaeospirillum sp903853455--1||s__Pseudomonas_E fuscovaginae_A--5||s__Pseudomonas_E sp009866765--1:evalue_avg=1.5125064000000001e-18:evalue_max=1.21e-17:evalue_min=7.06e-43:evalue_std=4.277993440203731e-18:evalue_sum=1.2100051200000001e-17:gapopen_avg=0.0:gapopen_max=0.0:gapopen_min=0.0:gapopen_std=0.0:gapopen_sum=0.0:gtdb_class_counter=:gtdb_domain_counter=:gtdb_family_counter=:gtdb_genus_counter=:gtdb_order_counter=:gtdb_phylum_counter=:gtdb_species_counter=:heptad_counter=MCP-24H--1||MCP-44H--9||MCP-52H--3:lbd_counter=:length_avg=118.5:length_max=157.0:length_min=76.0:length_std=33.192081671903104:length_sum=948.0:mismatch_avg=49.0:mismatch_max=71.0:mismatch_min=29.0:mismatch_std=16.97056274847714:mismatch_sum=392.0:name=N278743:qcovhsp_avg=96.925:qcovhsp_max=100.0:qcovhsp_min=95.1:qcovhsp_std=1.959409532049315:qcovhsp_sum=775.4:qend_avg=122.0:qend_max=164.0:qend_min=76.0:qend_std=36.35538867505456:qend_sum=976.0:qstart_avg=4.5:qstart_max=8.0:qstart_min=1.0:qstart_std=3.7416573867739413:qstart_sum=36.0:ref_name_counter=GB_GCA_002482545.1_protein.faa_DLGF01000014.1_213@PF00015_full_PFAM.333.510--1||GB_GCA_003141455.1_protein.faa_PLMA01000018.1_23@PF00015_full_PFAM.56.147--3||GB_GCA_016234205.1_protein.faa_JACRGN010000055.1_3@PF00015_full_PFAM.329.524--1||RS_GCF_001263415.1_protein.faa_NZ_LGTE01000015.1_30@PF00015_full_PFAM.401.580--3:scovhsp_avg=81.55000000000001:scovhsp_max=89.0:scovhsp_min=72.8:scovhsp_std=6.588518151190861:scovhsp_sum=652.4000000000001:send_avg=122.75:send_max=158.0:send_min=84.0:send_std=30.212343740360733:send_sum=982.0:sstart_avg=5.25:sstart_max=9.0:sstart_min=2.0:sstart_std=3.5355339059327378:sstart_sum=42.0],((((10a79a3a-3edf-42f6-b234-42e020ade173_6@MCPsignal.33.112:0[&&NHX:Sample=rhiztom2:Type=capture:besthit=63.3:bitscore=81.6:capture_class=c__Gammaproteobacteria:capture_domain=d__Bacteria:capture_family=f__Methylomonadaceae:capture_genus=g__Methylomonas:capture_order=o__Methylococcales:capture_phylum=p__Proteobacteria:capture_species=s__Methylomonas sp002929135:evalue=1.52e-21:gapopen=0.0:heptad=MCP-52H:length=79.0:mismatch=29.0:qcovhsp=100.0:qend=79.0:qstart=1.0:ref_name=GB_GCA_003141455.1_protein.faa_PLMA01000018.1_23@PF00015_full_PFAM.56.147:scovhsp=86.8:send=87.0:sstart=9.0],4787f630-cffc-40c8-b873-cadc430addf2_3@MCPsignal.20.99:0[&&NHX:Sample=rhiztom2:Type=capture:besthit=63.3:bitscore=81.6:capture_class=c__Holophagae:capture_domain=d__Bacteria:capture_family=f__Holophagaceae:capture_genus=g__Holophaga:capture_order=o__Holophagales:capture_phylum=p__Acidobacteriota:capture_species=s__Holophaga sp002298155:evalue=1.52e-21:gapopen=0.0:heptad=MCP-52H:length=79.0:mismatch=29.0:qcovhsp=100.0:qend=79.0:qstart=1.0:ref_name=GB_GCA_003141455.1_protein.faa_PLMA01000018.1_23@PF00015_full_PFAM.56.147:scovhsp=86.8:send=87.0:sstart=9.0])0:0[&&NHX:Sample_counter=rhiztom2--2:Type_counter=capture--2:besthit_avg=63.3:besthit_max=63.3:besthit_min=63.3:besthit_std=0.0:besthit_sum=126.6:bitscore_avg=81.6:bitscore_max=81.6:bitscore_min=81.6:bitscore_std=0.0:bitscore_sum=163.2:capture_class_counter=c__Gammaproteobacteria--1||c__Holophagae--1:capture_domain_counter=d__Bacteria--2:capture_family_counter=f__Holophagaceae--1||f__Methylomonadaceae--1:capture_genus_counter=g__Holophaga--1||g__Methylomonas--1:capture_order_counter=o__Holophagales--1||o__Methylococcales--1:capture_phylum_counter=p__Acidobacteriota--1||p__Proteobacteria--1:capture_species_counter=s__Holophaga sp002298155--1||s__Methylomonas sp002929135--1:evalue_avg=1.52e-21:evalue_max=1.52e-21:evalue_min=1.52e-21:evalue_std=0.0:evalue_sum=3.04e-21:gapopen_avg=0.0:gapopen_max=0.0:gapopen_min=0.0:gapopen_std=0.0:gapopen_sum=0.0:gtdb_class_counter=:gtdb_domain_counter=:gtdb_family_counter=:gtdb_genus_counter=:gtdb_order_counter=:gtdb_phylum_counter=:gtdb_species_counter=:heptad_counter=MCP-52H--2:lbd_counter=:length_avg=79.0:length_max=79.0:length_min=79.0:length_std=0.0:length_sum=158.0:mismatch_avg=29.0:mismatch_max=29.0:mismatch_min=29.0:mismatch_std=0.0:mismatch_sum=58.0:name=N278746:qcovhsp_avg=100.0:qcovhsp_max=100.0:qcovhsp_min=100.0:qcovhsp_std=0.0:qcovhsp_sum=200.0:qend_avg=79.0:qend_max=79.0:qend_min=79.0:qend_std=0.0:qend_sum=158.0:qstart_avg=1.0:qstart_max=1.0:qstart_min=1.0:qstart_std=0.0:qstart_sum=2.0:ref_name_counter=GB_GCA_003141455.1_protein.faa_PLMA01000018.1_23@PF00015_full_PFAM.56.147--2:scovhsp_avg=86.8:scovhsp_max=86.8:scovhsp_min=86.8:scovhsp_std=0.0:scovhsp_sum=173.6:send_avg=87.0:send_max=87.0:send_min=87.0:send_std=0.0:send_sum=174.0:sstart_avg=9.0:sstart_max=9.0:sstart_min=9.0:sstart_std=0.0:sstart_sum=18.0],e6ac2acf-75a9-42df-97bb-c03b976dde4c_3@MCPsignal.31.110:0[&&NHX:Sample=rhiztom2:Type=capture:besthit=63.3:bitscore=81.6:capture_class=c__Holophagae:capture_domain=d__Bacteria:capture_family=f__Holophagaceae:capture_genus=g__Holophaga:capture_order=o__Holophagales:capture_phylum=p__Acidobacteriota:capture_species=s__Holophaga sp002298155:evalue=1.52e-21:gapopen=0.0:heptad=MCP-52H:length=79.0:mismatch=29.0:qcovhsp=100.0:qend=79.0:qstart=1.0:ref_name=GB_GCA_003141455.1_protein.faa_PLMA01000018.1_23@PF00015_full_PFAM.56.147:scovhsp=86.8:send=87.0:sstart=9.0])0:0[&&NHX:Sample_counter=rhiztom2--3:Type_counter=capture--3:besthit_avg=63.29999999999999:besthit_max=63.3:besthit_min=63.3:besthit_std=8.702335715267317e-15:besthit_sum=189.89999999999998:bitscore_avg=81.6:bitscore_max=81.6:bitscore_min=81.6:bitscore_std=0.0:bitscore_sum=244.79999999999998:capture_class_counter=c__Gammaproteobacteria--1||c__Holophagae--2:capture_domain_counter=d__Bacteria--3:capture_family_counter=f__Holophagaceae--2||f__Methylomonadaceae--1:capture_genus_counter=g__Holophaga--2||g__Methylomonas--1:capture_order_counter=o__Holophagales--2||o__Methylococcales--1:capture_phylum_counter=p__Acidobacteriota--2||p__Proteobacteria--1:capture_species_counter=s__Holophaga sp002298155--2||s__Methylomonas sp002929135--1:evalue_avg=1.52e-21:evalue_max=1.52e-21:evalue_min=1.52e-21:evalue_std=0.0:evalue_sum=4.5600000000000005e-21:gapopen_avg=0.0:gapopen_max=0.0:gapopen_min=0.0:gapopen_std=0.0:gapopen_sum=0.0:gtdb_class_counter=:gtdb_domain_counter=:gtdb_family_counter=:gtdb_genus_counter=:gtdb_order_counter=:gtdb_phylum_counter=:gtdb_species_counter=:heptad_counter=MCP-52H--3:lbd_counter=:length_avg=79.0:length_max=79.0:length_min=79.0:length_std=0.0:length_sum=237.0:mismatch_avg=29.0:mismatch_max=29.0:mismatch_min=29.0:mismatch_std=0.0:mismatch_sum=87.0:name=N278748:qcovhsp_avg=100.0:qcovhsp_max=100.0:qcovhsp_min=100.0:qcovhsp_std=0.0:qcovhsp_sum=300.0:qend_avg=79.0:qend_max=79.0:qend_min=79.0:qend_std=0.0:qend_sum=237.0:qstart_avg=1.0:qstart_max=1.0:qstart_min=1.0:qstart_std=0.0:qstart_sum=3.0:ref_name_counter=GB_GCA_003141455.1_protein.faa_PLMA01000018.1_23@PF00015_full_PFAM.56.147--3:scovhsp_avg=86.8:scovhsp_max=86.8:scovhsp_min=86.8:scovhsp_std=0.0:scovhsp_sum=260.4:send_avg=87.0:send_max=87.0:send_min=87.0:send_std=0.0:send_sum=261.0:sstart_avg=9.0:sstart_max=9.0:sstart_min=9.0:sstart_std=0.0:sstart_sum=27.0],8a0a52b7-3db6-4d12-a1bc-c4087a4bce2d_5@MCPsignal.33.112:0[&&NHX:Sample=rhiztom2:Type=capture:besthit=63.3:bitscore=81.6:capture_class=c__Gammaproteobacteria:capture_domain=d__Bacteria:capture_family=f__Methylomonadaceae:capture_genus=g__Methylomonas:capture_order=o__Methylococcales:capture_phylum=p__Proteobacteria:capture_species=s__Methylomonas sp002929135:evalue=1.52e-21:gapopen=0.0:heptad=MCP-52H:length=79.0:mismatch=29.0:qcovhsp=100.0:qend=79.0:qstart=1.0:ref_name=GB_GCA_003141455.1_protein.faa_PLMA01000018.1_23@PF00015_full_PFAM.56.147:scovhsp=86.8:send=87.0:sstart=9.0])0:0[&&NHX:Sample_counter=rhiztom2--4:Type_counter=capture--4:besthit_avg=63.3:besthit_max=63.3:besthit_min=63.3:besthit_std=0.0:besthit_sum=253.2:bitscore_avg=81.6:bitscore_max=81.6:bitscore_min=81.6:bitscore_std=0.0:bitscore_sum=326.4:capture_class_counter=c__Gammaproteobacteria--2||c__Holophagae--2:capture_domain_counter=d__Bacteria--4:capture_family_counter=f__Holophagaceae--2||f__Methylomonadaceae--2:capture_genus_counter=g__Holophaga--2||g__Methylomonas--2:capture_order_counter=o__Holophagales--2||o__Methylococcales--2:capture_phylum_counter=p__Acidobacteriota--2||p__Proteobacteria--2:capture_species_counter=s__Holophaga sp002298155--2||s__Methylomonas sp002929135--2:evalue_avg=1.52e-21:evalue_max=1.52e-21:evalue_min=1.52e-21:evalue_std=0.0:evalue_sum=6.08e-21:gapopen_avg=0.0:gapopen_max=0.0:gapopen_min=0.0:gapopen_std=0.0:gapopen_sum=0.0:gtdb_class_counter=:gtdb_domain_counter=:gtdb_family_counter=:gtdb_genus_counter=:gtdb_order_counter=:gtdb_phylum_counter=:gtdb_species_counter=:heptad_counter=MCP-52H--4:lbd_counter=:length_avg=79.0:length_max=79.0:length_min=79.0:length_std=0.0:length_sum=316.0:mismatch_avg=29.0:mismatch_max=29.0:mismatch_min=29.0:mismatch_std=0.0:mismatch_sum=116.0:name=N278750:qcovhsp_avg=100.0:qcovhsp_max=100.0:qcovhsp_min=100.0:qcovhsp_std=0.0:qcovhsp_sum=400.0:qend_avg=79.0:qend_max=79.0:qend_min=79.0:qend_std=0.0:qend_sum=316.0:qstart_avg=1.0:qstart_max=1.0:qstart_min=1.0:qstart_std=0.0:qstart_sum=4.0:ref_name_counter=GB_GCA_003141455.1_protein.faa_PLMA01000018.1_23@PF00015_full_PFAM.56.147--4:scovhsp_avg=86.8:scovhsp_max=86.8:scovhsp_min=86.8:scovhsp_std=0.0:scovhsp_sum=347.2:send_avg=87.0:send_max=87.0:send_min=87.0:send_std=0.0:send_sum=348.0:sstart_avg=9.0:sstart_max=9.0:sstart_min=9.0:sstart_std=0.0:sstart_sum=36.0],42b0ac81-c4c7-4c10-ac04-03f1dc4912b4_2@MCPsignal.32.111:0[&&NHX:Sample=rhiztom3:Type=capture:besthit=63.3:bitscore=81.6:capture_class=c__Gammaproteobacteria:capture_domain=d__Bacteria:capture_family=f__Methylomonadaceae:capture_genus=g__Methylomonas:capture_order=o__Methylococcales:capture_phylum=p__Proteobacteria:capture_species=s__Methylomonas sp002929135:evalue=1.52e-21:gapopen=0.0:heptad=MCP-52H:length=79.0:mismatch=29.0:qcovhsp=100.0:qend=79.0:qstart=1.0:ref_name=GB_GCA_003141455.1_protein.faa_PLMA01000018.1_23@PF00015_full_PFAM.56.147:scovhsp=86.8:send=87.0:sstart=9.0]):5e-09[&&NHX:Sample_counter=rhiztom2--4||rhiztom3--1:Type_counter=capture--5:besthit_avg=63.3:besthit_max=63.3:besthit_min=63.3:besthit_std=0.0:besthit_sum=316.5:bitscore_avg=81.6:bitscore_max=81.6:bitscore_min=81.6:bitscore_std=0.0:bitscore_sum=408.0:capture_class_counter=c__Gammaproteobacteria--3||c__Holophagae--2:capture_domain_counter=d__Bacteria--5:capture_family_counter=f__Holophagaceae--2||f__Methylomonadaceae--3:capture_genus_counter=g__Holophaga--2||g__Methylomonas--3:capture_order_counter=o__Holophagales--2||o__Methylococcales--3:capture_phylum_counter=p__Acidobacteriota--2||p__Proteobacteria--3:capture_species_counter=s__Holophaga sp002298155--2||s__Methylomonas sp002929135--3:evalue_avg=1.5200000000000003e-21:evalue_max=1.52e-21:evalue_min=1.52e-21:evalue_std=2.1027882204844966e-37:evalue_sum=7.600000000000001e-21:gapopen_avg=0.0:gapopen_max=0.0:gapopen_min=0.0:gapopen_std=0.0:gapopen_sum=0.0:gtdb_class_counter=:gtdb_domain_counter=:gtdb_family_counter=:gtdb_genus_counter=:gtdb_order_counter=:gtdb_phylum_counter=:gtdb_species_counter=:heptad_counter=MCP-52H--5:lbd_counter=:length_avg=79.0:length_max=79.0:length_min=79.0:length_std=0.0:length_sum=395.0:mismatch_avg=29.0:mismatch_max=29.0:mismatch_min=29.0:mismatch_std=0.0:mismatch_sum=145.0:name=N278752:qcovhsp_avg=100.0:qcovhsp_max=100.0:qcovhsp_min=100.0:qcovhsp_std=0.0:qcovhsp_sum=500.0:qend_avg=79.0:qend_max=79.0:qend_min=79.0:qend_std=0.0:qend_sum=395.0:qstart_avg=1.0:qstart_max=1.0:qstart_min=1.0:qstart_std=0.0:qstart_sum=5.0:ref_name_counter=GB_GCA_003141455.1_protein.faa_PLMA01000018.1_23@PF00015_full_PFAM.56.147--5:scovhsp_avg=86.8:scovhsp_max=86.8:scovhsp_min=86.8:scovhsp_std=0.0:scovhsp_sum=434.0:send_avg=87.0:send_max=87.0:send_min=87.0:send_std=0.0:send_sum=435.0:sstart_avg=9.0:sstart_max=9.0:sstart_min=9.0:sstart_std=0.0:sstart_sum=45.0])0.479:5e-09[&&NHX:Sample_counter=rhiztom1--3||rhiztom2--8||rhiztom3--7:Type_counter=capture--18:besthit_avg=60.89999999999999:besthit_max=64.2:besthit_min=54.8:besthit_std=3.264710298530841:besthit_sum=791.6999999999999:bitscore_avg=102.55384615384614:bitscore_max=142.0:bitscore_min=71.6:bitscore_std=28.057904869056518:bitscore_sum=1333.1999999999998:capture_class_counter=c__Alphaproteobacteria--1||c__Gammaproteobacteria--10||c__Holophagae--2||c__Omnitrophia--3||c__UBA6911--2:capture_domain_counter=d__Bacteria--18:capture_family_counter=f__Burkholderiaceae--1||f__Holophagaceae--2||f__JAAYUB01--2||f__Magnetospirillaceae--1||f__Methylomonadaceae--3||f__Pseudomonadaceae--6||f__UBA2337--3:capture_genus_counter=g__CAIJHQ01--3||g__Holophaga--2||g__Hydrogenophaga--1||g__JAGNHB01--2||g__Methylomonas--3||g__Phaeospirillum--1||g__Pseudomonas_E--6:capture_order_counter=o__Burkholderiales--1||o__Holophagales--2||o__JAAYUB01--2||o__Methylococcales--3||o__Omnitrophales--3||o__Pseudomonadales--6||o__Rhodospirillales--1:capture_phylum_counter=p__Acidobacteriota--4||p__Omnitrophota--3||p__Proteobacteria--11:capture_species_counter=s__CAIJHQ01 sp903819565--3||s__Holophaga sp002298155--2||s__Hydrogenophaga sp002840835--1||s__JAGNHB01 sp018001935--2||s__Methylomonas sp002929135--3||s__Phaeospirillum sp903853455--1||s__Pseudomonas_E fuscovaginae_A--5||s__Pseudomonas_E sp009866765--1:evalue_avg=9.313577846153846e-19:evalue_max=1.21e-17:evalue_min=7.06e-43:evalue_std=3.355759431618807e-18:evalue_sum=1.2107651200000001e-17:gapopen_avg=0.0:gapopen_max=0.0:gapopen_min=0.0:gapopen_std=0.0:gapopen_sum=0.0:gtdb_class_counter=:gtdb_domain_counter=:gtdb_family_counter=:gtdb_genus_counter=:gtdb_order_counter=:gtdb_phylum_counter=:gtdb_species_counter=:heptad_counter=MCP-24H--1||MCP-44H--9||MCP-52H--8:lbd_counter=:length_avg=103.3076923076923:length_max=157.0:length_min=76.0:length_std=32.2913420165649:length_sum=1343.0:mismatch_avg=41.30769230769231:mismatch_max=71.0:mismatch_min=29.0:mismatch_std=16.448832863279467:mismatch_sum=537.0:name=N278753:qcovhsp_avg=98.10769230769232:qcovhsp_max=100.0:qcovhsp_min=95.1:qcovhsp_std=2.1596533435027405:qcovhsp_sum=1275.4:qend_avg=105.46153846153847:qend_max=164.0:qend_min=76.0:qend_std=35.28601088395462:qend_sum=1371.0:qstart_avg=3.1538461538461537:qstart_max=8.0:qstart_min=1.0:qstart_std=3.36269122990683:qstart_sum=41.0:ref_name_counter=GB_GCA_002482545.1_protein.faa_DLGF01000014.1_213@PF00015_full_PFAM.333.510--1||GB_GCA_003141455.1_protein.faa_PLMA01000018.1_23@PF00015_full_PFAM.56.147--8||GB_GCA_016234205.1_protein.faa_JACRGN010000055.1_3@PF00015_full_PFAM.329.524--1||RS_GCF_001263415.1_protein.faa_NZ_LGTE01000015.1_30@PF00015_full_PFAM.401.580--3:scovhsp_avg=83.56923076923076:scovhsp_max=89.0:scovhsp_min=72.8:scovhsp_std=5.691131202052398:scovhsp_sum=1086.3999999999999:send_avg=109.0:send_max=158.0:send_min=84.0:send_std=29.32859810264832:send_sum=1417.0:sstart_avg=6.6923076923076925:sstart_max=9.0:sstart_min=2.0:sstart_std=3.301126458867624:sstart_sum=87.0],91f149fd-72b3-4b2b-b74f-b7a22686a48e_2@MCPsignal.135.253:5e-09[&&NHX:Sample=rhiztom3:Type=capture:besthit=61.7:bitscore=130.0:capture_class=c__Gammaproteobacteria:capture_domain=d__Bacteria:capture_family=f__Pseudomonadaceae:capture_genus=g__Pseudomonas_E:capture_order=o__Pseudomonadales:capture_phylum=p__Proteobacteria:capture_species=s__Pseudomonas_E fuscovaginae_A:evalue=7.74e-39:gapopen=0.0:heptad=MCP-44H:length=115.0:mismatch=44.0:qcovhsp=97.5:qend=116.0:qstart=2.0:ref_name=GB_GCA_016219105.1_protein.faa_JACRCI010000077.1_1@PF00015_full_PFAM.329.528:scovhsp=57.8:send=150.0:sstart=36.0])0.174:5e-09[&&NHX:Sample_counter=rhiztom1--3||rhiztom2--8||rhiztom3--8:Type_counter=capture--19:besthit_avg=60.957142857142856:besthit_max=64.2:besthit_min=54.8:besthit_std=3.1439109122517808:besthit_sum=853.4:bitscore_avg=104.5142857142857:bitscore_max=142.0:bitscore_min=71.6:bitscore_std=27.937343553658877:bitscore_sum=1463.1999999999998:capture_class_counter=c__Alphaproteobacteria--1||c__Gammaproteobacteria--11||c__Holophagae--2||c__Omnitrophia--3||c__UBA6911--2:capture_domain_counter=d__Bacteria--19:capture_family_counter=f__Burkholderiaceae--1||f__Holophagaceae--2||f__JAAYUB01--2||f__Magnetospirillaceae--1||f__Methylomonadaceae--3||f__Pseudomonadaceae--7||f__UBA2337--3:capture_genus_counter=g__CAIJHQ01--3||g__Holophaga--2||g__Hydrogenophaga--1||g__JAGNHB01--2||g__Methylomonas--3||g__Phaeospirillum--1||g__Pseudomonas_E--7:capture_order_counter=o__Burkholderiales--1||o__Holophagales--2||o__JAAYUB01--2||o__Methylococcales--3||o__Omnitrophales--3||o__Pseudomonadales--7||o__Rhodospirillales--1:capture_phylum_counter=p__Acidobacteriota--4||p__Omnitrophota--3||p__Proteobacteria--12:capture_species_counter=s__CAIJHQ01 sp903819565--3||s__Holophaga sp002298155--2||s__Hydrogenophaga sp002840835--1||s__JAGNHB01 sp018001935--2||s__Methylomonas sp002929135--3||s__Phaeospirillum sp903853455--1||s__Pseudomonas_E fuscovaginae_A--6||s__Pseudomonas_E sp009866765--1:evalue_avg=8.648322285714287e-19:evalue_max=1.21e-17:evalue_min=7.06e-43:evalue_std=3.23370381336288e-18:evalue_sum=1.2107651200000001e-17:gapopen_avg=0.0:gapopen_max=0.0:gapopen_min=0.0:gapopen_std=0.0:gapopen_sum=0.0:gtdb_class_counter=:gtdb_domain_counter=:gtdb_family_counter=:gtdb_genus_counter=:gtdb_order_counter=:gtdb_phylum_counter=:gtdb_species_counter=:heptad_counter=MCP-24H--1||MCP-44H--10||MCP-52H--8:lbd_counter=:length_avg=104.14285714285714:length_max=157.0:length_min=76.0:length_std=31.18149634455849:length_sum=1458.0:mismatch_avg=41.5:mismatch_max=71.0:mismatch_min=29.0:mismatch_std=15.819899834361493:mismatch_sum=581.0:name=N278755:qcovhsp_avg=98.06428571428572:qcovhsp_max=100.0:qcovhsp_min=95.1:qcovhsp_std=2.0812744405059367:qcovhsp_sum=1372.9:qend_avg=106.21428571428571:qend_max=164.0:qend_min=76.0:qend_std=34.01849852298366:qend_sum=1487.0:qstart_avg=3.0714285714285716:qstart_max=8.0:qstart_min=1.0:qstart_std=3.2454532862093446:qstart_sum=43.0:ref_name_counter=GB_GCA_002482545.1_protein.faa_DLGF01000014.1_213@PF00015_full_PFAM.333.510--1||GB_GCA_003141455.1_protein.faa_PLMA01000018.1_23@PF00015_full_PFAM.56.147--8||GB_GCA_016219105.1_protein.faa_JACRCI010000077.1_1@PF00015_full_PFAM.329.528--1||GB_GCA_016234205.1_protein.faa_JACRGN010000055.1_3@PF00015_full_PFAM.329.524--1||RS_GCF_001263415.1_protein.faa_NZ_LGTE01000015.1_30@PF00015_full_PFAM.401.580--3:scovhsp_avg=81.72857142857141:scovhsp_max=89.0:scovhsp_min=57.8:scovhsp_std=8.793741530764372:scovhsp_sum=1144.1999999999998:send_avg=111.92857142857143:send_max=158.0:send_min=84.0:send_std=30.2336142161573:send_sum=1567.0:sstart_avg=8.785714285714286:sstart_max=36.0:sstart_min=2.0:sstart_std=8.450567313032181:sstart_sum=123.0],43d72c74-de09-454e-90be-c8cc1632d58a_6@MCPsignal.32.186:5e-09[&&NHX:Sample=rhiztom1:Type=capture:capture_class=c__Gammaproteobacteria:capture_domain=d__Bacteria:capture_family=f__Pseudomonadaceae:capture_genus=g__Pseudomonas_E:capture_order=o__Pseudomonadales:capture_phylum=p__Proteobacteria:capture_species=s__Pseudomonas_E fuscovaginae_A:heptad=MCP-44H])0.464:5e-09[&&NHX:Sample_counter=rhiztom1--4||rhiztom2--8||rhiztom3--8:Type_counter=capture--20:besthit_avg=60.957142857142856:besthit_max=64.2:besthit_min=54.8:besthit_std=3.1439109122517808:besthit_sum=853.4:bitscore_avg=104.5142857142857:bitscore_max=142.0:bitscore_min=71.6:bitscore_std=27.937343553658877:bitscore_sum=1463.1999999999998:capture_class_counter=c__Alphaproteobacteria--1||c__Gammaproteobacteria--12||c__Holophagae--2||c__Omnitrophia--3||c__UBA6911--2:capture_domain_counter=d__Bacteria--20:capture_family_counter=f__Burkholderiaceae--1||f__Holophagaceae--2||f__JAAYUB01--2||f__Magnetospirillaceae--1||f__Methylomonadaceae--3||f__Pseudomonadaceae--8||f__UBA2337--3:capture_genus_counter=g__CAIJHQ01--3||g__Holophaga--2||g__Hydrogenophaga--1||g__JAGNHB01--2||g__Methylomonas--3||g__Phaeospirillum--1||g__Pseudomonas_E--8:capture_order_counter=o__Burkholderiales--1||o__Holophagales--2||o__JAAYUB01--2||o__Methylococcales--3||o__Omnitrophales--3||o__Pseudomonadales--8||o__Rhodospirillales--1:capture_phylum_counter=p__Acidobacteriota--4||p__Omnitrophota--3||p__Proteobacteria--13:capture_species_counter=s__CAIJHQ01 sp903819565--3||s__Holophaga sp002298155--2||s__Hydrogenophaga sp002840835--1||s__JAGNHB01 sp018001935--2||s__Methylomonas sp002929135--3||s__Phaeospirillum sp903853455--1||s__Pseudomonas_E fuscovaginae_A--7||s__Pseudomonas_E sp009866765--1:evalue_avg=8.648322285714287e-19:evalue_max=1.21e-17:evalue_min=7.06e-43:evalue_std=3.23370381336288e-18:evalue_sum=1.2107651200000001e-17:gapopen_avg=0.0:gapopen_max=0.0:gapopen_min=0.0:gapopen_std=0.0:gapopen_sum=0.0:gtdb_class_counter=:gtdb_domain_counter=:gtdb_family_counter=:gtdb_genus_counter=:gtdb_order_counter=:gtdb_phylum_counter=:gtdb_species_counter=:heptad_counter=MCP-24H--1||MCP-44H--11||MCP-52H--8:lbd_counter=:length_avg=104.14285714285714:length_max=157.0:length_min=76.0:length_std=31.18149634455849:length_sum=1458.0:mismatch_avg=41.5:mismatch_max=71.0:mismatch_min=29.0:mismatch_std=15.819899834361493:mismatch_sum=581.0:name=N278757:qcovhsp_avg=98.06428571428572:qcovhsp_max=100.0:qcovhsp_min=95.1:qcovhsp_std=2.0812744405059367:qcovhsp_sum=1372.9:qend_avg=106.21428571428571:qend_max=164.0:qend_min=76.0:qend_std=34.01849852298366:qend_sum=1487.0:qstart_avg=3.0714285714285716:qstart_max=8.0:qstart_min=1.0:qstart_std=3.2454532862093446:qstart_sum=43.0:ref_name_counter=GB_GCA_002482545.1_protein.faa_DLGF01000014.1_213@PF00015_full_PFAM.333.510--1||GB_GCA_003141455.1_protein.faa_PLMA01000018.1_23@PF00015_full_PFAM.56.147--8||GB_GCA_016219105.1_protein.faa_JACRCI010000077.1_1@PF00015_full_PFAM.329.528--1||GB_GCA_016234205.1_protein.faa_JACRGN010000055.1_3@PF00015_full_PFAM.329.524--1||RS_GCF_001263415.1_protein.faa_NZ_LGTE01000015.1_30@PF00015_full_PFAM.401.580--3:scovhsp_avg=81.72857142857141:scovhsp_max=89.0:scovhsp_min=57.8:scovhsp_std=8.793741530764372:scovhsp_sum=1144.1999999999998:send_avg=111.92857142857143:send_max=158.0:send_min=84.0:send_std=30.2336142161573:send_sum=1567.0:sstart_avg=8.785714285714286:sstart_max=36.0:sstart_min=2.0:sstart_std=8.450567313032181:sstart_sum=123.0],((b6451b11-3136-41ec-939f-8f24c0ce6345_5@MCPsignal.27.190:0[&&NHX:Sample=rhiztom1:Type=capture:besthit=54.5:bitscore=144.0:capture_class=c__Gammaproteobacteria:capture_domain=d__Bacteria:capture_family=f__Pseudomonadaceae:capture_genus=g__Pseudomonas_E:capture_order=o__Pseudomonadales:capture_phylum=p__Proteobacteria:capture_species=s__Pseudomonas_E fuscovaginae_A:evalue=2.69e-43:gapopen=0.0:heptad=MCP-44H:length=156.0:mismatch=71.0:qcovhsp=95.7:qend=162.0:qstart=7.0:ref_name=GB_GCA_016219285.1_protein.faa_JACRNJ010000021.1_1@PF00015_full_PFAM.52.259:scovhsp=75.4:send=163.0:sstart=8.0],fa1f9413-a73c-45a0-a965-892c28f13a2a_4@MCPsignal.141.304:0[&&NHX:Sample=rhiztom2:Type=capture:besthit=54.5:bitscore=144.0:capture_class=c__Gammaproteobacteria:capture_domain=d__Bacteria:capture_family=f__Pseudomonadaceae:capture_genus=g__Pseudomonas_E:capture_order=o__Pseudomonadales:capture_phylum=p__Proteobacteria:capture_species=s__Pseudomonas_E fuscovaginae_A:evalue=2.69e-43:gapopen=0.0:heptad=MCP-44H:length=156.0:mismatch=71.0:qcovhsp=95.7:qend=162.0:qstart=7.0:ref_name=GB_GCA_016219285.1_protein.faa_JACRNJ010000021.1_1@PF00015_full_PFAM.52.259:scovhsp=75.4:send=163.0:sstart=8.0])0:0[&&NHX:Sample_counter=rhiztom1--1||rhiztom2--1:Type_counter=capture--2:besthit_avg=54.5:besthit_max=54.5:besthit_min=54.5:besthit_std=0.0:besthit_sum=109.0:bitscore_avg=144.0:bitscore_max=144.0:bitscore_min=144.0:bitscore_std=0.0:bitscore_sum=288.0:capture_class_counter=c__Gammaproteobacteria--2:capture_domain_counter=d__Bacteria--2:capture_family_counter=f__Pseudomonadaceae--2:capture_genus_counter=g__Pseudomonas_E--2:capture_order_counter=o__Pseudomonadales--2:capture_phylum_counter=p__Proteobacteria--2:capture_species_counter=s__Pseudomonas_E fuscovaginae_A--2:evalue_avg=2.69e-43:evalue_max=2.69e-43:evalue_min=2.69e-43:evalue_std=0.0:evalue_sum=5.38e-43:gapopen_avg=0.0:gapopen_max=0.0:gapopen_min=0.0:gapopen_std=0.0:gapopen_sum=0.0:gtdb_class_counter=:gtdb_domain_counter=:gtdb_family_counter=:gtdb_genus_counter=:gtdb_order_counter=:gtdb_phylum_counter=:gtdb_species_counter=:heptad_counter=MCP-44H--2:lbd_counter=:length_avg=156.0:length_max=156.0:length_min=156.0:length_std=0.0:length_sum=312.0:mismatch_avg=71.0:mismatch_max=71.0:mismatch_min=71.0:mismatch_std=0.0:mismatch_sum=142.0:name=N278760:qcovhsp_avg=95.7:qcovhsp_max=95.7:qcovhsp_min=95.7:qcovhsp_std=0.0:qcovhsp_sum=191.4:qend_avg=162.0:qend_max=162.0:qend_min=162.0:qend_std=0.0:qend_sum=324.0:qstart_avg=7.0:qstart_max=7.0:qstart_min=7.0:qstart_std=0.0:qstart_sum=14.0:ref_name_counter=GB_GCA_016219285.1_protein.faa_JACRNJ010000021.1_1@PF00015_full_PFAM.52.259--2:scovhsp_avg=75.4:scovhsp_max=75.4:scovhsp_min=75.4:scovhsp_std=0.0:scovhsp_sum=150.8:send_avg=163.0:send_max=163.0:send_min=163.0:send_std=0.0:send_sum=326.0:sstart_avg=8.0:sstart_max=8.0:sstart_min=8.0:sstart_std=0.0:sstart_sum=16.0],f5b2ac08-8559-4103-aee7-553ea489114c_2@MCPsignal.32.195:0[&&NHX:Sample=rhiztom2:Type=capture:besthit=54.5:bitscore=144.0:capture_class=c__Gammaproteobacteria:capture_domain=d__Bacteria:capture_family=f__Pseudomonadaceae:capture_genus=g__Pseudomonas_E:capture_order=o__Pseudomonadales:capture_phylum=p__Proteobacteria:capture_species=s__Pseudomonas_E fuscovaginae_A:evalue=2.69e-43:gapopen=0.0:heptad=MCP-44H:length=156.0:mismatch=71.0:qcovhsp=95.7:qend=162.0:qstart=7.0:ref_name=GB_GCA_016219285.1_protein.faa_JACRNJ010000021.1_1@PF00015_full_PFAM.52.259:scovhsp=75.4:send=163.0:sstart=8.0]):5e-09[&&NHX:Sample_counter=rhiztom1--1||rhiztom2--2:Type_counter=capture--3:besthit_avg=54.5:besthit_max=54.5:besthit_min=54.5:besthit_std=0.0:besthit_sum=163.5:bitscore_avg=144.0:bitscore_max=144.0:bitscore_min=144.0:bitscore_std=0.0:bitscore_sum=432.0:capture_class_counter=c__Gammaproteobacteria--3:capture_domain_counter=d__Bacteria--3:capture_family_counter=f__Pseudomonadaceae--3:capture_genus_counter=g__Pseudomonas_E--3:capture_order_counter=o__Pseudomonadales--3:capture_phylum_counter=p__Proteobacteria--3:capture_species_counter=s__Pseudomonas_E fuscovaginae_A--3:evalue_avg=2.69e-43:evalue_max=2.69e-43:evalue_min=2.69e-43:evalue_std=0.0:evalue_sum=8.070000000000001e-43:gapopen_avg=0.0:gapopen_max=0.0:gapopen_min=0.0:gapopen_std=0.0:gapopen_sum=0.0:gtdb_class_counter=:gtdb_domain_counter=:gtdb_family_counter=:gtdb_genus_counter=:gtdb_order_counter=:gtdb_phylum_counter=:gtdb_species_counter=:heptad_counter=MCP-44H--3:lbd_counter=:length_avg=156.0:length_max=156.0:length_min=156.0:length_std=0.0:length_sum=468.0:mismatch_avg=71.0:mismatch_max=71.0:mismatch_min=71.0:mismatch_std=0.0:mismatch_sum=213.0:name=N278762:qcovhsp_avg=95.7:qcovhsp_max=95.7:qcovhsp_min=95.7:qcovhsp_std=0.0:qcovhsp_sum=287.1:qend_avg=162.0:qend_max=162.0:qend_min=162.0:qend_std=0.0:qend_sum=486.0:qstart_avg=7.0:qstart_max=7.0:qstart_min=7.0:qstart_std=0.0:qstart_sum=21.0:ref_name_counter=GB_GCA_016219285.1_protein.faa_JACRNJ010000021.1_1@PF00015_full_PFAM.52.259--3:scovhsp_avg=75.4:scovhsp_max=75.4:scovhsp_min=75.4:scovhsp_std=0.0:scovhsp_sum=226.20000000000002:send_avg=163.0:send_max=163.0:send_min=163.0:send_std=0.0:send_sum=489.0:sstart_avg=8.0:sstart_max=8.0:sstart_min=8.0:sstart_std=0.0:sstart_sum=24.0])0.546:5e-09[&&NHX:Sample_counter=rhiztom1--5||rhiztom2--10||rhiztom3--8:Type_counter=capture--23:besthit_avg=59.817647058823525:besthit_max=64.2:besthit_min=54.5:besthit_std=3.8038196747016095:besthit_sum=1016.9:bitscore_avg=111.48235294117646:bitscore_max=144.0:bitscore_min=71.6:bitscore_std=29.57869240040281:bitscore_sum=1895.1999999999998:capture_class_counter=c__Alphaproteobacteria--1||c__Gammaproteobacteria--15||c__Holophagae--2||c__Omnitrophia--3||c__UBA6911--2:capture_domain_counter=d__Bacteria--23:capture_family_counter=f__Burkholderiaceae--1||f__Holophagaceae--2||f__JAAYUB01--2||f__Magnetospirillaceae--1||f__Methylomonadaceae--3||f__Pseudomonadaceae--11||f__UBA2337--3:capture_genus_counter=g__CAIJHQ01--3||g__Holophaga--2||g__Hydrogenophaga--1||g__JAGNHB01--2||g__Methylomonas--3||g__Phaeospirillum--1||g__Pseudomonas_E--11:capture_order_counter=o__Burkholderiales--1||o__Holophagales--2||o__JAAYUB01--2||o__Methylococcales--3||o__Omnitrophales--3||o__Pseudomonadales--11||o__Rhodospirillales--1:capture_phylum_counter=p__Acidobacteriota--4||p__Omnitrophota--3||p__Proteobacteria--16:capture_species_counter=s__CAIJHQ01 sp903819565--3||s__Holophaga sp002298155--2||s__Hydrogenophaga sp002840835--1||s__JAGNHB01 sp018001935--2||s__Methylomonas sp002929135--3||s__Phaeospirillum sp903853455--1||s__Pseudomonas_E fuscovaginae_A--10||s__Pseudomonas_E sp009866765--1:evalue_avg=7.122147764705882e-19:evalue_max=1.21e-17:evalue_min=2.69e-43:evalue_std=2.9345651664718453e-18:evalue_sum=1.21076512e-17:gapopen_avg=0.0:gapopen_max=0.0:gapopen_min=0.0:gapopen_std=0.0:gapopen_sum=0.0:gtdb_class_counter=:gtdb_domain_counter=:gtdb_family_counter=:gtdb_genus_counter=:gtdb_order_counter=:gtdb_phylum_counter=:gtdb_species_counter=:heptad_counter=MCP-24H--1||MCP-44H--14||MCP-52H--8:lbd_counter=:length_avg=113.29411764705883:length_max=157.0:length_min=76.0:length_std=34.71628707444525:length_sum=1926.0:mismatch_avg=46.705882352941174:mismatch_max=71.0:mismatch_min=29.0:mismatch_std=18.37717574153586:mismatch_sum=794.0:name=N278763:qcovhsp_avg=97.6470588235294:qcovhsp_max=100.0:qcovhsp_min=95.1:qcovhsp_std=2.0934772649406845:qcovhsp_sum=1660.0:qend_avg=116.05882352941177:qend_max=164.0:qend_min=76.0:qend_std=37.69361780897944:qend_sum=1973.0:qstart_avg=3.764705882352941:qstart_max=8.0:qstart_min=1.0:qstart_std=3.307744922237541:qstart_sum=64.0:ref_name_counter=GB_GCA_002482545.1_protein.faa_DLGF01000014.1_213@PF00015_full_PFAM.333.510--1||GB_GCA_003141455.1_protein.faa_PLMA01000018.1_23@PF00015_full_PFAM.56.147--8||GB_GCA_016219105.1_protein.faa_JACRCI010000077.1_1@PF00015_full_PFAM.329.528--1||GB_GCA_016219285.1_protein.faa_JACRNJ010000021.1_1@PF00015_full_PFAM.52.259--3||GB_GCA_016234205.1_protein.faa_JACRGN010000055.1_3@PF00015_full_PFAM.329.524--1||RS_GCF_001263415.1_protein.faa_NZ_LGTE01000015.1_30@PF00015_full_PFAM.401.580--3:scovhsp_avg=80.61176470588235:scovhsp_max=89.0:scovhsp_min=57.8:scovhsp_std=8.307517856807559:scovhsp_sum=1370.3999999999999:send_avg=120.94117647058823:send_max=163.0:send_min=84.0:send_std=33.84425835395735:send_sum=2056.0:sstart_avg=8.647058823529411:sstart_max=36.0:sstart_min=2.0:sstart_std=7.623493100857607:sstart_sum=147.0],f00872a8-e562-4d4d-a11e-616dd9f4c051_2@MCPsignal.310.467:0.0103007[&&NHX:Sample=rhiztom2:Type=capture:besthit=53.2:bitscore=141.0:capture_class=c__Omnitrophia:capture_domain=d__Bacteria:capture_family=f__UBA2337:capture_genus=g__CAIJHQ01:capture_order=o__Omnitrophales:capture_phylum=p__Omnitrophota:capture_species=s__CAIJHQ01 sp903819565:evalue=1.74e-42:gapopen=0.0:heptad=MCP-44H:length=156.0:mismatch=73.0:qcovhsp=99.4:qend=157.0:qstart=2.0:ref_name=GB_GCA_016219285.1_protein.faa_JACRNJ010000021.1_1@PF00015_full_PFAM.52.259:scovhsp=75.4:send=183.0:sstart=28.0])0:5e-09[&&NHX:Sample_counter=rhiztom1--5||rhiztom2--11||rhiztom3--8:Type_counter=capture--24:besthit_avg=59.45000000000001:besthit_max=64.2:besthit_min=53.2:besthit_std=4.006355245474516:besthit_sum=1070.1000000000001:bitscore_avg=113.12222222222222:bitscore_max=144.0:bitscore_min=71.6:bitscore_std=29.526928000118524:bitscore_sum=2036.2:capture_class_counter=c__Alphaproteobacteria--1||c__Gammaproteobacteria--15||c__Holophagae--2||c__Omnitrophia--4||c__UBA6911--2:capture_domain_counter=d__Bacteria--24:capture_family_counter=f__Burkholderiaceae--1||f__Holophagaceae--2||f__JAAYUB01--2||f__Magnetospirillaceae--1||f__Methylomonadaceae--3||f__Pseudomonadaceae--11||f__UBA2337--4:capture_genus_counter=g__CAIJHQ01--4||g__Holophaga--2||g__Hydrogenophaga--1||g__JAGNHB01--2||g__Methylomonas--3||g__Phaeospirillum--1||g__Pseudomonas_E--11:capture_order_counter=o__Burkholderiales--1||o__Holophagales--2||o__JAAYUB01--2||o__Methylococcales--3||o__Omnitrophales--4||o__Pseudomonadales--11||o__Rhodospirillales--1:capture_phylum_counter=p__Acidobacteriota--4||p__Omnitrophota--4||p__Proteobacteria--16:capture_species_counter=s__CAIJHQ01 sp903819565--4||s__Holophaga sp002298155--2||s__Hydrogenophaga sp002840835--1||s__JAGNHB01 sp018001935--2||s__Methylomonas sp002929135--3||s__Phaeospirillum sp903853455--1||s__Pseudomonas_E fuscovaginae_A--10||s__Pseudomonas_E sp009866765--1:evalue_avg=6.726472888888889e-19:evalue_max=1.21e-17:evalue_min=2.69e-43:evalue_std=2.8518913517670056e-18:evalue_sum=1.2107651200000001e-17:gapopen_avg=0.0:gapopen_max=0.0:gapopen_min=0.0:gapopen_std=0.0:gapopen_sum=0.0:gtdb_class_counter=:gtdb_domain_counter=:gtdb_family_counter=:gtdb_genus_counter=:gtdb_order_counter=:gtdb_phylum_counter=:gtdb_species_counter=:heptad_counter=MCP-24H--1||MCP-44H--15||MCP-52H--8:lbd_counter=:length_avg=115.66666666666667:length_max=157.0:length_min=76.0:length_std=35.15177177360381:length_sum=2082.0:mismatch_avg=48.166666666666664:mismatch_max=73.0:mismatch_min=29.0:mismatch_std=18.874975652496957:mismatch_sum=867.0:name=N278765:qcovhsp_avg=97.74444444444445:qcovhsp_max=100.0:qcovhsp_min=95.1:qcovhsp_std=2.0725722075613087:qcovhsp_sum=1759.4:qend_avg=118.33333333333333:qend_max=164.0:qend_min=76.0:qend_std=37.82000715463272:qend_sum=2130.0:qstart_avg=3.6666666666666665:qstart_max=8.0:qstart_min=1.0:qstart_std=3.235828832817663:qstart_sum=66.0:ref_name_counter=GB_GCA_002482545.1_protein.faa_DLGF01000014.1_213@PF00015_full_PFAM.333.510--1||GB_GCA_003141455.1_protein.faa_PLMA01000018.1_23@PF00015_full_PFAM.56.147--8||GB_GCA_016219105.1_protein.faa_JACRCI010000077.1_1@PF00015_full_PFAM.329.528--1||GB_GCA_016219285.1_protein.faa_JACRNJ010000021.1_1@PF00015_full_PFAM.52.259--4||GB_GCA_016234205.1_protein.faa_JACRGN010000055.1_3@PF00015_full_PFAM.329.524--1||RS_GCF_001263415.1_protein.faa_NZ_LGTE01000015.1_30@PF00015_full_PFAM.401.580--3:scovhsp_avg=80.32222222222221:scovhsp_max=89.0:scovhsp_min=57.8:scovhsp_std=8.15255683859585:scovhsp_sum=1445.7999999999997:send_avg=124.38888888888889:send_max=183.0:send_min=84.0:send_std=35.94462880416601:send_sum=2239.0:sstart_avg=9.722222222222221:sstart_max=36.0:sstart_min=2.0:sstart_std=8.689449691879942:sstart_sum=175.0])0:5e-09[&&NHX:Sample_counter=rhizpot1--1||rhizpot3--2||rhiztom1--31||rhiztom2--24||rhiztom3--26:Type_counter=capture--84:besthit_avg=56.144927536231876:besthit_max=64.2:besthit_min=46.8:besthit_std=4.148796290062514:besthit_sum=3873.9999999999995:bitscore_avg=129.78405797101448:bitscore_max=158.0:bitscore_min=71.6:bitscore_std=23.347903440253763:bitscore_sum=8955.099999999999:capture_class_counter=c__Alphaproteobacteria--1||c__Bacilli--2||c__Clostridia--1||c__Desulfovibrionia--3||c__Gammaproteobacteria--56||c__Holophagae--2||c__Omnitrophia--15||c__Spirochaetia--2||c__UBA6911--2:capture_domain_counter=d__Bacteria--84:capture_family_counter=f__Burkholderiaceae--5||f__Desulfovibrionaceae--3||f__Holophagaceae--2||f__JAAYUB01--2||f__Lachnospiraceae--1||f__Magnetospirillaceae--1||f__Methylomonadaceae--3||f__PXBQ01--1||f__Paenibacillaceae--2||f__Pseudomonadaceae--47||f__Salinisphaeraceae--1||f__Treponemataceae--1||f__UBA2337--15:capture_genus_counter=g__Butyrivibrio--1||g__CAIJHQ01--15||g__Caballeronia--3||g__Holophaga--2||g__Hydrogenophaga--1||g__JAGNHB01--2||g__Methylomonas--3||g__PXBQ01--1||g__Paenibacillus_Z--2||g__Paraburkholderia--1||g__Phaeospirillum--1||g__Pseudomonas_E--47||g__Salinisphaera--1||g__Solidesulfovibrio--3||g__Spiro-10--1:capture_order_counter=o__Burkholderiales--5||o__DSM-27196--1||o__Desulfovibrionales--3||o__Holophagales--2||o__JAAYUB01--2||o__Lachnospirales--1||o__Methylococcales--3||o__Nevskiales--1||o__Omnitrophales--15||o__Paenibacillales--2||o__Pseudomonadales--47||o__Rhodospirillales--1||o__Treponematales--1:capture_phylum_counter=p__Acidobacteriota--4||p__Desulfobacterota_I--3||p__Firmicutes--2||p__Firmicutes_A--1||p__Omnitrophota--15||p__Proteobacteria--57||p__Spirochaetota--2:capture_species_counter=s__Butyrivibrio sp017445665--1||s__CAIJHQ01 sp903819565--15||s__Caballeronia telluris--3||s__Holophaga sp002298155--2||s__Hydrogenophaga sp002840835--1||s__JAGNHB01 sp018001935--2||s__Methylomonas sp002929135--3||s__PXBQ01 sp007695285--1||s__Paenibacillus_Z methanolicus--2||s__Paraburkholderia phenoliruptrix--1||s__Phaeospirillum sp903853455--1||s__Pseudomonas_E fuscovaginae_A--46||s__Pseudomonas_E sp009866765--1||s__Salinisphaera shabanensis--1||s__Solidesulfovibrio sp003525525--3||s__Spiro-10 sp003246335--1:evalue_avg=1.7547350905056634e-19:evalue_max=1.21e-17:evalue_min=1.38e-48:evalue_std=1.4566552937115029e-18:evalue_sum=1.2107672124489077e-17:gapopen_avg=0.08695652173913043:gapopen_max=1.0:gapopen_min=0.0:gapopen_std=0.2838356211727966:gapopen_sum=6.0:gtdb_class_counter=:gtdb_domain_counter=:gtdb_family_counter=:gtdb_genus_counter=:gtdb_order_counter=:gtdb_phylum_counter=:gtdb_species_counter=:heptad_counter=MCP-24H--1||MCP-44H--74||MCP-52H--9:lbd_counter=:length_avg=137.36231884057972:length_max=179.0:length_min=76.0:length_std=29.050144787779686:length_sum=9478.0:mismatch_avg=60.85507246376812:mismatch_max=86.0:mismatch_min=29.0:mismatch_std=16.061714949750066:mismatch_sum=4199.0:name=N278766:qcovhsp_avg=97.85507246376811:qcovhsp_max=100.0:qcovhsp_min=95.0:qcovhsp_std=1.8313877919959454:qcovhsp_sum=6752.0:qend_avg=140.07246376811594:qend_max=182.0:qend_min=76.0:qend_std=30.558679733847693:qend_sum=9665.0:qstart_avg=3.7971014492753623:qstart_max=8.0:qstart_min=1.0:qstart_std=2.846978326664583:qstart_sum=262.0:ref_name_counter=GB_GCA_002337925.1_protein.faa_DDHB01000069.1_18@PF00015_full_PFAM.335.512--2||GB_GCA_002436065.1_protein.faa_DIXP01000076.1_8@PF00015_full_PFAM.419.589--1||GB_GCA_002482545.1_protein.faa_DLGF01000014.1_213@PF00015_full_PFAM.333.510--1||GB_GCA_003141455.1_protein.faa_PLMA01000018.1_23@PF00015_full_PFAM.56.147--8||GB_GCA_003354025.1_protein.faa_PIVU01000047.1_3@PF00015_full_PFAM.360.581--7||GB_GCA_016219105.1_protein.faa_JACRCI010000077.1_1@PF00015_full_PFAM.329.528--6||GB_GCA_016219285.1_protein.faa_JACRNJ010000021.1_1@PF00015_full_PFAM.52.259--32||GB_GCA_016234205.1_protein.faa_JACRGN010000055.1_3@PF00015_full_PFAM.329.524--3||GB_GCA_905339405.1_protein.faa_CAJPGC010000054.1_1@PF00015_full_PFAM.483.643--1||RS_GCF_001263415.1_protein.faa_NZ_LGTE01000015.1_30@PF00015_full_PFAM.401.580--7||RS_GCF_900476375.1_protein.faa_NZ_UPPP01000054.1_13@PF00015_full_PFAM.426.605--1:scovhsp_avg=74.11304347826088:scovhsp_max=89.0:scovhsp_min=50.2:scovhsp_std=10.72266583736743:scovhsp_sum=5113.8:send_avg=158.231884057971:send_max=185.0:send_min=84.0:send_std=31.19725898948412:send_sum=10918.0:sstart_avg=21.884057971014492:sstart_max=75.0:sstart_min=2.0:sstart_std=21.690019548091463:sstart_sum=1510.0])0:5e-09[&&NHX:Sample_counter=rhizpot1--1||rhizpot3--2||rhiztom1--31||rhiztom2--25||rhiztom3--29:Type_counter=capture--88:besthit_avg=56.39577464788731:besthit_max=65.6:besthit_min=46.8:besthit_std=4.351007654053691:besthit_sum=4004.099999999999:bitscore_avg=129.0577464788732:bitscore_max=158.0:bitscore_min=71.6:bitscore_std=23.41020938438021:bitscore_sum=9163.099999999999:capture_class_counter=c__Alphaproteobacteria--1||c__Bacilli--2||c__Clostridia--1||c__Desulfovibrionia--3||c__Gammaproteobacteria--58||c__Holophagae--2||c__Omnitrophia--15||c__Spirochaetia--2||c__Thermoleophilia--2||c__UBA6911--2:capture_domain_counter=d__Bacteria--88:capture_family_counter=f__Burkholderiaceae--5||f__Desulfovibrionaceae--3||f__Holophagaceae--2||f__JAAYUB01--2||f__Lachnospiraceae--1||f__Magnetospirillaceae--1||f__Methylomonadaceae--3||f__PXBQ01--1||f__Paenibacillaceae--2||f__Pseudomonadaceae--49||f__Salinisphaeraceae--1||f__Solirubrobacteraceae--2||f__Treponemataceae--1||f__UBA2337--15:capture_genus_counter=g__Butyrivibrio--1||g__CAIJHQ01--15||g__Caballeronia--3||g__Holophaga--2||g__Hydrogenophaga--1||g__JAGNHB01--2||g__Methylomonas--3||g__PXBQ01--1||g__Paenibacillus_Z--2||g__Paraburkholderia--1||g__Patulibacter--2||g__Phaeospirillum--1||g__Pseudomonas_E--49||g__Salinisphaera--1||g__Solidesulfovibrio--3||g__Spiro-10--1:capture_order_counter=o__Burkholderiales--5||o__DSM-27196--1||o__Desulfovibrionales--3||o__Holophagales--2||o__JAAYUB01--2||o__Lachnospirales--1||o__Methylococcales--3||o__Nevskiales--1||o__Omnitrophales--15||o__Paenibacillales--2||o__Pseudomonadales--49||o__Rhodospirillales--1||o__Solirubrobacterales--2||o__Treponematales--1:capture_phylum_counter=p__Acidobacteriota--4||p__Actinobacteriota--2||p__Desulfobacterota_I--3||p__Firmicutes--2||p__Firmicutes_A--1||p__Omnitrophota--15||p__Proteobacteria--59||p__Spirochaetota--2:capture_species_counter=s__Butyrivibrio sp017445665--1||s__CAIJHQ01 sp903819565--15||s__Caballeronia telluris--3||s__Holophaga sp002298155--2||s__Hydrogenophaga sp002840835--1||s__JAGNHB01 sp018001935--2||s__Methylomonas sp002929135--3||s__PXBQ01 sp007695285--1||s__Paenibacillus_Z methanolicus--2||s__Paraburkholderia phenoliruptrix--1||s__Patulibacter americanus--2||s__Phaeospirillum sp903853455--1||s__Pseudomonas_E fuscovaginae_A--48||s__Pseudomonas_E sp009866765--1||s__Salinisphaera shabanensis--1||s__Solidesulfovibrio sp003525525--3||s__Spiro-10 sp003246335--1:evalue_avg=1.7053059330362502e-19:evalue_max=1.21e-17:evalue_min=1.38e-48:evalue_std=1.435992852363021e-18:evalue_sum=1.2107672124557376e-17:gapopen_avg=0.08450704225352113:gapopen_max=1.0:gapopen_min=0.0:gapopen_std=0.28012644457404984:gapopen_sum=6.0:gtdb_class_counter=:gtdb_domain_counter=:gtdb_family_counter=:gtdb_genus_counter=:gtdb_order_counter=:gtdb_phylum_counter=:gtdb_species_counter=:heptad_counter=MCP-24H--1||MCP-44H--74||MCP-52H--13:lbd_counter=:length_avg=136.11267605633802:length_max=179.0:length_min=76.0:length_std=29.57100379753047:length_sum=9664.0:mismatch_avg=60.056338028169016:mismatch_max=86.0:mismatch_min=29.0:mismatch_std=16.520884898423624:mismatch_sum=4264.0:name=N278767:qcovhsp_avg=97.8281690140845:qcovhsp_max=100.0:qcovhsp_min=95.0:qcovhsp_std=1.8120377714914975:qcovhsp_sum=6945.799999999999:qend_avg=138.83098591549296:qend_max=182.0:qend_min=76.0:qend_std=31.00137596738615:qend_sum=9857.0:qstart_avg=3.8028169014084505:qstart_max=8.0:qstart_min=1.0:qstart_std=2.806216152502763:qstart_sum=270.0:ref_name_counter=GB_GCA_002337925.1_protein.faa_DDHB01000069.1_18@PF00015_full_PFAM.335.512--2||GB_GCA_002436065.1_protein.faa_DIXP01000076.1_8@PF00015_full_PFAM.419.589--1||GB_GCA_002482545.1_protein.faa_DLGF01000014.1_213@PF00015_full_PFAM.333.510--1||GB_GCA_003141455.1_protein.faa_PLMA01000018.1_23@PF00015_full_PFAM.56.147--8||GB_GCA_003354025.1_protein.faa_PIVU01000047.1_3@PF00015_full_PFAM.360.581--7||GB_GCA_016213455.1_protein.faa_JACRAG010000040.1_1@PF00015_full_PFAM.415.594--2||GB_GCA_016219105.1_protein.faa_JACRCI010000077.1_1@PF00015_full_PFAM.329.528--6||GB_GCA_016219285.1_protein.faa_JACRNJ010000021.1_1@PF00015_full_PFAM.52.259--32||GB_GCA_016234205.1_protein.faa_JACRGN010000055.1_3@PF00015_full_PFAM.329.524--3||GB_GCA_905339405.1_protein.faa_CAJPGC010000054.1_1@PF00015_full_PFAM.483.643--1||RS_GCF_001263415.1_protein.faa_NZ_LGTE01000015.1_30@PF00015_full_PFAM.401.580--7||RS_GCF_900476375.1_protein.faa_NZ_UPPP01000054.1_13@PF00015_full_PFAM.426.605--1:scovhsp_avg=73.49014084507041:scovhsp_max=89.0:scovhsp_min=50.2:scovhsp_std=11.192320772100553:scovhsp_sum=5217.799999999999:send_avg=156.4788732394366:send_max=185.0:send_min=84.0:send_std=32.4498994737292:send_sum=11110.0:sstart_avg=21.380281690140844:sstart_max=75.0:sstart_min=2.0:sstart_std=21.58462825860974:sstart_sum=1518.0],(((((((((8b6b71ca-3d1e-46c5-a7e8-b187e3696b36_5@MCPsignal.33.215:0[&&NHX:Sample=rhizpot3:Type=capture:besthit=52.8:bitscore=155.0:capture_class=c__Omnitrophia:capture_domain=d__Bacteria:capture_family=f__UBA2337:capture_genus=g__CAIJHQ01:capture_order=o__Omnitrophales:capture_phylum=p__Omnitrophota:capture_species=s__CAIJHQ01 sp903819565:evalue=1.11e-47:gapopen=0.0:heptad=MCP-44H:length=176.0:mismatch=83.0:qcovhsp=96.7:qend=182.0:qstart=7.0:ref_name=GB_GCA_016219285.1_protein.faa_JACRNJ010000021.1_1@PF00015_full_PFAM.52.259:scovhsp=85.0:send=183.0:sstart=8.0],a84f7d2c-24b8-4c8b-a8f9-65ef21266bdf_2@MCPsignal.32.214:0[&&NHX:Sample=rhiztom1:Type=capture:besthit=52.8:bitscore=155.0:capture_class=c__Gammaproteobacteria:capture_domain=d__Bacteria:capture_family=f__Pseudomonadaceae:capture_genus=g__Pseudomonas_E:capture_order=o__Pseudomonadales:capture_phylum=p__Proteobacteria:capture_species=s__Pseudomonas_E fuscovaginae_A:evalue=1.11e-47:gapopen=0.0:heptad=MCP-44H:length=176.0:mismatch=83.0:qcovhsp=96.7:qend=182.0:qstart=7.0:ref_name=GB_GCA_016219285.1_protein.faa_JACRNJ010000021.1_1@PF00015_full_PFAM.52.259:scovhsp=85.0:send=183.0:sstart=8.0])0:0[&&NHX:Sample_counter=rhizpot3--1||rhiztom1--1:Type_counter=capture--2:besthit_avg=52.8:besthit_max=52.8:besthit_min=52.8:besthit_std=0.0:besthit_sum=105.6:bitscore_avg=155.0:bitscore_max=155.0:bitscore_min=155.0:bitscore_std=0.0:bitscore_sum=310.0:capture_class_counter=c__Gammaproteobacteria--1||c__Omnitrophia--1:capture_domain_counter=d__Bacteria--2:capture_family_counter=f__Pseudomonadaceae--1||f__UBA2337--1:capture_genus_counter=g__CAIJHQ01--1||g__Pseudomonas_E--1:capture_order_counter=o__Omnitrophales--1||o__Pseudomonadales--1:capture_phylum_counter=p__Omnitrophota--1||p__Proteobacteria--1:capture_species_counter=s__CAIJHQ01 sp903819565--1||s__Pseudomonas_E fuscovaginae_A--1:evalue_avg=1.11e-47:evalue_max=1.11e-47:evalue_min=1.11e-47:evalue_std=0.0:evalue_sum=2.22e-47:gapopen_avg=0.0:gapopen_max=0.0:gapopen_min=0.0:gapopen_std=0.0:gapopen_sum=0.0:gtdb_class_counter=:gtdb_domain_counter=:gtdb_family_counter=:gtdb_genus_counter=:gtdb_order_counter=:gtdb_phylum_counter=:gtdb_species_counter=:heptad_counter=MCP-44H--2:lbd_counter=:length_avg=176.0:length_max=176.0:length_min=176.0:length_std=0.0:length_sum=352.0:mismatch_avg=83.0:mismatch_max=83.0:mismatch_min=83.0:mismatch_std=0.0:mismatch_sum=166.0:name=N278770:qcovhsp_avg=96.7:qcovhsp_max=96.7:qcovhsp_min=96.7:qcovhsp_std=0.0:qcovhsp_sum=193.4:qend_avg=182.0:qend_max=182.0:qend_min=182.0:qend_std=0.0:qend_sum=364.0:qstart_avg=7.0:qstart_max=7.0:qstart_min=7.0:qstart_std=0.0:qstart_sum=14.0:ref_name_counter=GB_GCA_016219285.1_protein.faa_JACRNJ010000021.1_1@PF00015_full_PFAM.52.259--2:scovhsp_avg=85.0:scovhsp_max=85.0:scovhsp_min=85.0:scovhsp_std=0.0:scovhsp_sum=170.0:send_avg=183.0:send_max=183.0:send_min=183.0:send_std=0.0:send_sum=366.0:sstart_avg=8.0:sstart_max=8.0:sstart_min=8.0:sstart_std=0.0:sstart_sum=16.0],73d6694e-b9fb-4343-85e5-7738eb03328f_4@MCPsignal.33.215:0[&&NHX:Sample=rhiztom1:Type=capture:besthit=52.8:bitscore=155.0:capture_class=c__Gammaproteobacteria:capture_domain=d__Bacteria:capture_family=f__Pseudomonadaceae:capture_genus=g__Pseudomonas_E:capture_order=o__Pseudomonadales:capture_phylum=p__Proteobacteria:capture_species=s__Pseudomonas_E fuscovaginae_A:evalue=1.11e-47:gapopen=0.0:heptad=MCP-44H:length=176.0:mismatch=83.0:qcovhsp=96.7:qend=182.0:qstart=7.0:ref_name=GB_GCA_016219285.1_protein.faa_JACRNJ010000021.1_1@PF00015_full_PFAM.52.259:scovhsp=85.0:send=183.0:sstart=8.0])0:0[&&NHX:Sample_counter=rhizpot3--1||rhiztom1--2:Type_counter=capture--3:besthit_avg=52.79999999999999:besthit_max=52.8:besthit_min=52.8:besthit_std=8.702335715267317e-15:besthit_sum=158.39999999999998:bitscore_avg=155.0:bitscore_max=155.0:bitscore_min=155.0:bitscore_std=0.0:bitscore_sum=465.0:capture_class_counter=c__Gammaproteobacteria--2||c__Omnitrophia--1:capture_domain_counter=d__Bacteria--3:capture_family_counter=f__Pseudomonadaceae--2||f__UBA2337--1:capture_genus_counter=g__CAIJHQ01--1||g__Pseudomonas_E--2:capture_order_counter=o__Omnitrophales--1||o__Pseudomonadales--2:capture_phylum_counter=p__Omnitrophota--1||p__Proteobacteria--2:capture_species_counter=s__CAIJHQ01 sp903819565--1||s__Pseudomonas_E fuscovaginae_A--2:evalue_avg=1.11e-47:evalue_max=1.11e-47:evalue_min=1.11e-47:evalue_std=0.0:evalue_sum=3.33e-47:gapopen_avg=0.0:gapopen_max=0.0:gapopen_min=0.0:gapopen_std=0.0:gapopen_sum=0.0:gtdb_class_counter=:gtdb_domain_counter=:gtdb_family_counter=:gtdb_genus_counter=:gtdb_order_counter=:gtdb_phylum_counter=:gtdb_species_counter=:heptad_counter=MCP-44H--3:lbd_counter=:length_avg=176.0:length_max=176.0:length_min=176.0:length_std=0.0:length_sum=528.0:mismatch_avg=83.0:mismatch_max=83.0:mismatch_min=83.0:mismatch_std=0.0:mismatch_sum=249.0:name=N278772:qcovhsp_avg=96.7:qcovhsp_max=96.7:qcovhsp_min=96.7:qcovhsp_std=0.0:qcovhsp_sum=290.1:qend_avg=182.0:qend_max=182.0:qend_min=182.0:qend_std=0.0:qend_sum=546.0:qstart_avg=7.0:qstart_max=7.0:qstart_min=7.0:qstart_std=0.0:qstart_sum=21.0:ref_name_counter=GB_GCA_016219285.1_protein.faa_JACRNJ010000021.1_1@PF00015_full_PFAM.52.259--3:scovhsp_avg=85.0:scovhsp_max=85.0:scovhsp_min=85.0:scovhsp_std=0.0:scovhsp_sum=255.0:send_avg=183.0:send_max=183.0:send_min=183.0:send_std=0.0:send_sum=549.0:sstart_avg=8.0:sstart_max=8.0:sstart_min=8.0:sstart_std=0.0:sstart_sum=24.0],b398efd5-a542-44ff-a421-6faa9df54efb_2@MCPsignal.32.214:0[&&NHX:Sample=rhiztom2:Type=capture:besthit=52.8:bitscore=155.0:capture_class=c__Gammaproteobacteria:capture_domain=d__Bacteria:capture_family=f__Pseudomonadaceae:capture_genus=g__Pseudomonas_E:capture_order=o__Pseudomonadales:capture_phylum=p__Proteobacteria:capture_species=s__Pseudomonas_E fuscovaginae_A:evalue=1.11e-47:gapopen=0.0:heptad=MCP-44H:length=176.0:mismatch=83.0:qcovhsp=96.7:qend=182.0:qstart=7.0:ref_name=GB_GCA_016219285.1_protein.faa_JACRNJ010000021.1_1@PF00015_full_PFAM.52.259:scovhsp=85.0:send=183.0:sstart=8.0])0:0[&&NHX:Sample_counter=rhizpot3--1||rhiztom1--2||rhiztom2--1:Type_counter=capture--4:besthit_avg=52.8:besthit_max=52.8:besthit_min=52.8:besthit_std=0.0:besthit_sum=211.2:bitscore_avg=155.0:bitscore_max=155.0:bitscore_min=155.0:bitscore_std=0.0:bitscore_sum=620.0:capture_class_counter=c__Gammaproteobacteria--3||c__Omnitrophia--1:capture_domain_counter=d__Bacteria--4:capture_family_counter=f__Pseudomonadaceae--3||f__UBA2337--1:capture_genus_counter=g__CAIJHQ01--1||g__Pseudomonas_E--3:capture_order_counter=o__Omnitrophales--1||o__Pseudomonadales--3:capture_phylum_counter=p__Omnitrophota--1||p__Proteobacteria--3:capture_species_counter=s__CAIJHQ01 sp903819565--1||s__Pseudomonas_E fuscovaginae_A--3:evalue_avg=1.11e-47:evalue_max=1.11e-47:evalue_min=1.11e-47:evalue_std=0.0:evalue_sum=4.44e-47:gapopen_avg=0.0:gapopen_max=0.0:gapopen_min=0.0:gapopen_std=0.0:gapopen_sum=0.0:gtdb_class_counter=:gtdb_domain_counter=:gtdb_family_counter=:gtdb_genus_counter=:gtdb_order_counter=:gtdb_phylum_counter=:gtdb_species_counter=:heptad_counter=MCP-44H--4:lbd_counter=:length_avg=176.0:length_max=176.0:length_min=176.0:length_std=0.0:length_sum=704.0:mismatch_avg=83.0:mismatch_max=83.0:mismatch_min=83.0:mismatch_std=0.0:mismatch_sum=332.0:name=N278774:qcovhsp_avg=96.7:qcovhsp_max=96.7:qcovhsp_min=96.7:qcovhsp_std=0.0:qcovhsp_sum=386.8:qend_avg=182.0:qend_max=182.0:qend_min=182.0:qend_std=0.0:qend_sum=728.0:qstart_avg=7.0:qstart_max=7.0:qstart_min=7.0:qstart_std=0.0:qstart_sum=28.0:ref_name_counter=GB_GCA_016219285.1_protein.faa_JACRNJ010000021.1_1@PF00015_full_PFAM.52.259--4:scovhsp_avg=85.0:scovhsp_max=85.0:scovhsp_min=85.0:scovhsp_std=0.0:scovhsp_sum=340.0:send_avg=183.0:send_max=183.0:send_min=183.0:send_std=0.0:send_sum=732.0:sstart_avg=8.0:sstart_max=8.0:sstart_min=8.0:sstart_std=0.0:sstart_sum=32.0],f21dc0ae-96e8-4002-adbb-59a2d0abaf1c_6@MCPsignal.66.248:0[&&NHX:Sample=rhiztom2:Type=capture:besthit=52.8:bitscore=155.0:capture_class=c__Gammaproteobacteria:capture_domain=d__Bacteria:capture_family=f__Pseudomonadaceae:capture_genus=g__Pseudomonas_E:capture_order=o__Pseudomonadales:capture_phylum=p__Proteobacteria:capture_species=s__Pseudomonas_E fuscovaginae_A:evalue=1.11e-47:gapopen=0.0:heptad=MCP-44H:length=176.0:mismatch=83.0:qcovhsp=96.7:qend=182.0:qstart=7.0:ref_name=GB_GCA_016219285.1_protein.faa_JACRNJ010000021.1_1@PF00015_full_PFAM.52.259:scovhsp=85.0:send=183.0:sstart=8.0])0:0[&&NHX:Sample_counter=rhizpot3--1||rhiztom1--2||rhiztom2--2:Type_counter=capture--5:besthit_avg=52.8:besthit_max=52.8:besthit_min=52.8:besthit_std=0.0:besthit_sum=264.0:bitscore_avg=155.0:bitscore_max=155.0:bitscore_min=155.0:bitscore_std=0.0:bitscore_sum=775.0:capture_class_counter=c__Gammaproteobacteria--4||c__Omnitrophia--1:capture_domain_counter=d__Bacteria--5:capture_family_counter=f__Pseudomonadaceae--4||f__UBA2337--1:capture_genus_counter=g__CAIJHQ01--1||g__Pseudomonas_E--4:capture_order_counter=o__Omnitrophales--1||o__Pseudomonadales--4:capture_phylum_counter=p__Omnitrophota--1||p__Proteobacteria--4:capture_species_counter=s__CAIJHQ01 sp903819565--1||s__Pseudomonas_E fuscovaginae_A--4:evalue_avg=1.11e-47:evalue_max=1.11e-47:evalue_min=1.11e-47:evalue_std=0.0:evalue_sum=5.550000000000001e-47:gapopen_avg=0.0:gapopen_max=0.0:gapopen_min=0.0:gapopen_std=0.0:gapopen_sum=0.0:gtdb_class_counter=:gtdb_domain_counter=:gtdb_family_counter=:gtdb_genus_counter=:gtdb_order_counter=:gtdb_phylum_counter=:gtdb_species_counter=:heptad_counter=MCP-44H--5:lbd_counter=:length_avg=176.0:length_max=176.0:length_min=176.0:length_std=0.0:length_sum=880.0:mismatch_avg=83.0:mismatch_max=83.0:mismatch_min=83.0:mismatch_std=0.0:mismatch_sum=415.0:name=N278776:qcovhsp_avg=96.7:qcovhsp_max=96.7:qcovhsp_min=96.7:qcovhsp_std=0.0:qcovhsp_sum=483.5:qend_avg=182.0:qend_max=182.0:qend_min=182.0:qend_std=0.0:qend_sum=910.0:qstart_avg=7.0:qstart_max=7.0:qstart_min=7.0:qstart_std=0.0:qstart_sum=35.0:ref_name_counter=GB_GCA_016219285.1_protein.faa_JACRNJ010000021.1_1@PF00015_full_PFAM.52.259--5:scovhsp_avg=85.0:scovhsp_max=85.0:scovhsp_min=85.0:scovhsp_std=0.0:scovhsp_sum=425.0:send_avg=183.0:send_max=183.0:send_min=183.0:send_std=0.0:send_sum=915.0:sstart_avg=8.0:sstart_max=8.0:sstart_min=8.0:sstart_std=0.0:sstart_sum=40.0],39400eb2-e86d-4a3a-80ac-3f7b2a2e827d_2@MCPsignal.32.214:0[&&NHX:Sample=rhiztom2:Type=capture:besthit=52.8:bitscore=155.0:capture_class=c__Gammaproteobacteria:capture_domain=d__Bacteria:capture_family=f__Pseudomonadaceae:capture_genus=g__Pseudomonas_E:capture_order=o__Pseudomonadales:capture_phylum=p__Proteobacteria:capture_species=s__Pseudomonas_E fuscovaginae_A:evalue=1.11e-47:gapopen=0.0:heptad=MCP-44H:length=176.0:mismatch=83.0:qcovhsp=96.7:qend=182.0:qstart=7.0:ref_name=GB_GCA_016219285.1_protein.faa_JACRNJ010000021.1_1@PF00015_full_PFAM.52.259:scovhsp=85.0:send=183.0:sstart=8.0])0:0[&&NHX:Sample_counter=rhizpot3--1||rhiztom1--2||rhiztom2--3:Type_counter=capture--6:besthit_avg=52.800000000000004:besthit_max=52.8:besthit_min=52.8:besthit_std=7.78360568894479e-15:besthit_sum=316.8:bitscore_avg=155.0:bitscore_max=155.0:bitscore_min=155.0:bitscore_std=0.0:bitscore_sum=930.0:capture_class_counter=c__Gammaproteobacteria--5||c__Omnitrophia--1:capture_domain_counter=d__Bacteria--6:capture_family_counter=f__Pseudomonadaceae--5||f__UBA2337--1:capture_genus_counter=g__CAIJHQ01--1||g__Pseudomonas_E--5:capture_order_counter=o__Omnitrophales--1||o__Pseudomonadales--5:capture_phylum_counter=p__Omnitrophota--1||p__Proteobacteria--5:capture_species_counter=s__CAIJHQ01 sp903819565--1||s__Pseudomonas_E fuscovaginae_A--5:evalue_avg=1.11e-47:evalue_max=1.11e-47:evalue_min=1.11e-47:evalue_std=0.0:evalue_sum=6.660000000000001e-47:gapopen_avg=0.0:gapopen_max=0.0:gapopen_min=0.0:gapopen_std=0.0:gapopen_sum=0.0:gtdb_class_counter=:gtdb_domain_counter=:gtdb_family_counter=:gtdb_genus_counter=:gtdb_order_counter=:gtdb_phylum_counter=:gtdb_species_counter=:heptad_counter=MCP-44H--6:lbd_counter=:length_avg=176.0:length_max=176.0:length_min=176.0:length_std=0.0:length_sum=1056.0:mismatch_avg=83.0:mismatch_max=83.0:mismatch_min=83.0:mismatch_std=0.0:mismatch_sum=498.0:name=N278778:qcovhsp_avg=96.7:qcovhsp_max=96.7:qcovhsp_min=96.7:qcovhsp_std=0.0:qcovhsp_sum=580.2:qend_avg=182.0:qend_max=182.0:qend_min=182.0:qend_std=0.0:qend_sum=1092.0:qstart_avg=7.0:qstart_max=7.0:qstart_min=7.0:qstart_std=0.0:qstart_sum=42.0:ref_name_counter=GB_GCA_016219285.1_protein.faa_JACRNJ010000021.1_1@PF00015_full_PFAM.52.259--6:scovhsp_avg=85.0:scovhsp_max=85.0:scovhsp_min=85.0:scovhsp_std=0.0:scovhsp_sum=510.0:send_avg=183.0:send_max=183.0:send_min=183.0:send_std=0.0:send_sum=1098.0:sstart_avg=8.0:sstart_max=8.0:sstart_min=8.0:sstart_std=0.0:sstart_sum=48.0],79b9d2a6-a5db-4722-8848-1230f39b2881_6@MCPsignal.105.287:0[&&NHX:Sample=rhiztom2:Type=capture:besthit=52.8:bitscore=155.0:capture_class=c__Clostridia:capture_domain=d__Bacteria:capture_family=f__Lachnospiraceae:capture_genus=g__Butyrivibrio:capture_order=o__Lachnospirales:capture_phylum=p__Firmicutes_A:capture_species=s__Butyrivibrio sp017445665:evalue=1.11e-47:gapopen=0.0:heptad=MCP-44H:length=176.0:mismatch=83.0:qcovhsp=96.7:qend=182.0:qstart=7.0:ref_name=GB_GCA_016219285.1_protein.faa_JACRNJ010000021.1_1@PF00015_full_PFAM.52.259:scovhsp=85.0:send=183.0:sstart=8.0])0:0[&&NHX:Sample_counter=rhizpot3--1||rhiztom1--2||rhiztom2--4:Type_counter=capture--7:besthit_avg=52.800000000000004:besthit_max=52.8:besthit_min=52.8:besthit_std=7.674738709330906e-15:besthit_sum=369.6:bitscore_avg=155.0:bitscore_max=155.0:bitscore_min=155.0:bitscore_std=0.0:bitscore_sum=1085.0:capture_class_counter=c__Clostridia--1||c__Gammaproteobacteria--5||c__Omnitrophia--1:capture_domain_counter=d__Bacteria--7:capture_family_counter=f__Lachnospiraceae--1||f__Pseudomonadaceae--5||f__UBA2337--1:capture_genus_counter=g__Butyrivibrio--1||g__CAIJHQ01--1||g__Pseudomonas_E--5:capture_order_counter=o__Lachnospirales--1||o__Omnitrophales--1||o__Pseudomonadales--5:capture_phylum_counter=p__Firmicutes_A--1||p__Omnitrophota--1||p__Proteobacteria--5:capture_species_counter=s__Butyrivibrio sp017445665--1||s__CAIJHQ01 sp903819565--1||s__Pseudomonas_E fuscovaginae_A--5:evalue_avg=1.11e-47:evalue_max=1.11e-47:evalue_min=1.11e-47:evalue_std=0.0:evalue_sum=7.770000000000001e-47:gapopen_avg=0.0:gapopen_max=0.0:gapopen_min=0.0:gapopen_std=0.0:gapopen_sum=0.0:gtdb_class_counter=:gtdb_domain_counter=:gtdb_family_counter=:gtdb_genus_counter=:gtdb_order_counter=:gtdb_phylum_counter=:gtdb_species_counter=:heptad_counter=MCP-44H--7:lbd_counter=:length_avg=176.0:length_max=176.0:length_min=176.0:length_std=0.0:length_sum=1232.0:mismatch_avg=83.0:mismatch_max=83.0:mismatch_min=83.0:mismatch_std=0.0:mismatch_sum=581.0:name=N278780:qcovhsp_avg=96.70000000000002:qcovhsp_max=96.7:qcovhsp_min=96.7:qcovhsp_std=1.5349477418661813e-14:qcovhsp_sum=676.9000000000001:qend_avg=182.0:qend_max=182.0:qend_min=182.0:qend_std=0.0:qend_sum=1274.0:qstart_avg=7.0:qstart_max=7.0:qstart_min=7.0:qstart_std=0.0:qstart_sum=49.0:ref_name_counter=GB_GCA_016219285.1_protein.faa_JACRNJ010000021.1_1@PF00015_full_PFAM.52.259--7:scovhsp_avg=85.0:scovhsp_max=85.0:scovhsp_min=85.0:scovhsp_std=0.0:scovhsp_sum=595.0:send_avg=183.0:send_max=183.0:send_min=183.0:send_std=0.0:send_sum=1281.0:sstart_avg=8.0:sstart_max=8.0:sstart_min=8.0:sstart_std=0.0:sstart_sum=56.0],9dd87bc1-7d40-4f6b-bcc8-673b15e32deb_1@MCPsignal.34.216:0[&&NHX:Sample=rhiztom2:Type=capture:besthit=52.8:bitscore=155.0:capture_class=c__Gammaproteobacteria:capture_domain=d__Bacteria:capture_family=f__Pseudomonadaceae:capture_genus=g__Pseudomonas_E:capture_order=o__Pseudomonadales:capture_phylum=p__Proteobacteria:capture_species=s__Pseudomonas_E fuscovaginae_A:evalue=1.11e-47:gapopen=0.0:heptad=MCP-44H:length=176.0:mismatch=83.0:qcovhsp=96.7:qend=182.0:qstart=7.0:ref_name=GB_GCA_016219285.1_protein.faa_JACRNJ010000021.1_1@PF00015_full_PFAM.52.259:scovhsp=85.0:send=183.0:sstart=8.0])0:0[&&NHX:Sample_counter=rhizpot3--1||rhiztom1--2||rhiztom2--5:Type_counter=capture--8:besthit_avg=52.8:besthit_max=52.8:besthit_min=52.8:besthit_std=0.0:besthit_sum=422.4:bitscore_avg=155.0:bitscore_max=155.0:bitscore_min=155.0:bitscore_std=0.0:bitscore_sum=1240.0:capture_class_counter=c__Clostridia--1||c__Gammaproteobacteria--6||c__Omnitrophia--1:capture_domain_counter=d__Bacteria--8:capture_family_counter=f__Lachnospiraceae--1||f__Pseudomonadaceae--6||f__UBA2337--1:capture_genus_counter=g__Butyrivibrio--1||g__CAIJHQ01--1||g__Pseudomonas_E--6:capture_order_counter=o__Lachnospirales--1||o__Omnitrophales--1||o__Pseudomonadales--6:capture_phylum_counter=p__Firmicutes_A--1||p__Omnitrophota--1||p__Proteobacteria--6:capture_species_counter=s__Butyrivibrio sp017445665--1||s__CAIJHQ01 sp903819565--1||s__Pseudomonas_E fuscovaginae_A--6:evalue_avg=1.11e-47:evalue_max=1.11e-47:evalue_min=1.11e-47:evalue_std=0.0:evalue_sum=8.88e-47:gapopen_avg=0.0:gapopen_max=0.0:gapopen_min=0.0:gapopen_std=0.0:gapopen_sum=0.0:gtdb_class_counter=:gtdb_domain_counter=:gtdb_family_counter=:gtdb_genus_counter=:gtdb_order_counter=:gtdb_phylum_counter=:gtdb_species_counter=:heptad_counter=MCP-44H--8:lbd_counter=:length_avg=176.0:length_max=176.0:length_min=176.0:length_std=0.0:length_sum=1408.0:mismatch_avg=83.0:mismatch_max=83.0:mismatch_min=83.0:mismatch_std=0.0:mismatch_sum=664.0:name=N278782:qcovhsp_avg=96.7:qcovhsp_max=96.7:qcovhsp_min=96.7:qcovhsp_std=0.0:qcovhsp_sum=773.6:qend_avg=182.0:qend_max=182.0:qend_min=182.0:qend_std=0.0:qend_sum=1456.0:qstart_avg=7.0:qstart_max=7.0:qstart_min=7.0:qstart_std=0.0:qstart_sum=56.0:ref_name_counter=GB_GCA_016219285.1_protein.faa_JACRNJ010000021.1_1@PF00015_full_PFAM.52.259--8:scovhsp_avg=85.0:scovhsp_max=85.0:scovhsp_min=85.0:scovhsp_std=0.0:scovhsp_sum=680.0:send_avg=183.0:send_max=183.0:send_min=183.0:send_std=0.0:send_sum=1464.0:sstart_avg=8.0:sstart_max=8.0:sstart_min=8.0:sstart_std=0.0:sstart_sum=64.0],66bc51ee-363c-44c1-818d-8f77dd308aad_5@MCPsignal.142.324:0[&&NHX:Sample=rhiztom2:Type=capture:besthit=52.8:bitscore=155.0:capture_class=c__Gammaproteobacteria:capture_domain=d__Bacteria:capture_family=f__Pseudomonadaceae:capture_genus=g__Pseudomonas_E:capture_order=o__Pseudomonadales:capture_phylum=p__Proteobacteria:capture_species=s__Pseudomonas_E fuscovaginae_A:evalue=1.11e-47:gapopen=0.0:heptad=MCP-44H:length=176.0:mismatch=83.0:qcovhsp=96.7:qend=182.0:qstart=7.0:ref_name=GB_GCA_016219285.1_protein.faa_JACRNJ010000021.1_1@PF00015_full_PFAM.52.259:scovhsp=85.0:send=183.0:sstart=8.0])0:0[&&NHX:Sample_counter=rhizpot3--1||rhiztom1--2||rhiztom2--6:Type_counter=capture--9:besthit_avg=52.8:besthit_max=52.8:besthit_min=52.8:besthit_std=0.0:besthit_sum=475.2:bitscore_avg=155.0:bitscore_max=155.0:bitscore_min=155.0:bitscore_std=0.0:bitscore_sum=1395.0:capture_class_counter=c__Clostridia--1||c__Gammaproteobacteria--7||c__Omnitrophia--1:capture_domain_counter=d__Bacteria--9:capture_family_counter=f__Lachnospiraceae--1||f__Pseudomonadaceae--7||f__UBA2337--1:capture_genus_counter=g__Butyrivibrio--1||g__CAIJHQ01--1||g__Pseudomonas_E--7:capture_order_counter=o__Lachnospirales--1||o__Omnitrophales--1||o__Pseudomonadales--7:capture_phylum_counter=p__Firmicutes_A--1||p__Omnitrophota--1||p__Proteobacteria--7:capture_species_counter=s__Butyrivibrio sp017445665--1||s__CAIJHQ01 sp903819565--1||s__Pseudomonas_E fuscovaginae_A--7:evalue_avg=1.11e-47:evalue_max=1.11e-47:evalue_min=1.11e-47:evalue_std=0.0:evalue_sum=9.99e-47:gapopen_avg=0.0:gapopen_max=0.0:gapopen_min=0.0:gapopen_std=0.0:gapopen_sum=0.0:gtdb_class_counter=:gtdb_domain_counter=:gtdb_family_counter=:gtdb_genus_counter=:gtdb_order_counter=:gtdb_phylum_counter=:gtdb_species_counter=:heptad_counter=MCP-44H--9:lbd_counter=:length_avg=176.0:length_max=176.0:length_min=176.0:length_std=0.0:length_sum=1584.0:mismatch_avg=83.0:mismatch_max=83.0:mismatch_min=83.0:mismatch_std=0.0:mismatch_sum=747.0:name=N278784:qcovhsp_avg=96.7:qcovhsp_max=96.7:qcovhsp_min=96.7:qcovhsp_std=0.0:qcovhsp_sum=870.3000000000001:qend_avg=182.0:qend_max=182.0:qend_min=182.0:qend_std=0.0:qend_sum=1638.0:qstart_avg=7.0:qstart_max=7.0:qstart_min=7.0:qstart_std=0.0:qstart_sum=63.0:ref_name_counter=GB_GCA_016219285.1_protein.faa_JACRNJ010000021.1_1@PF00015_full_PFAM.52.259--9:scovhsp_avg=85.0:scovhsp_max=85.0:scovhsp_min=85.0:scovhsp_std=0.0:scovhsp_sum=765.0:send_avg=183.0:send_max=183.0:send_min=183.0:send_std=0.0:send_sum=1647.0:sstart_avg=8.0:sstart_max=8.0:sstart_min=8.0:sstart_std=0.0:sstart_sum=72.0],563e9fb8-3186-42e0-ae38-caa96dc018a1_2@MCPsignal.33.215:0[&&NHX:Sample=rhiztom3:Type=capture:besthit=52.8:bitscore=155.0:capture_class=c__Gammaproteobacteria:capture_domain=d__Bacteria:capture_family=f__Pseudomonadaceae:capture_genus=g__Pseudomonas_E:capture_order=o__Pseudomonadales:capture_phylum=p__Proteobacteria:capture_species=s__Pseudomonas_E fuscovaginae_A:evalue=1.11e-47:gapopen=0.0:heptad=MCP-44H:length=176.0:mismatch=83.0:qcovhsp=96.7:qend=182.0:qstart=7.0:ref_name=GB_GCA_016219285.1_protein.faa_JACRNJ010000021.1_1@PF00015_full_PFAM.52.259:scovhsp=85.0:send=183.0:sstart=8.0]):5e-09[&&NHX:Sample_counter=rhizpot3--1||rhiztom1--2||rhiztom2--6||rhiztom3--1:Type_counter=capture--10:besthit_avg=52.8:besthit_max=52.8:besthit_min=52.8:besthit_std=0.0:besthit_sum=528.0:bitscore_avg=155.0:bitscore_max=155.0:bitscore_min=155.0:bitscore_std=0.0:bitscore_sum=1550.0:capture_class_counter=c__Clostridia--1||c__Gammaproteobacteria--8||c__Omnitrophia--1:capture_domain_counter=d__Bacteria--10:capture_family_counter=f__Lachnospiraceae--1||f__Pseudomonadaceae--8||f__UBA2337--1:capture_genus_counter=g__Butyrivibrio--1||g__CAIJHQ01--1||g__Pseudomonas_E--8:capture_order_counter=o__Lachnospirales--1||o__Omnitrophales--1||o__Pseudomonadales--8:capture_phylum_counter=p__Firmicutes_A--1||p__Omnitrophota--1||p__Proteobacteria--8:capture_species_counter=s__Butyrivibrio sp017445665--1||s__CAIJHQ01 sp903819565--1||s__Pseudomonas_E fuscovaginae_A--8:evalue_avg=1.1099999999999998e-47:evalue_max=1.11e-47:evalue_min=1.11e-47:evalue_std=2.562357056258699e-63:evalue_sum=1.11e-46:gapopen_avg=0.0:gapopen_max=0.0:gapopen_min=0.0:gapopen_std=0.0:gapopen_sum=0.0:gtdb_class_counter=:gtdb_domain_counter=:gtdb_family_counter=:gtdb_genus_counter=:gtdb_order_counter=:gtdb_phylum_counter=:gtdb_species_counter=:heptad_counter=MCP-44H--10:lbd_counter=:length_avg=176.0:length_max=176.0:length_min=176.0:length_std=0.0:length_sum=1760.0:mismatch_avg=83.0:mismatch_max=83.0:mismatch_min=83.0:mismatch_std=0.0:mismatch_sum=830.0:name=N278786:qcovhsp_avg=96.70000000000002:qcovhsp_max=96.7:qcovhsp_min=96.7:qcovhsp_std=1.4979556132593925e-14:qcovhsp_sum=967.0000000000001:qend_avg=182.0:qend_max=182.0:qend_min=182.0:qend_std=0.0:qend_sum=1820.0:qstart_avg=7.0:qstart_max=7.0:qstart_min=7.0:qstart_std=0.0:qstart_sum=70.0:ref_name_counter=GB_GCA_016219285.1_protein.faa_JACRNJ010000021.1_1@PF00015_full_PFAM.52.259--10:scovhsp_avg=85.0:scovhsp_max=85.0:scovhsp_min=85.0:scovhsp_std=0.0:scovhsp_sum=850.0:send_avg=183.0:send_max=183.0:send_min=183.0:send_std=0.0:send_sum=1830.0:sstart_avg=8.0:sstart_max=8.0:sstart_min=8.0:sstart_std=0.0:sstart_sum=80.0])0.538:5e-09[&&NHX:Sample_counter=rhizpot1--1||rhizpot3--3||rhiztom1--33||rhiztom2--31||rhiztom3--30:Type_counter=capture--98:besthit_avg=55.95185185185184:besthit_max=65.6:besthit_min=46.8:besthit_std=4.240463156045313:besthit_sum=4532.099999999999:bitscore_avg=132.26049382716047:bitscore_max=158.0:bitscore_min=71.6:bitscore_std=23.521743552574634:bitscore_sum=10713.099999999999:capture_class_counter=c__Alphaproteobacteria--1||c__Bacilli--2||c__Clostridia--2||c__Desulfovibrionia--3||c__Gammaproteobacteria--66||c__Holophagae--2||c__Omnitrophia--16||c__Spirochaetia--2||c__Thermoleophilia--2||c__UBA6911--2:capture_domain_counter=d__Bacteria--98:capture_family_counter=f__Burkholderiaceae--5||f__Desulfovibrionaceae--3||f__Holophagaceae--2||f__JAAYUB01--2||f__Lachnospiraceae--2||f__Magnetospirillaceae--1||f__Methylomonadaceae--3||f__PXBQ01--1||f__Paenibacillaceae--2||f__Pseudomonadaceae--57||f__Salinisphaeraceae--1||f__Solirubrobacteraceae--2||f__Treponemataceae--1||f__UBA2337--16:capture_genus_counter=g__Butyrivibrio--2||g__CAIJHQ01--16||g__Caballeronia--3||g__Holophaga--2||g__Hydrogenophaga--1||g__JAGNHB01--2||g__Methylomonas--3||g__PXBQ01--1||g__Paenibacillus_Z--2||g__Paraburkholderia--1||g__Patulibacter--2||g__Phaeospirillum--1||g__Pseudomonas_E--57||g__Salinisphaera--1||g__Solidesulfovibrio--3||g__Spiro-10--1:capture_order_counter=o__Burkholderiales--5||o__DSM-27196--1||o__Desulfovibrionales--3||o__Holophagales--2||o__JAAYUB01--2||o__Lachnospirales--2||o__Methylococcales--3||o__Nevskiales--1||o__Omnitrophales--16||o__Paenibacillales--2||o__Pseudomonadales--57||o__Rhodospirillales--1||o__Solirubrobacterales--2||o__Treponematales--1:capture_phylum_counter=p__Acidobacteriota--4||p__Actinobacteriota--2||p__Desulfobacterota_I--3||p__Firmicutes--2||p__Firmicutes_A--2||p__Omnitrophota--16||p__Proteobacteria--67||p__Spirochaetota--2:capture_species_counter=s__Butyrivibrio sp017445665--2||s__CAIJHQ01 sp903819565--16||s__Caballeronia telluris--3||s__Holophaga sp002298155--2||s__Hydrogenophaga sp002840835--1||s__JAGNHB01 sp018001935--2||s__Methylomonas sp002929135--3||s__PXBQ01 sp007695285--1||s__Paenibacillus_Z methanolicus--2||s__Paraburkholderia phenoliruptrix--1||s__Patulibacter americanus--2||s__Phaeospirillum sp903853455--1||s__Pseudomonas_E fuscovaginae_A--56||s__Pseudomonas_E sp009866765--1||s__Salinisphaera shabanensis--1||s__Solidesulfovibrio sp003525525--3||s__Spiro-10 sp003246335--1:evalue_avg=1.494774336365108e-19:evalue_max=1.21e-17:evalue_min=1.38e-48:evalue_std=1.3444338390056296e-18:evalue_sum=1.2107672124557376e-17:gapopen_avg=0.07407407407407407:gapopen_max=1.0:gapopen_min=0.0:gapopen_std=0.26352313834736496:gapopen_sum=6.0:gtdb_class_counter=:gtdb_domain_counter=:gtdb_family_counter=:gtdb_genus_counter=:gtdb_order_counter=:gtdb_phylum_counter=:gtdb_species_counter=:heptad_counter=MCP-24H--1||MCP-44H--84||MCP-52H--13:lbd_counter=:length_avg=141.03703703703704:length_max=179.0:length_min=76.0:length_std=30.650629864834933:length_sum=11424.0:mismatch_avg=62.888888888888886:mismatch_max=86.0:mismatch_min=29.0:mismatch_std=17.219175357722563:mismatch_sum=5094.0:name=N278787:qcovhsp_avg=97.6888888888889:qcovhsp_max=100.0:qcovhsp_min=95.0:qcovhsp_std=1.7356554957709787:qcovhsp_sum=7912.8:qend_avg=144.1604938271605:qend_max=182.0:qend_min=76.0:qend_std=32.328569714001986:qend_sum=11677.0:qstart_avg=4.197530864197531:qstart_max=8.0:qstart_min=1.0:qstart_std=2.8302815808962354:qstart_sum=340.0:ref_name_counter=GB_GCA_002337925.1_protein.faa_DDHB01000069.1_18@PF00015_full_PFAM.335.512--2||GB_GCA_002436065.1_protein.faa_DIXP01000076.1_8@PF00015_full_PFAM.419.589--1||GB_GCA_002482545.1_protein.faa_DLGF01000014.1_213@PF00015_full_PFAM.333.510--1||GB_GCA_003141455.1_protein.faa_PLMA01000018.1_23@PF00015_full_PFAM.56.147--8||GB_GCA_003354025.1_protein.faa_PIVU01000047.1_3@PF00015_full_PFAM.360.581--7||GB_GCA_016213455.1_protein.faa_JACRAG010000040.1_1@PF00015_full_PFAM.415.594--2||GB_GCA_016219105.1_protein.faa_JACRCI010000077.1_1@PF00015_full_PFAM.329.528--6||GB_GCA_016219285.1_protein.faa_JACRNJ010000021.1_1@PF00015_full_PFAM.52.259--42||GB_GCA_016234205.1_protein.faa_JACRGN010000055.1_3@PF00015_full_PFAM.329.524--3||GB_GCA_905339405.1_protein.faa_CAJPGC010000054.1_1@PF00015_full_PFAM.483.643--1||RS_GCF_001263415.1_protein.faa_NZ_LGTE01000015.1_30@PF00015_full_PFAM.401.580--7||RS_GCF_900476375.1_protein.faa_NZ_UPPP01000054.1_13@PF00015_full_PFAM.426.605--1:scovhsp_avg=74.91111111111111:scovhsp_max=89.0:scovhsp_min=50.2:scovhsp_std=11.141128757895224:scovhsp_sum=6067.8:send_avg=159.7530864197531:send_max=185.0:send_min=84.0:send_std=31.598073859096825:send_sum=12940.0:sstart_avg=19.728395061728396:sstart_max=75.0:sstart_min=2.0:sstart_std=20.670638805851535:sstart_sum=1598.0],3a9b60ce-7312-54f4-8561-61703a558dd7_1@MCPsignal.23.160:5e-09[&&NHX:Sample=rhiztom3:Type=capture:besthit=54.7:bitscore=131.0:capture_class=c__Gammaproteobacteria:capture_domain=d__Bacteria:capture_family=f__Pseudomonadaceae:capture_genus=g__Pseudomonas_E:capture_order=o__Pseudomonadales:capture_phylum=p__Proteobacteria:capture_species=s__Pseudomonas_E fuscovaginae_A:evalue=1.02e-38:gapopen=0.0:heptad=MCP-44H:length=137.0:mismatch=62.0:qcovhsp=100.0:qend=137.0:qstart=1.0:ref_name=GB_GCA_003354025.1_protein.faa_PIVU01000047.1_3@PF00015_full_PFAM.360.581:scovhsp=62.0:send=185.0:sstart=49.0])0:5e-09[&&NHX:Sample_counter=rhizpot1--1||rhizpot3--3||rhiztom1--33||rhiztom2--31||rhiztom3--31:Type_counter=capture--99:besthit_avg=55.93658536585365:besthit_max=65.6:besthit_min=46.8:besthit_std=4.2164730506016355:besthit_sum=4586.799999999999:bitscore_avg=132.2451219512195:bitscore_max=158.0:bitscore_min=71.6:bitscore_std=23.376511121362114:bitscore_sum=10844.099999999999:capture_class_counter=c__Alphaproteobacteria--1||c__Bacilli--2||c__Clostridia--2||c__Desulfovibrionia--3||c__Gammaproteobacteria--67||c__Holophagae--2||c__Omnitrophia--16||c__Spirochaetia--2||c__Thermoleophilia--2||c__UBA6911--2:capture_domain_counter=d__Bacteria--99:capture_family_counter=f__Burkholderiaceae--5||f__Desulfovibrionaceae--3||f__Holophagaceae--2||f__JAAYUB01--2||f__Lachnospiraceae--2||f__Magnetospirillaceae--1||f__Methylomonadaceae--3||f__PXBQ01--1||f__Paenibacillaceae--2||f__Pseudomonadaceae--58||f__Salinisphaeraceae--1||f__Solirubrobacteraceae--2||f__Treponemataceae--1||f__UBA2337--16:capture_genus_counter=g__Butyrivibrio--2||g__CAIJHQ01--16||g__Caballeronia--3||g__Holophaga--2||g__Hydrogenophaga--1||g__JAGNHB01--2||g__Methylomonas--3||g__PXBQ01--1||g__Paenibacillus_Z--2||g__Paraburkholderia--1||g__Patulibacter--2||g__Phaeospirillum--1||g__Pseudomonas_E--58||g__Salinisphaera--1||g__Solidesulfovibrio--3||g__Spiro-10--1:capture_order_counter=o__Burkholderiales--5||o__DSM-27196--1||o__Desulfovibrionales--3||o__Holophagales--2||o__JAAYUB01--2||o__Lachnospirales--2||o__Methylococcales--3||o__Nevskiales--1||o__Omnitrophales--16||o__Paenibacillales--2||o__Pseudomonadales--58||o__Rhodospirillales--1||o__Solirubrobacterales--2||o__Treponematales--1:capture_phylum_counter=p__Acidobacteriota--4||p__Actinobacteriota--2||p__Desulfobacterota_I--3||p__Firmicutes--2||p__Firmicutes_A--2||p__Omnitrophota--16||p__Proteobacteria--68||p__Spirochaetota--2:capture_species_counter=s__Butyrivibrio sp017445665--2||s__CAIJHQ01 sp903819565--16||s__Caballeronia telluris--3||s__Holophaga sp002298155--2||s__Hydrogenophaga sp002840835--1||s__JAGNHB01 sp018001935--2||s__Methylomonas sp002929135--3||s__PXBQ01 sp007695285--1||s__Paenibacillus_Z methanolicus--2||s__Paraburkholderia phenoliruptrix--1||s__Patulibacter americanus--2||s__Phaeospirillum sp903853455--1||s__Pseudomonas_E fuscovaginae_A--57||s__Pseudomonas_E sp009866765--1||s__Salinisphaera shabanensis--1||s__Solidesulfovibrio sp003525525--3||s__Spiro-10 sp003246335--1:evalue_avg=1.4765453810435828e-19:evalue_max=1.21e-17:evalue_min=1.38e-48:evalue_std=1.3362110557144422e-18:evalue_sum=1.2107672124557378e-17:gapopen_avg=0.07317073170731707:gapopen_max=1.0:gapopen_min=0.0:gapopen_std=0.262019121198305:gapopen_sum=6.0:gtdb_class_counter=:gtdb_domain_counter=:gtdb_family_counter=:gtdb_genus_counter=:gtdb_order_counter=:gtdb_phylum_counter=:gtdb_species_counter=:heptad_counter=MCP-24H--1||MCP-44H--85||MCP-52H--13:lbd_counter=:length_avg=140.9878048780488:length_max=179.0:length_min=76.0:length_std=30.464103102471285:length_sum=11561.0:mismatch_avg=62.8780487804878:mismatch_max=86.0:mismatch_min=29.0:mismatch_std=17.11283558691404:mismatch_sum=5156.0:name=N278789:qcovhsp_avg=97.71707317073171:qcovhsp_max=100.0:qcovhsp_min=95.0:qcovhsp_std=1.7436873713200238:qcovhsp_sum=8012.8:qend_avg=144.0731707317073:qend_max=182.0:qend_min=76.0:qend_std=32.13812031648185:qend_sum=11814.0:qstart_avg=4.158536585365853:qstart_max=8.0:qstart_min=1.0:qstart_std=2.8348340783424004:qstart_sum=341.0:ref_name_counter=GB_GCA_002337925.1_protein.faa_DDHB01000069.1_18@PF00015_full_PFAM.335.512--2||GB_GCA_002436065.1_protein.faa_DIXP01000076.1_8@PF00015_full_PFAM.419.589--1||GB_GCA_002482545.1_protein.faa_DLGF01000014.1_213@PF00015_full_PFAM.333.510--1||GB_GCA_003141455.1_protein.faa_PLMA01000018.1_23@PF00015_full_PFAM.56.147--8||GB_GCA_003354025.1_protein.faa_PIVU01000047.1_3@PF00015_full_PFAM.360.581--8||GB_GCA_016213455.1_protein.faa_JACRAG010000040.1_1@PF00015_full_PFAM.415.594--2||GB_GCA_016219105.1_protein.faa_JACRCI010000077.1_1@PF00015_full_PFAM.329.528--6||GB_GCA_016219285.1_protein.faa_JACRNJ010000021.1_1@PF00015_full_PFAM.52.259--42||GB_GCA_016234205.1_protein.faa_JACRGN010000055.1_3@PF00015_full_PFAM.329.524--3||GB_GCA_905339405.1_protein.faa_CAJPGC010000054.1_1@PF00015_full_PFAM.483.643--1||RS_GCF_001263415.1_protein.faa_NZ_LGTE01000015.1_30@PF00015_full_PFAM.401.580--7||RS_GCF_900476375.1_protein.faa_NZ_UPPP01000054.1_13@PF00015_full_PFAM.426.605--1:scovhsp_avg=74.75365853658536:scovhsp_max=89.0:scovhsp_min=50.2:scovhsp_std=11.163567232898485:scovhsp_sum=6129.8:send_avg=160.0609756097561:send_max=185.0:send_min=84.0:send_std=31.525943680758562:send_sum=13125.0:sstart_avg=20.085365853658537:sstart_max=75.0:sstart_min=2.0:sstart_std=20.79541807291841:sstart_sum=1647.0],(8cd97b5e-5174-4993-9a94-dd2865eac964_5@MCPsignal.43.223:0.0205555[&&NHX:Sample=rhiztom3:Type=capture:besthit=48.9:bitscore=131.0:capture_class=c__Gammaproteobacteria:capture_domain=d__Bacteria:capture_family=f__Pseudomonadaceae:capture_genus=g__Pseudomonas_E:capture_order=o__Pseudomonadales:capture_phylum=p__Proteobacteria:capture_species=s__Pseudomonas_E sp001547895:evalue=4.59e-38:gapopen=2.0:heptad=MCP-52H:length=176.0:mismatch=88.0:qcovhsp=96.7:qend=180.0:qstart=7.0:ref_name=GB_GCA_016219285.1_protein.faa_JACRNJ010000021.1_1@PF00015_full_PFAM.52.259:scovhsp=85.0:send=183.0:sstart=8.0],(52539873-57bf-4ff3-a0de-5aaf97455118_3@MCPsignal.67.249:0.00406281[&&NHX:Sample=rhiztom1:Type=capture:besthit=50.0:bitscore=145.0:capture_class=c__Gammaproteobacteria:capture_domain=d__Bacteria:capture_family=f__Pseudomonadaceae:capture_genus=g__Pseudomonas_E:capture_order=o__Pseudomonadales:capture_phylum=p__Proteobacteria:capture_species=s__Pseudomonas_E fuscovaginae_A:evalue=1.32e-43:gapopen=0.0:heptad=MCP-44H:length=176.0:mismatch=88.0:qcovhsp=96.7:qend=182.0:qstart=7.0:ref_name=GB_GCA_016219285.1_protein.faa_JACRNJ010000021.1_1@PF00015_full_PFAM.52.259:scovhsp=85.0:send=183.0:sstart=8.0],718686c9-5b46-4e16-8c13-7562eb235fcc_4@MCPsignal.32.201:5e-09[&&NHX:Sample=rhiztom1:Type=capture:besthit=54.6:bitscore=148.0:capture_class=c__Gammaproteobacteria:capture_domain=d__Bacteria:capture_family=f__Pseudomonadaceae:capture_genus=g__Pseudomonas_E:capture_order=o__Pseudomonadales:capture_phylum=p__Proteobacteria:capture_species=s__Pseudomonas_E fuscovaginae_A:evalue=5.17e-45:gapopen=0.0:heptad=MCP-44H:length=163.0:mismatch=74.0:qcovhsp=96.4:qend=169.0:qstart=7.0:ref_name=GB_GCA_016219285.1_protein.faa_JACRNJ010000021.1_1@PF00015_full_PFAM.52.259:scovhsp=78.7:send=170.0:sstart=8.0])0:6e-09[&&NHX:Sample_counter=rhiztom1--2:Type_counter=capture--2:besthit_avg=52.3:besthit_max=54.6:besthit_min=50.0:besthit_std=3.2526911934581193:besthit_sum=104.6:bitscore_avg=146.5:bitscore_max=148.0:bitscore_min=145.0:bitscore_std=2.1213203435596424:bitscore_sum=293.0:capture_class_counter=c__Gammaproteobacteria--2:capture_domain_counter=d__Bacteria--2:capture_family_counter=f__Pseudomonadaceae--2:capture_genus_counter=g__Pseudomonas_E--2:capture_order_counter=o__Pseudomonadales--2:capture_phylum_counter=p__Proteobacteria--2:capture_species_counter=s__Pseudomonas_E fuscovaginae_A--2:evalue_avg=6.8585e-44:evalue_max=1.32e-43:evalue_min=5.17e-45:evalue_std=8.968235305788983e-44:evalue_sum=1.3717e-43:gapopen_avg=0.0:gapopen_max=0.0:gapopen_min=0.0:gapopen_std=0.0:gapopen_sum=0.0:gtdb_class_counter=:gtdb_domain_counter=:gtdb_family_counter=:gtdb_genus_counter=:gtdb_order_counter=:gtdb_phylum_counter=:gtdb_species_counter=:heptad_counter=MCP-44H--2:lbd_counter=:length_avg=169.5:length_max=176.0:length_min=163.0:length_std=9.192388155425117:length_sum=339.0:mismatch_avg=81.0:mismatch_max=88.0:mismatch_min=74.0:mismatch_std=9.899494936611665:mismatch_sum=162.0:name=N278793:qcovhsp_avg=96.55000000000001:qcovhsp_max=96.7:qcovhsp_min=96.4:qcovhsp_std=0.21213203435596226:qcovhsp_sum=193.10000000000002:qend_avg=175.5:qend_max=182.0:qend_min=169.0:qend_std=9.192388155425117:qend_sum=351.0:qstart_avg=7.0:qstart_max=7.0:qstart_min=7.0:qstart_std=0.0:qstart_sum=14.0:ref_name_counter=GB_GCA_016219285.1_protein.faa_JACRNJ010000021.1_1@PF00015_full_PFAM.52.259--2:scovhsp_avg=81.85:scovhsp_max=85.0:scovhsp_min=78.7:scovhsp_std=4.454772721475248:scovhsp_sum=163.7:send_avg=176.5:send_max=183.0:send_min=170.0:send_std=9.192388155425117:send_sum=353.0:sstart_avg=8.0:sstart_max=8.0:sstart_min=8.0:sstart_std=0.0:sstart_sum=16.0])0:5e-09[&&NHX:Sample_counter=rhiztom1--2||rhiztom3--1:Type_counter=capture--3:besthit_avg=51.166666666666664:besthit_max=54.6:besthit_min=48.9:besthit_std=3.0237945256470953:besthit_sum=153.5:bitscore_avg=141.33333333333334:bitscore_max=148.0:bitscore_min=131.0:bitscore_std=9.073771725877465:bitscore_sum=424.0:capture_class_counter=c__Gammaproteobacteria--3:capture_domain_counter=d__Bacteria--3:capture_family_counter=f__Pseudomonadaceae--3:capture_genus_counter=g__Pseudomonas_E--3:capture_order_counter=o__Pseudomonadales--3:capture_phylum_counter=p__Proteobacteria--3:capture_species_counter=s__Pseudomonas_E fuscovaginae_A--2||s__Pseudomonas_E sp001547895--1:evalue_avg=1.5300045723333332e-38:evalue_max=4.59e-38:evalue_min=5.17e-45:evalue_std=2.6500337758311485e-38:evalue_sum=4.5900137169999995e-38:gapopen_avg=0.6666666666666666:gapopen_max=2.0:gapopen_min=0.0:gapopen_std=1.1547005383792517:gapopen_sum=2.0:gtdb_class_counter=:gtdb_domain_counter=:gtdb_family_counter=:gtdb_genus_counter=:gtdb_order_counter=:gtdb_phylum_counter=:gtdb_species_counter=:heptad_counter=MCP-44H--2||MCP-52H--1:lbd_counter=:length_avg=171.66666666666666:length_max=176.0:length_min=163.0:length_std=7.505553499465135:length_sum=515.0:mismatch_avg=83.33333333333333:mismatch_max=88.0:mismatch_min=74.0:mismatch_std=8.082903768654761:mismatch_sum=250.0:name=N278794:qcovhsp_avg=96.60000000000001:qcovhsp_max=96.7:qcovhsp_min=96.4:qcovhsp_std=0.1732050807568861:qcovhsp_sum=289.8:qend_avg=177.0:qend_max=182.0:qend_min=169.0:qend_std=7.0:qend_sum=531.0:qstart_avg=7.0:qstart_max=7.0:qstart_min=7.0:qstart_std=0.0:qstart_sum=21.0:ref_name_counter=GB_GCA_016219285.1_protein.faa_JACRNJ010000021.1_1@PF00015_full_PFAM.52.259--3:scovhsp_avg=82.89999999999999:scovhsp_max=85.0:scovhsp_min=78.7:scovhsp_std=3.6373066958946407:scovhsp_sum=248.7:send_avg=178.66666666666666:send_max=183.0:send_min=170.0:send_std=7.505553499465135:send_sum=536.0:sstart_avg=8.0:sstart_max=8.0:sstart_min=8.0:sstart_std=0.0:sstart_sum=24.0])0:5e-09[&&NHX:Sample_counter=rhizpot1--1||rhizpot3--3||rhiztom1--35||rhiztom2--31||rhiztom3--32:Type_counter=capture--102:besthit_avg=55.76823529411766:besthit_max=65.6:besthit_min=46.8:besthit_std=4.259728690351788:besthit_sum=4740.300000000001:bitscore_avg=132.56588235294117:bitscore_max=158.0:bitscore_min=71.6:bitscore_std=23.05972345754336:bitscore_sum=11268.099999999999:capture_class_counter=c__Alphaproteobacteria--1||c__Bacilli--2||c__Clostridia--2||c__Desulfovibrionia--3||c__Gammaproteobacteria--70||c__Holophagae--2||c__Omnitrophia--16||c__Spirochaetia--2||c__Thermoleophilia--2||c__UBA6911--2:capture_domain_counter=d__Bacteria--102:capture_family_counter=f__Burkholderiaceae--5||f__Desulfovibrionaceae--3||f__Holophagaceae--2||f__JAAYUB01--2||f__Lachnospiraceae--2||f__Magnetospirillaceae--1||f__Methylomonadaceae--3||f__PXBQ01--1||f__Paenibacillaceae--2||f__Pseudomonadaceae--61||f__Salinisphaeraceae--1||f__Solirubrobacteraceae--2||f__Treponemataceae--1||f__UBA2337--16:capture_genus_counter=g__Butyrivibrio--2||g__CAIJHQ01--16||g__Caballeronia--3||g__Holophaga--2||g__Hydrogenophaga--1||g__JAGNHB01--2||g__Methylomonas--3||g__PXBQ01--1||g__Paenibacillus_Z--2||g__Paraburkholderia--1||g__Patulibacter--2||g__Phaeospirillum--1||g__Pseudomonas_E--61||g__Salinisphaera--1||g__Solidesulfovibrio--3||g__Spiro-10--1:capture_order_counter=o__Burkholderiales--5||o__DSM-27196--1||o__Desulfovibrionales--3||o__Holophagales--2||o__JAAYUB01--2||o__Lachnospirales--2||o__Methylococcales--3||o__Nevskiales--1||o__Omnitrophales--16||o__Paenibacillales--2||o__Pseudomonadales--61||o__Rhodospirillales--1||o__Solirubrobacterales--2||o__Treponematales--1:capture_phylum_counter=p__Acidobacteriota--4||p__Actinobacteriota--2||p__Desulfobacterota_I--3||p__Firmicutes--2||p__Firmicutes_A--2||p__Omnitrophota--16||p__Proteobacteria--71||p__Spirochaetota--2:capture_species_counter=s__Butyrivibrio sp017445665--2||s__CAIJHQ01 sp903819565--16||s__Caballeronia telluris--3||s__Holophaga sp002298155--2||s__Hydrogenophaga sp002840835--1||s__JAGNHB01 sp018001935--2||s__Methylomonas sp002929135--3||s__PXBQ01 sp007695285--1||s__Paenibacillus_Z methanolicus--2||s__Paraburkholderia phenoliruptrix--1||s__Patulibacter americanus--2||s__Phaeospirillum sp903853455--1||s__Pseudomonas_E fuscovaginae_A--59||s__Pseudomonas_E sp001547895--1||s__Pseudomonas_E sp009866765--1||s__Salinisphaera shabanensis--1||s__Solidesulfovibrio sp003525525--3||s__Spiro-10 sp003246335--1:evalue_avg=1.4244320146538091e-19:evalue_max=1.21e-17:evalue_min=1.38e-48:evalue_std=1.3124194123733454e-18:evalue_sum=1.2107672124557378e-17:gapopen_avg=0.09411764705882353:gapopen_max=2.0:gapopen_min=0.0:gapopen_std=0.3317891402885956:gapopen_sum=8.0:gtdb_class_counter=:gtdb_domain_counter=:gtdb_family_counter=:gtdb_genus_counter=:gtdb_order_counter=:gtdb_phylum_counter=:gtdb_species_counter=:heptad_counter=MCP-24H--1||MCP-44H--87||MCP-52H--14:lbd_counter=:length_avg=142.0705882352941:length_max=179.0:length_min=76.0:length_std=30.474340586363297:length_sum=12076.0:mismatch_avg=63.6:mismatch_max=88.0:mismatch_min=29.0:mismatch_std=17.27315561100243:mismatch_sum=5406.0:name=N278795:qcovhsp_avg=97.67764705882351:qcovhsp_max=100.0:qcovhsp_min=95.0:qcovhsp_std=1.7249828481264773:qcovhsp_sum=8302.599999999999:qend_avg=145.23529411764707:qend_max=182.0:qend_min=76.0:qend_std=32.16351343741314:qend_sum=12345.0:qstart_avg=4.258823529411765:qstart_max=8.0:qstart_min=1.0:qstart_std=2.8332756626195335:qstart_sum=362.0:ref_name_counter=GB_GCA_002337925.1_protein.faa_DDHB01000069.1_18@PF00015_full_PFAM.335.512--2||GB_GCA_002436065.1_protein.faa_DIXP01000076.1_8@PF00015_full_PFAM.419.589--1||GB_GCA_002482545.1_protein.faa_DLGF01000014.1_213@PF00015_full_PFAM.333.510--1||GB_GCA_003141455.1_protein.faa_PLMA01000018.1_23@PF00015_full_PFAM.56.147--8||GB_GCA_003354025.1_protein.faa_PIVU01000047.1_3@PF00015_full_PFAM.360.581--8||GB_GCA_016213455.1_protein.faa_JACRAG010000040.1_1@PF00015_full_PFAM.415.594--2||GB_GCA_016219105.1_protein.faa_JACRCI010000077.1_1@PF00015_full_PFAM.329.528--6||GB_GCA_016219285.1_protein.faa_JACRNJ010000021.1_1@PF00015_full_PFAM.52.259--45||GB_GCA_016234205.1_protein.faa_JACRGN010000055.1_3@PF00015_full_PFAM.329.524--3||GB_GCA_905339405.1_protein.faa_CAJPGC010000054.1_1@PF00015_full_PFAM.483.643--1||RS_GCF_001263415.1_protein.faa_NZ_LGTE01000015.1_30@PF00015_full_PFAM.401.580--7||RS_GCF_900476375.1_protein.faa_NZ_UPPP01000054.1_13@PF00015_full_PFAM.426.605--1:scovhsp_avg=75.04117647058824:scovhsp_max=89.0:scovhsp_min=50.2:scovhsp_std=11.080423471768823:scovhsp_sum=6378.5:send_avg=160.71764705882353:send_max=185.0:send_min=84.0:send_std=31.1714199703701:send_sum=13661.0:sstart_avg=19.658823529411766:sstart_max=75.0:sstart_min=2.0:sstart_std=20.543538516767647:sstart_sum=1671.0])0.665:6e-09[&&NHX:Sample_counter=rhizpot1--2||rhizpot3--3||rhiztom1--40||rhiztom2--38||rhiztom3--43:Type_counter=capture--126:besthit_avg=56.28118811881188:besthit_max=65.6:besthit_min=45.3:besthit_std=4.820595665916964:besthit_sum=5684.400000000001:bitscore_avg=126.65544554455444:bitscore_max=158.0:bitscore_min=67.4:bitscore_std=26.451451662423086:bitscore_sum=12792.199999999999:capture_class_counter=c__Actinomycetia--4||c__Alphaproteobacteria--3||c__Bacilli--2||c__Clostridia--2||c__Desulfovibrionia--6||c__Gammaproteobacteria--84||c__Holophagae--2||c__Omnitrophia--16||c__Spirochaetia--2||c__Thermoleophilia--2||c__UBA6911--3:capture_domain_counter=d__Bacteria--126:capture_family_counter=f__Beijerinckiaceae--1||f__Burkholderiaceae--6||f__Desulfovibrionaceae--6||f__Holophagaceae--2||f__JAAYUB01--3||f__Lachnospiraceae--2||f__Magnetospirillaceae--1||f__Methylomonadaceae--7||f__Micromonosporaceae--3||f__PXBQ01--1||f__Paenibacillaceae--2||f__Pseudomonadaceae--70||f__Rhodobacteraceae--1||f__Salinisphaeraceae--1||f__Solirubrobacteraceae--2||f__Streptosporangiaceae--1||f__Treponemataceae--1||f__UBA2337--16:capture_genus_counter=g__Actinoplanes--3||g__Butyrivibrio--2||g__CAIJHQ01--16||g__Caballeronia--3||g__Holophaga--2||g__Hydrogenophaga--1||g__JAGNHB01--3||g__Methylobacterium--1||g__Methylomonas--7||g__PXBQ01--1||g__Paenibacillus_Z--2||g__Pandoraea--1||g__Paraburkholderia--1||g__Patulibacter--2||g__Phaeospirillum--1||g__Pseudomonas_E--70||g__Roseivivax--1||g__Salinisphaera--1||g__Solidesulfovibrio--6||g__Spirillospora--1||g__Spiro-10--1:capture_order_counter=o__Burkholderiales--6||o__DSM-27196--1||o__Desulfovibrionales--6||o__Holophagales--2||o__JAAYUB01--3||o__Lachnospirales--2||o__Methylococcales--7||o__Mycobacteriales--3||o__Nevskiales--1||o__Omnitrophales--16||o__Paenibacillales--2||o__Pseudomonadales--70||o__Rhizobiales--1||o__Rhodobacterales--1||o__Rhodospirillales--1||o__Solirubrobacterales--2||o__Streptosporangiales--1||o__Treponematales--1:capture_phylum_counter=p__Acidobacteriota--5||p__Actinobacteriota--6||p__Desulfobacterota_I--6||p__Firmicutes--2||p__Firmicutes_A--2||p__Omnitrophota--16||p__Proteobacteria--87||p__Spirochaetota--2:capture_species_counter=s__Actinoplanes deccanensis--3||s__Butyrivibrio sp017445665--2||s__CAIJHQ01 sp903819565--16||s__Caballeronia telluris--3||s__Holophaga sp002298155--2||s__Hydrogenophaga sp002840835--1||s__JAGNHB01 sp018001935--3||s__Methylobacterium gossipiicola--1||s__Methylomonas sp002929135--7||s__PXBQ01 sp007695285--1||s__Paenibacillus_Z methanolicus--2||s__Pandoraea sp004297875--1||s__Paraburkholderia phenoliruptrix--1||s__Patulibacter americanus--2||s__Phaeospirillum sp903853455--1||s__Pseudomonas_E fuscovaginae_A--66||s__Pseudomonas_E sp001547895--1||s__Pseudomonas_E sp009866765--3||s__Roseivivax marinus--1||s__Salinisphaera shabanensis--1||s__Solidesulfovibrio sp003525525--6||s__Spirillospora albida--1||s__Spiro-10 sp003246335--1:evalue_avg=4.4008582339287565e-18:evalue_max=4.3e-16:evalue_min=1.38e-48:evalue_std=4.278957388505539e-17:evalue_sum=4.444866816268044e-16:gapopen_avg=0.1485148514851485:gapopen_max=3.0:gapopen_min=0.0:gapopen_std=0.4772030723677579:gapopen_sum=15.0:gtdb_class_counter=:gtdb_domain_counter=:gtdb_family_counter=:gtdb_genus_counter=:gtdb_order_counter=:gtdb_phylum_counter=:gtdb_species_counter=:heptad_counter=MCP-24H--7||MCP-40H--1||MCP-44H--95||MCP-52H--23:lbd_counter=:length_avg=135.4851485148515:length_max=179.0:length_min=69.0:length_std=33.7791692797162:length_sum=13684.0:mismatch_avg=60.17821782178218:mismatch_max=88.0:mismatch_min=28.0:mismatch_std=19.0805639537221:mismatch_sum=6078.0:name=N278796:qcovhsp_avg=97.80000000000001:qcovhsp_max=100.0:qcovhsp_min=95.0:qcovhsp_std=1.7797752667120648:qcovhsp_sum=9877.800000000001:qend_avg=138.2871287128713:qend_max=182.0:qend_min=69.0:qend_std=35.46387926712569:qend_sum=13967.0:qstart_avg=3.9504950495049505:qstart_max=8.0:qstart_min=1.0:qstart_std=2.772638590309824:qstart_sum=399.0:ref_name_counter=GB_GCA_002337925.1_protein.faa_DDHB01000069.1_18@PF00015_full_PFAM.335.512--2||GB_GCA_002436065.1_protein.faa_DIXP01000076.1_8@PF00015_full_PFAM.419.589--1||GB_GCA_002482545.1_protein.faa_DLGF01000014.1_213@PF00015_full_PFAM.333.510--1||GB_GCA_003141455.1_protein.faa_PLMA01000018.1_23@PF00015_full_PFAM.56.147--16||GB_GCA_003354025.1_protein.faa_PIVU01000047.1_3@PF00015_full_PFAM.360.581--11||GB_GCA_004321915.1_protein.faa_SCQE01000017.1_13@PF00015_full_PFAM.324.531--1||GB_GCA_014730065.1_protein.faa_WJIW01000015.1_1@PF00015_full_PFAM.375.568--3||GB_GCA_016213455.1_protein.faa_JACRAG010000040.1_1@PF00015_full_PFAM.415.594--3||GB_GCA_016219105.1_protein.faa_JACRCI010000077.1_1@PF00015_full_PFAM.329.528--6||GB_GCA_016219285.1_protein.faa_JACRNJ010000021.1_1@PF00015_full_PFAM.52.259--45||GB_GCA_016234205.1_protein.faa_JACRGN010000055.1_3@PF00015_full_PFAM.329.524--3||GB_GCA_905339405.1_protein.faa_CAJPGC010000054.1_1@PF00015_full_PFAM.483.643--1||RS_GCF_001263415.1_protein.faa_NZ_LGTE01000015.1_30@PF00015_full_PFAM.401.580--7||RS_GCF_900476375.1_protein.faa_NZ_UPPP01000054.1_13@PF00015_full_PFAM.426.605--1:scovhsp_avg=74.6049504950495:scovhsp_max=89.0:scovhsp_min=50.2:scovhsp_std=11.451850297987864:scovhsp_sum=7535.099999999999:send_avg=153.3861386138614:send_max=190.0:send_min=77.0:send_std=37.07154442346035:send_sum=15492.0:sstart_avg=18.97029702970297:sstart_max=75.0:sstart_min=1.0:sstart_std=19.88389068846666:sstart_sum=1916.0])0.931:5e-09[&&NHX:Sample_counter=rhizpot1--2||rhizpot3--3||rhiztom1--40||rhiztom2--44||rhiztom3--47:Type_counter=capture--136:besthit_avg=56.556363636363635:besthit_max=65.6:besthit_min=45.3:besthit_std=4.88984206931939:besthit_sum=6221.2:bitscore_avg=126.43454545454544:bitscore_max=158.0:bitscore_min=67.4:bitscore_std=25.85923587553821:bitscore_sum=13907.8:capture_class_counter=c__Actinomycetia--4||c__Alphaproteobacteria--3||c__Bacilli--2||c__Clostridia--2||c__Desulfovibrionia--7||c__Gammaproteobacteria--89||c__Holophagae--2||c__Omnitrophia--18||c__Polyangia--1||c__Spirochaetia--3||c__Thermoleophilia--2||c__UBA6911--3:capture_domain_counter=d__Bacteria--136:capture_family_counter=f__Beijerinckiaceae--1||f__Burkholderiaceae--6||f__Desulfovibrionaceae--7||f__Holophagaceae--2||f__JAAYUB01--3||f__Lachnospiraceae--2||f__Magnetospirillaceae--1||f__Methylomonadaceae--7||f__Micromonosporaceae--3||f__PXBQ01--2||f__Paenibacillaceae--2||f__Polyangiaceae--1||f__Pseudomonadaceae--75||f__Rhodobacteraceae--1||f__Salinisphaeraceae--1||f__Solirubrobacteraceae--2||f__Streptosporangiaceae--1||f__Treponemataceae--1||f__UBA2337--18:capture_genus_counter=g__Actinoplanes--3||g__Butyrivibrio--2||g__Byssovorax--1||g__CAIJHQ01--18||g__Caballeronia--3||g__Holophaga--2||g__Hydrogenophaga--1||g__JAGNHB01--3||g__Methylobacterium--1||g__Methylomonas--7||g__PXBQ01--2||g__Paenibacillus_Z--2||g__Pandoraea--1||g__Paraburkholderia--1||g__Patulibacter--2||g__Phaeospirillum--1||g__Pseudomonas_E--75||g__Roseivivax--1||g__Salinisphaera--1||g__Solidesulfovibrio--7||g__Spirillospora--1||g__Spiro-10--1:capture_order_counter=o__Burkholderiales--6||o__DSM-27196--2||o__Desulfovibrionales--7||o__Holophagales--2||o__JAAYUB01--3||o__Lachnospirales--2||o__Methylococcales--7||o__Mycobacteriales--3||o__Nevskiales--1||o__Omnitrophales--18||o__Paenibacillales--2||o__Polyangiales--1||o__Pseudomonadales--75||o__Rhizobiales--1||o__Rhodobacterales--1||o__Rhodospirillales--1||o__Solirubrobacterales--2||o__Streptosporangiales--1||o__Treponematales--1:capture_phylum_counter=p__Acidobacteriota--5||p__Actinobacteriota--6||p__Desulfobacterota_I--7||p__Firmicutes--2||p__Firmicutes_A--2||p__Myxococcota--1||p__Omnitrophota--18||p__Proteobacteria--92||p__Spirochaetota--3:capture_species_counter=s__Actinoplanes deccanensis--3||s__Butyrivibrio sp017445665--2||s__Byssovorax cruenta--1||s__CAIJHQ01 sp903819565--18||s__Caballeronia telluris--3||s__Holophaga sp002298155--2||s__Hydrogenophaga sp002840835--1||s__JAGNHB01 sp018001935--3||s__Methylobacterium gossipiicola--1||s__Methylomonas sp002929135--7||s__PXBQ01 sp007695285--2||s__Paenibacillus_Z methanolicus--2||s__Pandoraea sp004297875--1||s__Paraburkholderia phenoliruptrix--1||s__Patulibacter americanus--2||s__Phaeospirillum sp903853455--1||s__Pseudomonas_E fulgida--1||s__Pseudomonas_E fuscovaginae_A--70||s__Pseudomonas_E sp001547895--1||s__Pseudomonas_E sp009866765--3||s__Roseivivax marinus--1||s__Salinisphaera shabanensis--1||s__Solidesulfovibrio sp003525525--7||s__Spirillospora albida--1||s__Spiro-10 sp003246335--1:evalue_avg=4.041015287516403e-18:evalue_max=4.3e-16:evalue_min=1.38e-48:evalue_std=4.100286500654914e-17:evalue_sum=4.445116816268043e-16:gapopen_avg=0.15454545454545454:gapopen_max=3.0:gapopen_min=0.0:gapopen_std=0.4918857858845852:gapopen_sum=17.0:gtdb_class_counter=:gtdb_domain_counter=:gtdb_family_counter=:gtdb_genus_counter=:gtdb_order_counter=:gtdb_phylum_counter=:gtdb_species_counter=:heptad_counter=MCP-24H--7||MCP-40H--1||MCP-44H--104||MCP-52H--24:lbd_counter=:length_avg=134.42727272727274:length_max=179.0:length_min=69.0:length_std=33.293650134563734:length_sum=14787.0:mismatch_avg=59.336363636363636:mismatch_max=88.0:mismatch_min=28.0:mismatch_std=18.968480506107813:mismatch_sum=6527.0:name=N278797:qcovhsp_avg=97.94090909090909:qcovhsp_max=100.0:qcovhsp_min=95.0:qcovhsp_std=1.784453528486926:qcovhsp_sum=10773.5:qend_avg=136.96363636363637:qend_max=182.0:qend_min=69.0:qend_std=34.92900460652057:qend_sum=15066.0:qstart_avg=3.709090909090909:qstart_max=8.0:qstart_min=1.0:qstart_std=2.777185739892374:qstart_sum=408.0:ref_name_counter=GB_GCA_002337925.1_protein.faa_DDHB01000069.1_18@PF00015_full_PFAM.335.512--2||GB_GCA_002436065.1_protein.faa_DIXP01000076.1_8@PF00015_full_PFAM.419.589--1||GB_GCA_002482545.1_protein.faa_DLGF01000014.1_213@PF00015_full_PFAM.333.510--1||GB_GCA_002840275.1_protein.faa_PHAB01000002.1_174@PF00015_full_PFAM.10.215--1||GB_GCA_003141455.1_protein.faa_PLMA01000018.1_23@PF00015_full_PFAM.56.147--17||GB_GCA_003354025.1_protein.faa_PIVU01000047.1_3@PF00015_full_PFAM.360.581--12||GB_GCA_004321915.1_protein.faa_SCQE01000017.1_13@PF00015_full_PFAM.324.531--1||GB_GCA_014730065.1_protein.faa_WJIW01000015.1_1@PF00015_full_PFAM.375.568--3||GB_GCA_016213455.1_protein.faa_JACRAG010000040.1_1@PF00015_full_PFAM.415.594--3||GB_GCA_016219105.1_protein.faa_JACRCI010000077.1_1@PF00015_full_PFAM.329.528--6||GB_GCA_016219285.1_protein.faa_JACRNJ010000021.1_1@PF00015_full_PFAM.52.259--47||GB_GCA_016234205.1_protein.faa_JACRGN010000055.1_3@PF00015_full_PFAM.329.524--3||GB_GCA_905339405.1_protein.faa_CAJPGC010000054.1_1@PF00015_full_PFAM.483.643--1||RS_GCF_001263415.1_protein.faa_NZ_LGTE01000015.1_30@PF00015_full_PFAM.401.580--7||RS_GCF_900476375.1_protein.faa_NZ_UPPP01000054.1_13@PF00015_full_PFAM.426.605--5:scovhsp_avg=74.05454545454545:scovhsp_max=89.0:scovhsp_min=50.2:scovhsp_std=11.417551564869196:scovhsp_sum=8145.999999999999:send_avg=153.15454545454546:send_max=190.0:send_min=77.0:send_std=36.54309667952495:send_sum=16847.0:sstart_avg=19.8:sstart_max=75.0:sstart_min=1.0:sstart_std=19.528760254153873:sstart_sum=2178.0],(((((1f9ba6f0-22ba-4873-af7b-946af325a078_4@MCPsignal.73.151:5e-09[&&NHX:Sample=rhiztom3:Type=capture:capture_class=c__Gammaproteobacteria:capture_domain=d__Bacteria:capture_family=f__Methylomonadaceae:capture_genus=g__Methylomonas:capture_order=o__Methylococcales:capture_phylum=p__Proteobacteria:capture_species=s__Methylomonas sp002929135:heptad=MCP-52H],11acf6e9-503f-4c1c-8355-fe4ed154c5c9_3@MCPsignal.46.158:5e-09[&&NHX:Sample=rhiztom3:Type=capture:capture_class=c__Gammaproteobacteria:capture_domain=d__Bacteria:capture_family=f__Pseudomonadaceae:capture_genus=g__Pseudomonas_E:capture_order=o__Pseudomonadales:capture_phylum=p__Proteobacteria:capture_species=s__Pseudomonas_E fuscovaginae_A:heptad=MCP-44H])0.972:0.090862[&&NHX:Sample_counter=rhiztom3--2:Type_counter=capture--2:capture_class_counter=c__Gammaproteobacteria--2:capture_domain_counter=d__Bacteria--2:capture_family_counter=f__Methylomonadaceae--1||f__Pseudomonadaceae--1:capture_genus_counter=g__Methylomonas--1||g__Pseudomonas_E--1:capture_order_counter=o__Methylococcales--1||o__Pseudomonadales--1:capture_phylum_counter=p__Proteobacteria--2:capture_species_counter=s__Methylomonas sp002929135--1||s__Pseudomonas_E fuscovaginae_A--1:gtdb_class_counter=:gtdb_domain_counter=:gtdb_family_counter=:gtdb_genus_counter=:gtdb_order_counter=:gtdb_phylum_counter=:gtdb_species_counter=:heptad_counter=MCP-44H--1||MCP-52H--1:lbd_counter=:name=N278800:ref_name_counter=],7906fe2f-7c33-4eeb-a840-c6678b9c8376_2@MCPsignal.32.120:0.036692[&&NHX:Sample=rhiztom1:Type=capture:capture_class=c__Gammaproteobacteria:capture_domain=d__Bacteria:capture_family=f__Burkholderiaceae:capture_genus=g__Pigmentiphaga:capture_order=o__Burkholderiales:capture_phylum=p__Proteobacteria:capture_species=s__Pigmentiphaga sp003854895:heptad=MCP-52H])0:5e-09[&&NHX:Sample_counter=rhiztom1--1||rhiztom3--2:Type_counter=capture--3:capture_class_counter=c__Gammaproteobacteria--3:capture_domain_counter=d__Bacteria--3:capture_family_counter=f__Burkholderiaceae--1||f__Methylomonadaceae--1||f__Pseudomonadaceae--1:capture_genus_counter=g__Methylomonas--1||g__Pigmentiphaga--1||g__Pseudomonas_E--1:capture_order_counter=o__Burkholderiales--1||o__Methylococcales--1||o__Pseudomonadales--1:capture_phylum_counter=p__Proteobacteria--3:capture_species_counter=s__Methylomonas sp002929135--1||s__Pigmentiphaga sp003854895--1||s__Pseudomonas_E fuscovaginae_A--1:gtdb_class_counter=:gtdb_domain_counter=:gtdb_family_counter=:gtdb_genus_counter=:gtdb_order_counter=:gtdb_phylum_counter=:gtdb_species_counter=:heptad_counter=MCP-44H--1||MCP-52H--2:lbd_counter=:name=N278802:ref_name_counter=],(4203ea7c-8dae-46fe-9114-2fb017f47531_6@MCPsignal.33.108:0.0189556[&&NHX:Sample=rhizpot1:Type=capture:besthit=60.0:bitscore=68.9:capture_class=c__Verrucomicrobiae:capture_domain=d__Bacteria:capture_family=f__J093:capture_genus=g__JAAYVR01:capture_order=o__Pedosphaerales:capture_phylum=p__Verrucomicrobiota:capture_species=s__JAAYVR01 sp011333855:evalue=1.34e-16:gapopen=0.0:heptad=MCP-24H:length=75.0:mismatch=30.0:qcovhsp=100.0:qend=75.0:qstart=1.0:ref_name=GB_GCA_003141455.1_protein.faa_PLMA01000018.1_23@PF00015_full_PFAM.56.147:scovhsp=82.4:send=83.0:sstart=9.0],(f4aac905-16c9-51c4-8ca5-66378ee16ae0_6@MCPsignal.33.119:5e-09[&&NHX:Sample=rhiztom2:Type=capture:capture_class=c__Actinomycetia:capture_domain=d__Bacteria:capture_family=f__Micromonosporaceae:capture_genus=g__Actinoplanes:capture_order=o__Mycobacteriales:capture_phylum=p__Actinobacteriota:capture_species=s__Actinoplanes deccanensis:heptad=MCP-24H],becd3771-8d05-468f-a96e-6ad9405fcb82_2@MCPsignal.33.215:0.0679122[&&NHX:Sample=rhiztom2:Type=capture:besthit=47.7:bitscore=131.0:capture_class=c__Gammaproteobacteria:capture_domain=d__Bacteria:capture_family=f__Pseudomonadaceae:capture_genus=g__Pseudomonas_E:capture_order=o__Pseudomonadales:capture_phylum=p__Proteobacteria:capture_species=s__Pseudomonas_E fuscovaginae_A:evalue=4.91e-38:gapopen=0.0:heptad=MCP-52H:length=176.0:mismatch=92.0:qcovhsp=96.7:qend=182.0:qstart=7.0:ref_name=GB_GCA_016219285.1_protein.faa_JACRNJ010000021.1_1@PF00015_full_PFAM.52.259:scovhsp=85.0:send=183.0:sstart=8.0])0:1.3e-08[&&NHX:Sample_counter=rhiztom2--2:Type_counter=capture--2:besthit_avg=47.7:besthit_max=47.7:besthit_min=47.7:besthit_std=0:besthit_sum=47.7:bitscore_avg=131.0:bitscore_max=131.0:bitscore_min=131.0:bitscore_std=0:bitscore_sum=131.0:capture_class_counter=c__Actinomycetia--1||c__Gammaproteobacteria--1:capture_domain_counter=d__Bacteria--2:capture_family_counter=f__Micromonosporaceae--1||f__Pseudomonadaceae--1:capture_genus_counter=g__Actinoplanes--1||g__Pseudomonas_E--1:capture_order_counter=o__Mycobacteriales--1||o__Pseudomonadales--1:capture_phylum_counter=p__Actinobacteriota--1||p__Proteobacteria--1:capture_species_counter=s__Actinoplanes deccanensis--1||s__Pseudomonas_E fuscovaginae_A--1:evalue_avg=4.91e-38:evalue_max=4.91e-38:evalue_min=4.91e-38:evalue_std=0:evalue_sum=4.91e-38:gapopen_avg=0.0:gapopen_max=0.0:gapopen_min=0.0:gapopen_std=0:gapopen_sum=0.0:gtdb_class_counter=:gtdb_domain_counter=:gtdb_family_counter=:gtdb_genus_counter=:gtdb_order_counter=:gtdb_phylum_counter=:gtdb_species_counter=:heptad_counter=MCP-24H--1||MCP-52H--1:lbd_counter=:length_avg=176.0:length_max=176.0:length_min=176.0:length_std=0:length_sum=176.0:mismatch_avg=92.0:mismatch_max=92.0:mismatch_min=92.0:mismatch_std=0:mismatch_sum=92.0:name=N278806:qcovhsp_avg=96.7:qcovhsp_max=96.7:qcovhsp_min=96.7:qcovhsp_std=0:qcovhsp_sum=96.7:qend_avg=182.0:qend_max=182.0:qend_min=182.0:qend_std=0:qend_sum=182.0:qstart_avg=7.0:qstart_max=7.0:qstart_min=7.0:qstart_std=0:qstart_sum=7.0:ref_name_counter=GB_GCA_016219285.1_protein.faa_JACRNJ010000021.1_1@PF00015_full_PFAM.52.259--1:scovhsp_avg=85.0:scovhsp_max=85.0:scovhsp_min=85.0:scovhsp_std=0:scovhsp_sum=85.0:send_avg=183.0:send_max=183.0:send_min=183.0:send_std=0:send_sum=183.0:sstart_avg=8.0:sstart_max=8.0:sstart_min=8.0:sstart_std=0:sstart_sum=8.0])0:5e-09[&&NHX:Sample_counter=rhizpot1--1||rhiztom2--2:Type_counter=capture--3:besthit_avg=53.85:besthit_max=60.0:besthit_min=47.7:besthit_std=8.697413408594533:besthit_sum=107.7:bitscore_avg=99.95:bitscore_max=131.0:bitscore_min=68.9:bitscore_std=43.911331111684596:bitscore_sum=199.9:capture_class_counter=c__Actinomycetia--1||c__Gammaproteobacteria--1||c__Verrucomicrobiae--1:capture_domain_counter=d__Bacteria--3:capture_family_counter=f__J093--1||f__Micromonosporaceae--1||f__Pseudomonadaceae--1:capture_genus_counter=g__Actinoplanes--1||g__JAAYVR01--1||g__Pseudomonas_E--1:capture_order_counter=o__Mycobacteriales--1||o__Pedosphaerales--1||o__Pseudomonadales--1:capture_phylum_counter=p__Actinobacteriota--1||p__Proteobacteria--1||p__Verrucomicrobiota--1:capture_species_counter=s__Actinoplanes deccanensis--1||s__JAAYVR01 sp011333855--1||s__Pseudomonas_E fuscovaginae_A--1:evalue_avg=6.7e-17:evalue_max=1.34e-16:evalue_min=4.91e-38:evalue_std=9.475230867899737e-17:evalue_sum=1.34e-16:gapopen_avg=0.0:gapopen_max=0.0:gapopen_min=0.0:gapopen_std=0.0:gapopen_sum=0.0:gtdb_class_counter=:gtdb_domain_counter=:gtdb_family_counter=:gtdb_genus_counter=:gtdb_order_counter=:gtdb_phylum_counter=:gtdb_species_counter=:heptad_counter=MCP-24H--2||MCP-52H--1:lbd_counter=:length_avg=125.5:length_max=176.0:length_min=75.0:length_std=71.4177848998413:length_sum=251.0:mismatch_avg=61.0:mismatch_max=92.0:mismatch_min=30.0:mismatch_std=43.840620433565945:mismatch_sum=122.0:name=N278807:qcovhsp_avg=98.35:qcovhsp_max=100.0:qcovhsp_min=96.7:qcovhsp_std=2.333452377915605:qcovhsp_sum=196.7:qend_avg=128.5:qend_max=182.0:qend_min=75.0:qend_std=75.66042558696059:qend_sum=257.0:qstart_avg=4.0:qstart_max=7.0:qstart_min=1.0:qstart_std=4.242640687119285:qstart_sum=8.0:ref_name_counter=GB_GCA_003141455.1_protein.faa_PLMA01000018.1_23@PF00015_full_PFAM.56.147--1||GB_GCA_016219285.1_protein.faa_JACRNJ010000021.1_1@PF00015_full_PFAM.52.259--1:scovhsp_avg=83.7:scovhsp_max=85.0:scovhsp_min=82.4:scovhsp_std=1.8384776310850195:scovhsp_sum=167.4:send_avg=133.0:send_max=183.0:send_min=83.0:send_std=70.71067811865476:send_sum=266.0:sstart_avg=8.5:sstart_max=9.0:sstart_min=8.0:sstart_std=0.7071067811865476:sstart_sum=17.0])0.918:0.0504016[&&NHX:Sample_counter=rhizpot1--1||rhiztom1--1||rhiztom2--2||rhiztom3--2:Type_counter=capture--6:besthit_avg=53.85:besthit_max=60.0:besthit_min=47.7:besthit_std=8.697413408594533:besthit_sum=107.7:bitscore_avg=99.95:bitscore_max=131.0:bitscore_min=68.9:bitscore_std=43.911331111684596:bitscore_sum=199.9:capture_class_counter=c__Actinomycetia--1||c__Gammaproteobacteria--4||c__Verrucomicrobiae--1:capture_domain_counter=d__Bacteria--6:capture_family_counter=f__Burkholderiaceae--1||f__J093--1||f__Methylomonadaceae--1||f__Micromonosporaceae--1||f__Pseudomonadaceae--2:capture_genus_counter=g__Actinoplanes--1||g__JAAYVR01--1||g__Methylomonas--1||g__Pigmentiphaga--1||g__Pseudomonas_E--2:capture_order_counter=o__Burkholderiales--1||o__Methylococcales--1||o__Mycobacteriales--1||o__Pedosphaerales--1||o__Pseudomonadales--2:capture_phylum_counter=p__Actinobacteriota--1||p__Proteobacteria--4||p__Verrucomicrobiota--1:capture_species_counter=s__Actinoplanes deccanensis--1||s__JAAYVR01 sp011333855--1||s__Methylomonas sp002929135--1||s__Pigmentiphaga sp003854895--1||s__Pseudomonas_E fuscovaginae_A--2:evalue_avg=6.7e-17:evalue_max=1.34e-16:evalue_min=4.91e-38:evalue_std=9.475230867899737e-17:evalue_sum=1.34e-16:gapopen_avg=0.0:gapopen_max=0.0:gapopen_min=0.0:gapopen_std=0.0:gapopen_sum=0.0:gtdb_class_counter=:gtdb_domain_counter=:gtdb_family_counter=:gtdb_genus_counter=:gtdb_order_counter=:gtdb_phylum_counter=:gtdb_species_counter=:heptad_counter=MCP-24H--2||MCP-44H--1||MCP-52H--3:lbd_counter=:length_avg=125.5:length_max=176.0:length_min=75.0:length_std=71.4177848998413:length_sum=251.0:mismatch_avg=61.0:mismatch_max=92.0:mismatch_min=30.0:mismatch_std=43.840620433565945:mismatch_sum=122.0:name=N278808:qcovhsp_avg=98.35:qcovhsp_max=100.0:qcovhsp_min=96.7:qcovhsp_std=2.333452377915605:qcovhsp_sum=196.7:qend_avg=128.5:qend_max=182.0:qend_min=75.0:qend_std=75.66042558696059:qend_sum=257.0:qstart_avg=4.0:qstart_max=7.0:qstart_min=1.0:qstart_std=4.242640687119285:qstart_sum=8.0:ref_name_counter=GB_GCA_003141455.1_protein.faa_PLMA01000018.1_23@PF00015_full_PFAM.56.147--1||GB_GCA_016219285.1_protein.faa_JACRNJ010000021.1_1@PF00015_full_PFAM.52.259--1:scovhsp_avg=83.7:scovhsp_max=85.0:scovhsp_min=82.4:scovhsp_std=1.8384776310850195:scovhsp_sum=167.4:send_avg=133.0:send_max=183.0:send_min=83.0:send_std=70.71067811865476:send_sum=266.0:sstart_avg=8.5:sstart_max=9.0:sstart_min=8.0:sstart_std=0.7071067811865476:sstart_sum=17.0],((((3f1c23a2-cac2-4589-bd73-30a04b35a881_5@MCPsignal.32.125:5e-09[&&NHX:Sample=rhiztom2:Type=capture:capture_class=c__Gammaproteobacteria:capture_domain=d__Bacteria:capture_family=f__Pseudomonadaceae:capture_genus=g__Pseudomonas_E:capture_order=o__Pseudomonadales:capture_phylum=p__Proteobacteria:capture_species=s__Pseudomonas_E fuscovaginae_A:heptad=MCP-52H],(462f5269-3e95-4dcf-9a1a-e2f322e2b770_4@MCPsignal.32.216:0.0275246[&&NHX:Sample=rhiztom3:Type=capture:besthit=44.0:bitscore=115.0:capture_class=c__Gammaproteobacteria:capture_domain=d__Bacteria:capture_family=f__Pseudomonadaceae:capture_genus=g__Pseudomonas_E:capture_order=o__Pseudomonadales:capture_phylum=p__Proteobacteria:capture_species=s__Pseudomonas_E fuscovaginae_A:evalue=4.97e-32:gapopen=3.0:heptad=MCP-24H:length=184.0:mismatch=87.0:qcovhsp=96.2:qend=184.0:qstart=8.0:ref_name=RS_GCF_001263415.1_protein.faa_NZ_LGTE01000015.1_30@PF00015_full_PFAM.401.580:scovhsp=97.8:send=176.0:sstart=2.0],c6cc0ccc-5b6e-4160-9d02-c9c000b20490_4@MCPsignal.32.121:0.0109819[&&NHX:Sample=rhiztom2:Type=capture:capture_class=c__Alphaproteobacteria:capture_domain=d__Bacteria:capture_family=f__Hyphomonadaceae:capture_genus=g__Ponticaulis:capture_order=o__Caulobacterales:capture_phylum=p__Proteobacteria:capture_species=s__Ponticaulis sp002338565:heptad=MCP-24H])0.832:0.0249798[&&NHX:Sample_counter=rhiztom2--1||rhiztom3--1:Type_counter=capture--2:besthit_avg=44.0:besthit_max=44.0:besthit_min=44.0:besthit_std=0:besthit_sum=44.0:bitscore_avg=115.0:bitscore_max=115.0:bitscore_min=115.0:bitscore_std=0:bitscore_sum=115.0:capture_class_counter=c__Alphaproteobacteria--1||c__Gammaproteobacteria--1:capture_domain_counter=d__Bacteria--2:capture_family_counter=f__Hyphomonadaceae--1||f__Pseudomonadaceae--1:capture_genus_counter=g__Ponticaulis--1||g__Pseudomonas_E--1:capture_order_counter=o__Caulobacterales--1||o__Pseudomonadales--1:capture_phylum_counter=p__Proteobacteria--2:capture_species_counter=s__Ponticaulis sp002338565--1||s__Pseudomonas_E fuscovaginae_A--1:evalue_avg=4.97e-32:evalue_max=4.97e-32:evalue_min=4.97e-32:evalue_std=0:evalue_sum=4.97e-32:gapopen_avg=3.0:gapopen_max=3.0:gapopen_min=3.0:gapopen_std=0:gapopen_sum=3.0:gtdb_class_counter=:gtdb_domain_counter=:gtdb_family_counter=:gtdb_genus_counter=:gtdb_order_counter=:gtdb_phylum_counter=:gtdb_species_counter=:heptad_counter=MCP-24H--2:lbd_counter=:length_avg=184.0:length_max=184.0:length_min=184.0:length_std=0:length_sum=184.0:mismatch_avg=87.0:mismatch_max=87.0:mismatch_min=87.0:mismatch_std=0:mismatch_sum=87.0:name=N278812:qcovhsp_avg=96.2:qcovhsp_max=96.2:qcovhsp_min=96.2:qcovhsp_std=0:qcovhsp_sum=96.2:qend_avg=184.0:qend_max=184.0:qend_min=184.0:qend_std=0:qend_sum=184.0:qstart_avg=8.0:qstart_max=8.0:qstart_min=8.0:qstart_std=0:qstart_sum=8.0:ref_name_counter=RS_GCF_001263415.1_protein.faa_NZ_LGTE01000015.1_30@PF00015_full_PFAM.401.580--1:scovhsp_avg=97.8:scovhsp_max=97.8:scovhsp_min=97.8:scovhsp_std=0:scovhsp_sum=97.8:send_avg=176.0:send_max=176.0:send_min=176.0:send_std=0:send_sum=176.0:sstart_avg=2.0:sstart_max=2.0:sstart_min=2.0:sstart_std=0:sstart_sum=2.0])0.851:0.0108132[&&NHX:Sample_counter=rhiztom2--2||rhiztom3--1:Type_counter=capture--3:besthit_avg=44.0:besthit_max=44.0:besthit_min=44.0:besthit_std=0:besthit_sum=44.0:bitscore_avg=115.0:bitscore_max=115.0:bitscore_min=115.0:bitscore_std=0:bitscore_sum=115.0:capture_class_counter=c__Alphaproteobacteria--1||c__Gammaproteobacteria--2:capture_domain_counter=d__Bacteria--3:capture_family_counter=f__Hyphomonadaceae--1||f__Pseudomonadaceae--2:capture_genus_counter=g__Ponticaulis--1||g__Pseudomonas_E--2:capture_order_counter=o__Caulobacterales--1||o__Pseudomonadales--2:capture_phylum_counter=p__Proteobacteria--3:capture_species_counter=s__Ponticaulis sp002338565--1||s__Pseudomonas_E fuscovaginae_A--2:evalue_avg=4.97e-32:evalue_max=4.97e-32:evalue_min=4.97e-32:evalue_std=0:evalue_sum=4.97e-32:gapopen_avg=3.0:gapopen_max=3.0:gapopen_min=3.0:gapopen_std=0:gapopen_sum=3.0:gtdb_class_counter=:gtdb_domain_counter=:gtdb_family_counter=:gtdb_genus_counter=:gtdb_order_counter=:gtdb_phylum_counter=:gtdb_species_counter=:heptad_counter=MCP-24H--2||MCP-52H--1:lbd_counter=:length_avg=184.0:length_max=184.0:length_min=184.0:length_std=0:length_sum=184.0:mismatch_avg=87.0:mismatch_max=87.0:mismatch_min=87.0:mismatch_std=0:mismatch_sum=87.0:name=N278813:qcovhsp_avg=96.2:qcovhsp_max=96.2:qcovhsp_min=96.2:qcovhsp_std=0:qcovhsp_sum=96.2:qend_avg=184.0:qend_max=184.0:qend_min=184.0:qend_std=0:qend_sum=184.0:qstart_avg=8.0:qstart_max=8.0:qstart_min=8.0:qstart_std=0:qstart_sum=8.0:ref_name_counter=RS_GCF_001263415.1_protein.faa_NZ_LGTE01000015.1_30@PF00015_full_PFAM.401.580--1:scovhsp_avg=97.8:scovhsp_max=97.8:scovhsp_min=97.8:scovhsp_std=0:scovhsp_sum=97.8:send_avg=176.0:send_max=176.0:send_min=176.0:send_std=0:send_sum=176.0:sstart_avg=2.0:sstart_max=2.0:sstart_min=2.0:sstart_std=0:sstart_sum=2.0],67099b97-815f-4762-bd19-5e57fe6865d8_2@MCPsignal.32.127:0.00934273[&&NHX:Sample=rhiztom2:Type=capture:capture_class=c__Gammaproteobacteria:capture_domain=d__Bacteria:capture_family=f__Pseudomonadaceae:capture_genus=g__Pseudomonas_E:capture_order=o__Pseudomonadales:capture_phylum=p__Proteobacteria:capture_species=s__Pseudomonas_E fuscovaginae_A:heptad=MCP-52H])0.816:0.0171952[&&NHX:Sample_counter=rhiztom2--3||rhiztom3--1:Type_counter=capture--4:besthit_avg=44.0:besthit_max=44.0:besthit_min=44.0:besthit_std=0:besthit_sum=44.0:bitscore_avg=115.0:bitscore_max=115.0:bitscore_min=115.0:bitscore_std=0:bitscore_sum=115.0:capture_class_counter=c__Alphaproteobacteria--1||c__Gammaproteobacteria--3:capture_domain_counter=d__Bacteria--4:capture_family_counter=f__Hyphomonadaceae--1||f__Pseudomonadaceae--3:capture_genus_counter=g__Ponticaulis--1||g__Pseudomonas_E--3:capture_order_counter=o__Caulobacterales--1||o__Pseudomonadales--3:capture_phylum_counter=p__Proteobacteria--4:capture_species_counter=s__Ponticaulis sp002338565--1||s__Pseudomonas_E fuscovaginae_A--3:evalue_avg=4.97e-32:evalue_max=4.97e-32:evalue_min=4.97e-32:evalue_std=0:evalue_sum=4.97e-32:gapopen_avg=3.0:gapopen_max=3.0:gapopen_min=3.0:gapopen_std=0:gapopen_sum=3.0:gtdb_class_counter=:gtdb_domain_counter=:gtdb_family_counter=:gtdb_genus_counter=:gtdb_order_counter=:gtdb_phylum_counter=:gtdb_species_counter=:heptad_counter=MCP-24H--2||MCP-52H--2:lbd_counter=:length_avg=184.0:length_max=184.0:length_min=184.0:length_std=0:length_sum=184.0:mismatch_avg=87.0:mismatch_max=87.0:mismatch_min=87.0:mismatch_std=0:mismatch_sum=87.0:name=N278815:qcovhsp_avg=96.2:qcovhsp_max=96.2:qcovhsp_min=96.2:qcovhsp_std=0:qcovhsp_sum=96.2:qend_avg=184.0:qend_max=184.0:qend_min=184.0:qend_std=0:qend_sum=184.0:qstart_avg=8.0:qstart_max=8.0:qstart_min=8.0:qstart_std=0:qstart_sum=8.0:ref_name_counter=RS_GCF_001263415.1_protein.faa_NZ_LGTE01000015.1_30@PF00015_full_PFAM.401.580--1:scovhsp_avg=97.8:scovhsp_max=97.8:scovhsp_min=97.8:scovhsp_std=0:scovhsp_sum=97.8:send_avg=176.0:send_max=176.0:send_min=176.0:send_std=0:send_sum=176.0:sstart_avg=2.0:sstart_max=2.0:sstart_min=2.0:sstart_std=0:sstart_sum=2.0],e0d10777-bee9-42d0-adbe-f5705e8be0b6_2@MCPsignal.32.129:5e-09[&&NHX:Sample=rhiztom1:Type=capture:capture_class=c__Thermoleophilia:capture_domain=d__Bacteria:capture_family=f__Solirubrobacteraceae:capture_genus=g__Solirubrobacter:capture_order=o__Solirubrobacterales:capture_phylum=p__Actinobacteriota:capture_species=s__Solirubrobacter soli:heptad=MCP-52H])0:5e-09[&&NHX:Sample_counter=rhiztom1--1||rhiztom2--3||rhiztom3--1:Type_counter=capture--5:besthit_avg=44.0:besthit_max=44.0:besthit_min=44.0:besthit_std=0:besthit_sum=44.0:bitscore_avg=115.0:bitscore_max=115.0:bitscore_min=115.0:bitscore_std=0:bitscore_sum=115.0:capture_class_counter=c__Alphaproteobacteria--1||c__Gammaproteobacteria--3||c__Thermoleophilia--1:capture_domain_counter=d__Bacteria--5:capture_family_counter=f__Hyphomonadaceae--1||f__Pseudomonadaceae--3||f__Solirubrobacteraceae--1:capture_genus_counter=g__Ponticaulis--1||g__Pseudomonas_E--3||g__Solirubrobacter--1:capture_order_counter=o__Caulobacterales--1||o__Pseudomonadales--3||o__Solirubrobacterales--1:capture_phylum_counter=p__Actinobacteriota--1||p__Proteobacteria--4:capture_species_counter=s__Ponticaulis sp002338565--1||s__Pseudomonas_E fuscovaginae_A--3||s__Solirubrobacter soli--1:evalue_avg=4.97e-32:evalue_max=4.97e-32:evalue_min=4.97e-32:evalue_std=0:evalue_sum=4.97e-32:gapopen_avg=3.0:gapopen_max=3.0:gapopen_min=3.0:gapopen_std=0:gapopen_sum=3.0:gtdb_class_counter=:gtdb_domain_counter=:gtdb_family_counter=:gtdb_genus_counter=:gtdb_order_counter=:gtdb_phylum_counter=:gtdb_species_counter=:heptad_counter=MCP-24H--2||MCP-52H--3:lbd_counter=:length_avg=184.0:length_max=184.0:length_min=184.0:length_std=0:length_sum=184.0:mismatch_avg=87.0:mismatch_max=87.0:mismatch_min=87.0:mismatch_std=0:mismatch_sum=87.0:name=N278817:qcovhsp_avg=96.2:qcovhsp_max=96.2:qcovhsp_min=96.2:qcovhsp_std=0:qcovhsp_sum=96.2:qend_avg=184.0:qend_max=184.0:qend_min=184.0:qend_std=0:qend_sum=184.0:qstart_avg=8.0:qstart_max=8.0:qstart_min=8.0:qstart_std=0:qstart_sum=8.0:ref_name_counter=RS_GCF_001263415.1_protein.faa_NZ_LGTE01000015.1_30@PF00015_full_PFAM.401.580--1:scovhsp_avg=97.8:scovhsp_max=97.8:scovhsp_min=97.8:scovhsp_std=0:scovhsp_sum=97.8:send_avg=176.0:send_max=176.0:send_min=176.0:send_std=0:send_sum=176.0:sstart_avg=2.0:sstart_max=2.0:sstart_min=2.0:sstart_std=0:sstart_sum=2.0],(((2a664a02-1023-47a0-b4eb-1bb2ad0cadb3_4@MCPsignal.32.107:0[&&NHX:Sample=rhiztom3:Type=capture:besthit=60.0:bitscore=70.1:capture_class=c__Gammaproteobacteria:capture_domain=d__Bacteria:capture_family=f__Pseudomonadaceae:capture_genus=g__Pseudomonas_E:capture_order=o__Pseudomonadales:capture_phylum=p__Proteobacteria:capture_species=s__Pseudomonas_E sp009866765:evalue=4.7e-17:gapopen=0.0:heptad=MCP-24H:length=75.0:mismatch=30.0:qcovhsp=100.0:qend=75.0:qstart=1.0:ref_name=GB_GCA_003141455.1_protein.faa_PLMA01000018.1_23@PF00015_full_PFAM.56.147:scovhsp=82.4:send=83.0:sstart=9.0],ccd4b732-2f93-4d62-b837-4adb546b61cc_2@MCPsignal.32.107:0[&&NHX:Sample=rhiztom3:Type=capture:besthit=60.0:bitscore=70.1:capture_class=c__Gammaproteobacteria:capture_domain=d__Bacteria:capture_family=f__Pseudomonadaceae:capture_genus=g__Pseudomonas_E:capture_order=o__Pseudomonadales:capture_phylum=p__Proteobacteria:capture_species=s__Pseudomonas_E sp009866765:evalue=4.7e-17:gapopen=0.0:heptad=MCP-24H:length=75.0:mismatch=30.0:qcovhsp=100.0:qend=75.0:qstart=1.0:ref_name=GB_GCA_003141455.1_protein.faa_PLMA01000018.1_23@PF00015_full_PFAM.56.147:scovhsp=82.4:send=83.0:sstart=9.0])0:0[&&NHX:Sample_counter=rhiztom3--2:Type_counter=capture--2:besthit_avg=60.0:besthit_max=60.0:besthit_min=60.0:besthit_std=0.0:besthit_sum=120.0:bitscore_avg=70.1:bitscore_max=70.1:bitscore_min=70.1:bitscore_std=0.0:bitscore_sum=140.2:capture_class_counter=c__Gammaproteobacteria--2:capture_domain_counter=d__Bacteria--2:capture_family_counter=f__Pseudomonadaceae--2:capture_genus_counter=g__Pseudomonas_E--2:capture_order_counter=o__Pseudomonadales--2:capture_phylum_counter=p__Proteobacteria--2:capture_species_counter=s__Pseudomonas_E sp009866765--2:evalue_avg=4.7e-17:evalue_max=4.7e-17:evalue_min=4.7e-17:evalue_std=0.0:evalue_sum=9.4e-17:gapopen_avg=0.0:gapopen_max=0.0:gapopen_min=0.0:gapopen_std=0.0:gapopen_sum=0.0:gtdb_class_counter=:gtdb_domain_counter=:gtdb_family_counter=:gtdb_genus_counter=:gtdb_order_counter=:gtdb_phylum_counter=:gtdb_species_counter=:heptad_counter=MCP-24H--2:lbd_counter=:length_avg=75.0:length_max=75.0:length_min=75.0:length_std=0.0:length_sum=150.0:mismatch_avg=30.0:mismatch_max=30.0:mismatch_min=30.0:mismatch_std=0.0:mismatch_sum=60.0:name=N278820:qcovhsp_avg=100.0:qcovhsp_max=100.0:qcovhsp_min=100.0:qcovhsp_std=0.0:qcovhsp_sum=200.0:qend_avg=75.0:qend_max=75.0:qend_min=75.0:qend_std=0.0:qend_sum=150.0:qstart_avg=1.0:qstart_max=1.0:qstart_min=1.0:qstart_std=0.0:qstart_sum=2.0:ref_name_counter=GB_GCA_003141455.1_protein.faa_PLMA01000018.1_23@PF00015_full_PFAM.56.147--2:scovhsp_avg=82.4:scovhsp_max=82.4:scovhsp_min=82.4:scovhsp_std=0.0:scovhsp_sum=164.8:send_avg=83.0:send_max=83.0:send_min=83.0:send_std=0.0:send_sum=166.0:sstart_avg=9.0:sstart_max=9.0:sstart_min=9.0:sstart_std=0.0:sstart_sum=18.0],80660d0f-0d3e-412c-b673-789e67131a9f_2@MCPsignal.32.107:0[&&NHX:Sample=rhiztom3:Type=capture:besthit=60.0:bitscore=70.1:capture_class=c__Gammaproteobacteria:capture_domain=d__Bacteria:capture_family=f__Pseudomonadaceae:capture_genus=g__Pseudomonas_E:capture_order=o__Pseudomonadales:capture_phylum=p__Proteobacteria:capture_species=s__Pseudomonas_E sp009866765:evalue=4.7e-17:gapopen=0.0:heptad=MCP-24H:length=75.0:mismatch=30.0:qcovhsp=100.0:qend=75.0:qstart=1.0:ref_name=GB_GCA_003141455.1_protein.faa_PLMA01000018.1_23@PF00015_full_PFAM.56.147:scovhsp=82.4:send=83.0:sstart=9.0]):5e-09[&&NHX:Sample_counter=rhiztom3--3:Type_counter=capture--3:besthit_avg=60.0:besthit_max=60.0:besthit_min=60.0:besthit_std=0.0:besthit_sum=180.0:bitscore_avg=70.1:bitscore_max=70.1:bitscore_min=70.1:bitscore_std=0.0:bitscore_sum=210.29999999999998:capture_class_counter=c__Gammaproteobacteria--3:capture_domain_counter=d__Bacteria--3:capture_family_counter=f__Pseudomonadaceae--3:capture_genus_counter=g__Pseudomonas_E--3:capture_order_counter=o__Pseudomonadales--3:capture_phylum_counter=p__Proteobacteria--3:capture_species_counter=s__Pseudomonas_E sp009866765--3:evalue_avg=4.7e-17:evalue_max=4.7e-17:evalue_min=4.7e-17:evalue_std=0.0:evalue_sum=1.41e-16:gapopen_avg=0.0:gapopen_max=0.0:gapopen_min=0.0:gapopen_std=0.0:gapopen_sum=0.0:gtdb_class_counter=:gtdb_domain_counter=:gtdb_family_counter=:gtdb_genus_counter=:gtdb_order_counter=:gtdb_phylum_counter=:gtdb_species_counter=:heptad_counter=MCP-24H--3:lbd_counter=:length_avg=75.0:length_max=75.0:length_min=75.0:length_std=0.0:length_sum=225.0:mismatch_avg=30.0:mismatch_max=30.0:mismatch_min=30.0:mismatch_std=0.0:mismatch_sum=90.0:name=N278822:qcovhsp_avg=100.0:qcovhsp_max=100.0:qcovhsp_min=100.0:qcovhsp_std=0.0:qcovhsp_sum=300.0:qend_avg=75.0:qend_max=75.0:qend_min=75.0:qend_std=0.0:qend_sum=225.0:qstart_avg=1.0:qstart_max=1.0:qstart_min=1.0:qstart_std=0.0:qstart_sum=3.0:ref_name_counter=GB_GCA_003141455.1_protein.faa_PLMA01000018.1_23@PF00015_full_PFAM.56.147--3:scovhsp_avg=82.4:scovhsp_max=82.4:scovhsp_min=82.4:scovhsp_std=0.0:scovhsp_sum=247.20000000000002:send_avg=83.0:send_max=83.0:send_min=83.0:send_std=0.0:send_sum=249.0:sstart_avg=9.0:sstart_max=9.0:sstart_min=9.0:sstart_std=0.0:sstart_sum=27.0],50d444ac-86d6-4939-a2ce-ca3a939bf238_2@MCPsignal.43.118:0.00942641[&&NHX:Sample=rhiztom3:Type=capture:capture_class=c__Gammaproteobacteria:capture_domain=d__Bacteria:capture_family=f__Pseudomonadaceae:capture_genus=g__Pseudomonas_E:capture_order=o__Pseudomonadales:capture_phylum=p__Proteobacteria:capture_species=s__Pseudomonas_E sp009866765:heptad=MCP-24H])0.902:0.0190316[&&NHX:Sample_counter=rhiztom3--4:Type_counter=capture--4:besthit_avg=60.0:besthit_max=60.0:besthit_min=60.0:besthit_std=0.0:besthit_sum=180.0:bitscore_avg=70.1:bitscore_max=70.1:bitscore_min=70.1:bitscore_std=0.0:bitscore_sum=210.29999999999998:capture_class_counter=c__Gammaproteobacteria--4:capture_domain_counter=d__Bacteria--4:capture_family_counter=f__Pseudomonadaceae--4:capture_genus_counter=g__Pseudomonas_E--4:capture_order_counter=o__Pseudomonadales--4:capture_phylum_counter=p__Proteobacteria--4:capture_species_counter=s__Pseudomonas_E sp009866765--4:evalue_avg=4.7e-17:evalue_max=4.7e-17:evalue_min=4.7e-17:evalue_std=0.0:evalue_sum=1.41e-16:gapopen_avg=0.0:gapopen_max=0.0:gapopen_min=0.0:gapopen_std=0.0:gapopen_sum=0.0:gtdb_class_counter=:gtdb_domain_counter=:gtdb_family_counter=:gtdb_genus_counter=:gtdb_order_counter=:gtdb_phylum_counter=:gtdb_species_counter=:heptad_counter=MCP-24H--4:lbd_counter=:length_avg=75.0:length_max=75.0:length_min=75.0:length_std=0.0:length_sum=225.0:mismatch_avg=30.0:mismatch_max=30.0:mismatch_min=30.0:mismatch_std=0.0:mismatch_sum=90.0:name=N278824:qcovhsp_avg=100.0:qcovhsp_max=100.0:qcovhsp_min=100.0:qcovhsp_std=0.0:qcovhsp_sum=300.0:qend_avg=75.0:qend_max=75.0:qend_min=75.0:qend_std=0.0:qend_sum=225.0:qstart_avg=1.0:qstart_max=1.0:qstart_min=1.0:qstart_std=0.0:qstart_sum=3.0:ref_name_counter=GB_GCA_003141455.1_protein.faa_PLMA01000018.1_23@PF00015_full_PFAM.56.147--3:scovhsp_avg=82.4:scovhsp_max=82.4:scovhsp_min=82.4:scovhsp_std=0.0:scovhsp_sum=247.20000000000002:send_avg=83.0:send_max=83.0:send_min=83.0:send_std=0.0:send_sum=249.0:sstart_avg=9.0:sstart_max=9.0:sstart_min=9.0:sstart_std=0.0:sstart_sum=27.0])0.493:0.0203852[&&NHX:Sample_counter=rhiztom1--1||rhiztom2--3||rhiztom3--5:Type_counter=capture--9:besthit_avg=56.0:besthit_max=60.0:besthit_min=44.0:besthit_std=8.0:besthit_sum=224.0:bitscore_avg=81.32499999999999:bitscore_max=115.0:bitscore_min=70.1:bitscore_std=22.450000000000003:bitscore_sum=325.29999999999995:capture_class_counter=c__Alphaproteobacteria--1||c__Gammaproteobacteria--7||c__Thermoleophilia--1:capture_domain_counter=d__Bacteria--9:capture_family_counter=f__Hyphomonadaceae--1||f__Pseudomonadaceae--7||f__Solirubrobacteraceae--1:capture_genus_counter=g__Ponticaulis--1||g__Pseudomonas_E--7||g__Solirubrobacter--1:capture_order_counter=o__Caulobacterales--1||o__Pseudomonadales--7||o__Solirubrobacterales--1:capture_phylum_counter=p__Actinobacteriota--1||p__Proteobacteria--8:capture_species_counter=s__Ponticaulis sp002338565--1||s__Pseudomonas_E fuscovaginae_A--3||s__Pseudomonas_E sp009866765--4||s__Solirubrobacter soli--1:evalue_avg=3.525000000000001e-17:evalue_max=4.7e-17:evalue_min=4.97e-32:evalue_std=2.3499999999999975e-17:evalue_sum=1.4100000000000005e-16:gapopen_avg=0.75:gapopen_max=3.0:gapopen_min=0.0:gapopen_std=1.5:gapopen_sum=3.0:gtdb_class_counter=:gtdb_domain_counter=:gtdb_family_counter=:gtdb_genus_counter=:gtdb_order_counter=:gtdb_phylum_counter=:gtdb_species_counter=:heptad_counter=MCP-24H--6||MCP-52H--3:lbd_counter=:length_avg=102.25:length_max=184.0:length_min=75.0:length_std=54.5:length_sum=409.0:mismatch_avg=44.25:mismatch_max=87.0:mismatch_min=30.0:mismatch_std=28.5:mismatch_sum=177.0:name=N278825:qcovhsp_avg=99.05:qcovhsp_max=100.0:qcovhsp_min=96.2:qcovhsp_std=1.8999999999999984:qcovhsp_sum=396.2:qend_avg=102.25:qend_max=184.0:qend_min=75.0:qend_std=54.5:qend_sum=409.0:qstart_avg=2.75:qstart_max=8.0:qstart_min=1.0:qstart_std=3.5:qstart_sum=11.0:ref_name_counter=GB_GCA_003141455.1_protein.faa_PLMA01000018.1_23@PF00015_full_PFAM.56.147--3||RS_GCF_001263415.1_protein.faa_NZ_LGTE01000015.1_30@PF00015_full_PFAM.401.580--1:scovhsp_avg=86.25:scovhsp_max=97.8:scovhsp_min=82.4:scovhsp_std=7.699999999999996:scovhsp_sum=345.0:send_avg=106.25:send_max=176.0:send_min=83.0:send_std=46.5:send_sum=425.0:sstart_avg=7.25:sstart_max=9.0:sstart_min=2.0:sstart_std=3.5:sstart_sum=29.0])0.796:0.0124957[&&NHX:Sample_counter=rhizpot1--1||rhiztom1--2||rhiztom2--5||rhiztom3--7:Type_counter=capture--15:besthit_avg=55.28333333333333:besthit_max=60.0:besthit_min=44.0:besthit_std=7.40011261175576:besthit_sum=331.7:bitscore_avg=87.53333333333332:bitscore_max=131.0:bitscore_min=68.9:bitscore_std=27.93826527661778:bitscore_sum=525.1999999999999:capture_class_counter=c__Actinomycetia--1||c__Alphaproteobacteria--1||c__Gammaproteobacteria--11||c__Thermoleophilia--1||c__Verrucomicrobiae--1:capture_domain_counter=d__Bacteria--15:capture_family_counter=f__Burkholderiaceae--1||f__Hyphomonadaceae--1||f__J093--1||f__Methylomonadaceae--1||f__Micromonosporaceae--1||f__Pseudomonadaceae--9||f__Solirubrobacteraceae--1:capture_genus_counter=g__Actinoplanes--1||g__JAAYVR01--1||g__Methylomonas--1||g__Pigmentiphaga--1||g__Ponticaulis--1||g__Pseudomonas_E--9||g__Solirubrobacter--1:capture_order_counter=o__Burkholderiales--1||o__Caulobacterales--1||o__Methylococcales--1||o__Mycobacteriales--1||o__Pedosphaerales--1||o__Pseudomonadales--9||o__Solirubrobacterales--1:capture_phylum_counter=p__Actinobacteriota--2||p__Proteobacteria--12||p__Verrucomicrobiota--1:capture_species_counter=s__Actinoplanes deccanensis--1||s__JAAYVR01 sp011333855--1||s__Methylomonas sp002929135--1||s__Pigmentiphaga sp003854895--1||s__Ponticaulis sp002338565--1||s__Pseudomonas_E fuscovaginae_A--5||s__Pseudomonas_E sp009866765--4||s__Solirubrobacter soli--1:evalue_avg=4.583333333333334e-17:evalue_max=1.34e-16:evalue_min=4.91e-38:evalue_std=4.8946569508665936e-17:evalue_sum=2.7500000000000003e-16:gapopen_avg=0.5:gapopen_max=3.0:gapopen_min=0.0:gapopen_std=1.224744871391589:gapopen_sum=3.0:gtdb_class_counter=:gtdb_domain_counter=:gtdb_family_counter=:gtdb_genus_counter=:gtdb_order_counter=:gtdb_phylum_counter=:gtdb_species_counter=:heptad_counter=MCP-24H--8||MCP-44H--1||MCP-52H--6:lbd_counter=:length_avg=110.0:length_max=184.0:length_min=75.0:length_std=54.28075165286494:length_sum=660.0:mismatch_avg=49.833333333333336:mismatch_max=92.0:mismatch_min=30.0:mismatch_std=30.76632358060785:mismatch_sum=299.0:name=N278826:qcovhsp_avg=98.81666666666666:qcovhsp_max=100.0:qcovhsp_min=96.2:qcovhsp_std=1.840018115852847:qcovhsp_sum=592.9:qend_avg=111.0:qend_max=184.0:qend_min=75.0:qend_std=55.774546165791435:qend_sum=666.0:qstart_avg=3.1666666666666665:qstart_max=8.0:qstart_min=1.0:qstart_std=3.3714487489307423:qstart_sum=19.0:ref_name_counter=GB_GCA_003141455.1_protein.faa_PLMA01000018.1_23@PF00015_full_PFAM.56.147--4||GB_GCA_016219285.1_protein.faa_JACRNJ010000021.1_1@PF00015_full_PFAM.52.259--1||RS_GCF_001263415.1_protein.faa_NZ_LGTE01000015.1_30@PF00015_full_PFAM.401.580--1:scovhsp_avg=85.39999999999999:scovhsp_max=97.8:scovhsp_min=82.4:scovhsp_std=6.163116094963647:scovhsp_sum=512.4:send_avg=115.16666666666667:send_max=183.0:send_min=83.0:send_std=49.88152630650617:send_sum=691.0:sstart_avg=7.666666666666667:sstart_max=9.0:sstart_min=2.0:sstart_std=2.8047578623950176:sstart_sum=46.0],(c93cb7b7-6c4c-47e1-b03d-2c591fcc8d55_4@MCPsignal.92.216:0.00698044[&&NHX:Sample=rhiztom2:Type=capture:besthit=52.8:bitscore=115.0:capture_class=c__Desulfovibrionia:capture_domain=d__Bacteria:capture_family=f__Desulfovibrionaceae:capture_genus=g__Solidesulfovibrio:capture_order=o__Desulfovibrionales:capture_phylum=p__Desulfobacterota_I:capture_species=s__Solidesulfovibrio sp003525525:evalue=1.3e-32:gapopen=0.0:heptad=MCP-44H:length=123.0:mismatch=58.0:qcovhsp=99.2:qend=124.0:qstart=2.0:ref_name=GB_GCA_003354025.1_protein.faa_PIVU01000047.1_3@PF00015_full_PFAM.360.581:scovhsp=55.7:send=185.0:sstart=63.0],((c8e3c945-8f62-4436-b453-73c1bd99657e_6@MCPsignal.748.803:1.26792[&&NHX:Sample=rhizpot1:Type=capture:capture_class=c__Alphaproteobacteria:capture_domain=d__Bacteria:capture_family=f__Beijerinckiaceae:capture_genus=g__Methylobacterium:capture_order=o__Rhizobiales:capture_phylum=p__Proteobacteria:capture_species=s__Methylobacterium sp001423085:heptad=MCP-44H],2c06250e-ca4c-505f-b9f7-a1b090ea2ff1_6@MCPsignal.33.109:5e-09[&&NHX:Sample=rhiztom2:Type=capture:besthit=61.8:bitscore=74.3:capture_class=c__UBA6911:capture_domain=d__Bacteria:capture_family=f__JAAYUB01:capture_genus=g__JAGNHB01:capture_order=o__JAAYUB01:capture_phylum=p__Acidobacteriota:capture_species=s__JAGNHB01 sp018001935:evalue=1.04e-18:gapopen=0.0:heptad=MCP-24H:length=76.0:mismatch=29.0:qcovhsp=100.0:qend=76.0:qstart=1.0:ref_name=GB_GCA_003141455.1_protein.faa_PLMA01000018.1_23@PF00015_full_PFAM.56.147:scovhsp=83.5:send=84.0:sstart=9.0])0.851:0.00929424[&&NHX:Sample_counter=rhizpot1--1||rhiztom2--1:Type_counter=capture--2:besthit_avg=61.8:besthit_max=61.8:besthit_min=61.8:besthit_std=0:besthit_sum=61.8:bitscore_avg=74.3:bitscore_max=74.3:bitscore_min=74.3:bitscore_std=0:bitscore_sum=74.3:capture_class_counter=c__Alphaproteobacteria--1||c__UBA6911--1:capture_domain_counter=d__Bacteria--2:capture_family_counter=f__Beijerinckiaceae--1||f__JAAYUB01--1:capture_genus_counter=g__JAGNHB01--1||g__Methylobacterium--1:capture_order_counter=o__JAAYUB01--1||o__Rhizobiales--1:capture_phylum_counter=p__Acidobacteriota--1||p__Proteobacteria--1:capture_species_counter=s__JAGNHB01 sp018001935--1||s__Methylobacterium sp001423085--1:evalue_avg=1.04e-18:evalue_max=1.04e-18:evalue_min=1.04e-18:evalue_std=0:evalue_sum=1.04e-18:gapopen_avg=0.0:gapopen_max=0.0:gapopen_min=0.0:gapopen_std=0:gapopen_sum=0.0:gtdb_class_counter=:gtdb_domain_counter=:gtdb_family_counter=:gtdb_genus_counter=:gtdb_order_counter=:gtdb_phylum_counter=:gtdb_species_counter=:heptad_counter=MCP-24H--1||MCP-44H--1:lbd_counter=:length_avg=76.0:length_max=76.0:length_min=76.0:length_std=0:length_sum=76.0:mismatch_avg=29.0:mismatch_max=29.0:mismatch_min=29.0:mismatch_std=0:mismatch_sum=29.0:name=N278830:qcovhsp_avg=100.0:qcovhsp_max=100.0:qcovhsp_min=100.0:qcovhsp_std=0:qcovhsp_sum=100.0:qend_avg=76.0:qend_max=76.0:qend_min=76.0:qend_std=0:qend_sum=76.0:qstart_avg=1.0:qstart_max=1.0:qstart_min=1.0:qstart_std=0:qstart_sum=1.0:ref_name_counter=GB_GCA_003141455.1_protein.faa_PLMA01000018.1_23@PF00015_full_PFAM.56.147--1:scovhsp_avg=83.5:scovhsp_max=83.5:scovhsp_min=83.5:scovhsp_std=0:scovhsp_sum=83.5:send_avg=84.0:send_max=84.0:send_min=84.0:send_std=0:send_sum=84.0:sstart_avg=9.0:sstart_max=9.0:sstart_min=9.0:sstart_std=0:sstart_sum=9.0],((7793b1df-c516-5023-b9af-81b3a3df7968_6@MCPsignal.49.128:0.914141[&&NHX:Sample=rhiztom1:Type=capture:capture_class=c__Gammaproteobacteria:capture_domain=d__Bacteria:capture_family=f__Pseudomonadaceae:capture_genus=g__Pseudomonas_E:capture_order=o__Pseudomonadales:capture_phylum=p__Proteobacteria:capture_species=s__Pseudomonas_E abietaniphila:heptad=MCP-40H],((358eb125-9d18-40aa-957d-40b32427198a_1@MCPsignal.91.164:0.204668[&&NHX:Sample=rhiztom2:Type=capture:capture_class=c__Gammaproteobacteria:capture_domain=d__Bacteria:capture_family=f__Chromatiaceae:capture_genus=g__Chromatium:capture_order=o__Chromatiales:capture_phylum=p__Proteobacteria:capture_species=s__Chromatium minus:heptad=MCP-44H],d5198a53-a12f-4c24-bfc0-d1179c7234f1_1@MCPsignal.24.60:0.706209[&&NHX:Sample=rhiztom2:Type=capture:capture_class=c__Gammaproteobacteria:capture_domain=d__Bacteria:capture_family=f__Pseudomonadaceae:capture_genus=g__Pseudomonas_E:capture_order=o__Pseudomonadales:capture_phylum=p__Proteobacteria:capture_species=s__Pseudomonas_E graminis_D:heptad=MCP-44H])0:5e-09[&&NHX:Sample_counter=rhiztom2--2:Type_counter=capture--2:capture_class_counter=c__Gammaproteobacteria--2:capture_domain_counter=d__Bacteria--2:capture_family_counter=f__Chromatiaceae--1||f__Pseudomonadaceae--1:capture_genus_counter=g__Chromatium--1||g__Pseudomonas_E--1:capture_order_counter=o__Chromatiales--1||o__Pseudomonadales--1:capture_phylum_counter=p__Proteobacteria--2:capture_species_counter=s__Chromatium minus--1||s__Pseudomonas_E graminis_D--1:gtdb_class_counter=:gtdb_domain_counter=:gtdb_family_counter=:gtdb_genus_counter=:gtdb_order_counter=:gtdb_phylum_counter=:gtdb_species_counter=:heptad_counter=MCP-44H--2:lbd_counter=:name=N278834:ref_name_counter=],2c40d8dd-66db-4df9-9eb8-b52ebe83efc0_1@MCPsignal.22.110:5e-09[&&NHX:Sample=rhiztom2:Type=capture:besthit=55.2:bitscore=77.8:capture_class=c__Gammaproteobacteria:capture_domain=d__Bacteria:capture_family=f__Burkholderiaceae:capture_genus=g__Mitsuaria:capture_order=o__Burkholderiales:capture_phylum=p__Proteobacteria:capture_species=s__Mitsuaria sp001653795:evalue=4e-19:gapopen=1.0:heptad=MCP-44H:length=87.0:mismatch=37.0:qcovhsp=98.9:qend=88.0:qstart=2.0:ref_name=GB_GCA_905339405.1_protein.faa_CAJPGC010000054.1_1@PF00015_full_PFAM.483.643:scovhsp=53.1:send=130.0:sstart=46.0])0.746:0.0256472[&&NHX:Sample_counter=rhiztom2--3:Type_counter=capture--3:besthit_avg=55.2:besthit_max=55.2:besthit_min=55.2:besthit_std=0:besthit_sum=55.2:bitscore_avg=77.8:bitscore_max=77.8:bitscore_min=77.8:bitscore_std=0:bitscore_sum=77.8:capture_class_counter=c__Gammaproteobacteria--3:capture_domain_counter=d__Bacteria--3:capture_family_counter=f__Burkholderiaceae--1||f__Chromatiaceae--1||f__Pseudomonadaceae--1:capture_genus_counter=g__Chromatium--1||g__Mitsuaria--1||g__Pseudomonas_E--1:capture_order_counter=o__Burkholderiales--1||o__Chromatiales--1||o__Pseudomonadales--1:capture_phylum_counter=p__Proteobacteria--3:capture_species_counter=s__Chromatium minus--1||s__Mitsuaria sp001653795--1||s__Pseudomonas_E graminis_D--1:evalue_avg=4e-19:evalue_max=4e-19:evalue_min=4e-19:evalue_std=0:evalue_sum=4e-19:gapopen_avg=1.0:gapopen_max=1.0:gapopen_min=1.0:gapopen_std=0:gapopen_sum=1.0:gtdb_class_counter=:gtdb_domain_counter=:gtdb_family_counter=:gtdb_genus_counter=:gtdb_order_counter=:gtdb_phylum_counter=:gtdb_species_counter=:heptad_counter=MCP-44H--3:lbd_counter=:length_avg=87.0:length_max=87.0:length_min=87.0:length_std=0:length_sum=87.0:mismatch_avg=37.0:mismatch_max=37.0:mismatch_min=37.0:mismatch_std=0:mismatch_sum=37.0:name=N278836:qcovhsp_avg=98.9:qcovhsp_max=98.9:qcovhsp_min=98.9:qcovhsp_std=0:qcovhsp_sum=98.9:qend_avg=88.0:qend_max=88.0:qend_min=88.0:qend_std=0:qend_sum=88.0:qstart_avg=2.0:qstart_max=2.0:qstart_min=2.0:qstart_std=0:qstart_sum=2.0:ref_name_counter=GB_GCA_905339405.1_protein.faa_CAJPGC010000054.1_1@PF00015_full_PFAM.483.643--1:scovhsp_avg=53.1:scovhsp_max=53.1:scovhsp_min=53.1:scovhsp_std=0:scovhsp_sum=53.1:send_avg=130.0:send_max=130.0:send_min=130.0:send_std=0:send_sum=130.0:sstart_avg=46.0:sstart_max=46.0:sstart_min=46.0:sstart_std=0:sstart_sum=46.0])0.809:0.0468292[&&NHX:Sample_counter=rhiztom1--1||rhiztom2--3:Type_counter=capture--4:besthit_avg=55.2:besthit_max=55.2:besthit_min=55.2:besthit_std=0:besthit_sum=55.2:bitscore_avg=77.8:bitscore_max=77.8:bitscore_min=77.8:bitscore_std=0:bitscore_sum=77.8:capture_class_counter=c__Gammaproteobacteria--4:capture_domain_counter=d__Bacteria--4:capture_family_counter=f__Burkholderiaceae--1||f__Chromatiaceae--1||f__Pseudomonadaceae--2:capture_genus_counter=g__Chromatium--1||g__Mitsuaria--1||g__Pseudomonas_E--2:capture_order_counter=o__Burkholderiales--1||o__Chromatiales--1||o__Pseudomonadales--2:capture_phylum_counter=p__Proteobacteria--4:capture_species_counter=s__Chromatium minus--1||s__Mitsuaria sp001653795--1||s__Pseudomonas_E abietaniphila--1||s__Pseudomonas_E graminis_D--1:evalue_avg=4e-19:evalue_max=4e-19:evalue_min=4e-19:evalue_std=0:evalue_sum=4e-19:gapopen_avg=1.0:gapopen_max=1.0:gapopen_min=1.0:gapopen_std=0:gapopen_sum=1.0:gtdb_class_counter=:gtdb_domain_counter=:gtdb_family_counter=:gtdb_genus_counter=:gtdb_order_counter=:gtdb_phylum_counter=:gtdb_species_counter=:heptad_counter=MCP-40H--1||MCP-44H--3:lbd_counter=:length_avg=87.0:length_max=87.0:length_min=87.0:length_std=0:length_sum=87.0:mismatch_avg=37.0:mismatch_max=37.0:mismatch_min=37.0:mismatch_std=0:mismatch_sum=37.0:name=N278837:qcovhsp_avg=98.9:qcovhsp_max=98.9:qcovhsp_min=98.9:qcovhsp_std=0:qcovhsp_sum=98.9:qend_avg=88.0:qend_max=88.0:qend_min=88.0:qend_std=0:qend_sum=88.0:qstart_avg=2.0:qstart_max=2.0:qstart_min=2.0:qstart_std=0:qstart_sum=2.0:ref_name_counter=GB_GCA_905339405.1_protein.faa_CAJPGC010000054.1_1@PF00015_full_PFAM.483.643--1:scovhsp_avg=53.1:scovhsp_max=53.1:scovhsp_min=53.1:scovhsp_std=0:scovhsp_sum=53.1:send_avg=130.0:send_max=130.0:send_min=130.0:send_std=0:send_sum=130.0:sstart_avg=46.0:sstart_max=46.0:sstart_min=46.0:sstart_std=0:sstart_sum=46.0],(3e94936f-2325-5356-86a9-089345959c82_2@MCPsignal.33.118:0.00908946[&&NHX:Sample=rhiztom1:Type=capture:capture_class=c__Actinomycetia:capture_domain=d__Bacteria:capture_family=f__Micromonosporaceae:capture_genus=g__Actinoplanes:capture_order=o__Mycobacteriales:capture_phylum=p__Actinobacteriota:capture_species=s__Actinoplanes deccanensis:heptad=MCP-52H],((e726be99-3ce7-4010-8ab4-4a1c7be143f1_6@MCPsignal.62.244:0.0139679[&&NHX:Sample=rhiztom2:Type=capture:besthit=49.7:bitscore=145.0:capture_class=c__Alphaproteobacteria:capture_domain=d__Bacteria:capture_family=f__Beijerinckiaceae:capture_genus=g__Methylobacterium:capture_order=o__Rhizobiales:capture_phylum=p__Proteobacteria:capture_species=s__Methylobacterium salsuginis:evalue=1.97e-43:gapopen=0.0:heptad=MCP-44H:length=173.0:mismatch=87.0:qcovhsp=95.1:qend=182.0:qstart=10.0:ref_name=GB_GCA_003354025.1_protein.faa_PIVU01000047.1_3@PF00015_full_PFAM.360.581:scovhsp=78.3:send=185.0:sstart=13.0],edd9b416-a2d3-4ce4-968b-d9265e8d6883_6@MCPsignal.32.201:0.0131268[&&NHX:Sample=rhiztom2:Type=capture:capture_class=c__Gammaproteobacteria:capture_domain=d__Bacteria:capture_family=f__Pseudomonadaceae:capture_genus=g__Pseudomonas_E:capture_order=o__Pseudomonadales:capture_phylum=p__Proteobacteria:capture_species=s__Pseudomonas_E fuscovaginae_A:heptad=MCP-44H])0.751:0.00280103[&&NHX:Sample_counter=rhiztom2--2:Type_counter=capture--2:besthit_avg=49.7:besthit_max=49.7:besthit_min=49.7:besthit_std=0:besthit_sum=49.7:bitscore_avg=145.0:bitscore_max=145.0:bitscore_min=145.0:bitscore_std=0:bitscore_sum=145.0:capture_class_counter=c__Alphaproteobacteria--1||c__Gammaproteobacteria--1:capture_domain_counter=d__Bacteria--2:capture_family_counter=f__Beijerinckiaceae--1||f__Pseudomonadaceae--1:capture_genus_counter=g__Methylobacterium--1||g__Pseudomonas_E--1:capture_order_counter=o__Pseudomonadales--1||o__Rhizobiales--1:capture_phylum_counter=p__Proteobacteria--2:capture_species_counter=s__Methylobacterium salsuginis--1||s__Pseudomonas_E fuscovaginae_A--1:evalue_avg=1.97e-43:evalue_max=1.97e-43:evalue_min=1.97e-43:evalue_std=0:evalue_sum=1.97e-43:gapopen_avg=0.0:gapopen_max=0.0:gapopen_min=0.0:gapopen_std=0:gapopen_sum=0.0:gtdb_class_counter=:gtdb_domain_counter=:gtdb_family_counter=:gtdb_genus_counter=:gtdb_order_counter=:gtdb_phylum_counter=:gtdb_species_counter=:heptad_counter=MCP-44H--2:lbd_counter=:length_avg=173.0:length_max=173.0:length_min=173.0:length_std=0:length_sum=173.0:mismatch_avg=87.0:mismatch_max=87.0:mismatch_min=87.0:mismatch_std=0:mismatch_sum=87.0:name=N278841:qcovhsp_avg=95.1:qcovhsp_max=95.1:qcovhsp_min=95.1:qcovhsp_std=0:qcovhsp_sum=95.1:qend_avg=182.0:qend_max=182.0:qend_min=182.0:qend_std=0:qend_sum=182.0:qstart_avg=10.0:qstart_max=10.0:qstart_min=10.0:qstart_std=0:qstart_sum=10.0:ref_name_counter=GB_GCA_003354025.1_protein.faa_PIVU01000047.1_3@PF00015_full_PFAM.360.581--1:scovhsp_avg=78.3:scovhsp_max=78.3:scovhsp_min=78.3:scovhsp_std=0:scovhsp_sum=78.3:send_avg=185.0:send_max=185.0:send_min=185.0:send_std=0:send_sum=185.0:sstart_avg=13.0:sstart_max=13.0:sstart_min=13.0:sstart_std=0:sstart_sum=13.0],5c602407-3395-4cf2-aa41-521ccfdd63b0_2@MCPsignal.32.214:0.0123574[&&NHX:Sample=rhiztom2:Type=capture:besthit=51.4:bitscore=142.0:capture_class=c__Gammaproteobacteria:capture_domain=d__Bacteria:capture_family=f__Pseudomonadaceae:capture_genus=g__Pseudomonas_E:capture_order=o__Pseudomonadales:capture_phylum=p__Proteobacteria:capture_species=s__Pseudomonas_E fuscovaginae_A:evalue=1.5e-42:gapopen=2.0:heptad=MCP-44H:length=177.0:mismatch=84.0:qcovhsp=96.7:qend=182.0:qstart=7.0:ref_name=GB_GCA_016219285.1_protein.faa_JACRNJ010000021.1_1@PF00015_full_PFAM.52.259:scovhsp=85.0:send=183.0:sstart=8.0])0:5e-09[&&NHX:Sample_counter=rhiztom2--3:Type_counter=capture--3:besthit_avg=50.55:besthit_max=51.4:besthit_min=49.7:besthit_std=1.2020815280171278:besthit_sum=101.1:bitscore_avg=143.5:bitscore_max=145.0:bitscore_min=142.0:bitscore_std=2.1213203435596424:bitscore_sum=287.0:capture_class_counter=c__Alphaproteobacteria--1||c__Gammaproteobacteria--2:capture_domain_counter=d__Bacteria--3:capture_family_counter=f__Beijerinckiaceae--1||f__Pseudomonadaceae--2:capture_genus_counter=g__Methylobacterium--1||g__Pseudomonas_E--2:capture_order_counter=o__Pseudomonadales--2||o__Rhizobiales--1:capture_phylum_counter=p__Proteobacteria--3:capture_species_counter=s__Methylobacterium salsuginis--1||s__Pseudomonas_E fuscovaginae_A--2:evalue_avg=8.485e-43:evalue_max=1.5e-42:evalue_min=1.97e-43:evalue_std=9.213601358860716e-43:evalue_sum=1.697e-42:gapopen_avg=1.0:gapopen_max=2.0:gapopen_min=0.0:gapopen_std=1.4142135623730951:gapopen_sum=2.0:gtdb_class_counter=:gtdb_domain_counter=:gtdb_family_counter=:gtdb_genus_counter=:gtdb_order_counter=:gtdb_phylum_counter=:gtdb_species_counter=:heptad_counter=MCP-44H--3:lbd_counter=:length_avg=175.0:length_max=177.0:length_min=173.0:length_std=2.8284271247461903:length_sum=350.0:mismatch_avg=85.5:mismatch_max=87.0:mismatch_min=84.0:mismatch_std=2.1213203435596424:mismatch_sum=171.0:name=N278843:qcovhsp_avg=95.9:qcovhsp_max=96.7:qcovhsp_min=95.1:qcovhsp_std=1.131370849898482:qcovhsp_sum=191.8:qend_avg=182.0:qend_max=182.0:qend_min=182.0:qend_std=0.0:qend_sum=364.0:qstart_avg=8.5:qstart_max=10.0:qstart_min=7.0:qstart_std=2.1213203435596424:qstart_sum=17.0:ref_name_counter=GB_GCA_003354025.1_protein.faa_PIVU01000047.1_3@PF00015_full_PFAM.360.581--1||GB_GCA_016219285.1_protein.faa_JACRNJ010000021.1_1@PF00015_full_PFAM.52.259--1:scovhsp_avg=81.65:scovhsp_max=85.0:scovhsp_min=78.3:scovhsp_std=4.737615433949871:scovhsp_sum=163.3:send_avg=184.0:send_max=185.0:send_min=183.0:send_std=1.4142135623730951:send_sum=368.0:sstart_avg=10.5:sstart_max=13.0:sstart_min=8.0:sstart_std=3.5355339059327378:sstart_sum=21.0])0:5e-09[&&NHX:Sample_counter=rhiztom1--1||rhiztom2--3:Type_counter=capture--4:besthit_avg=50.55:besthit_max=51.4:besthit_min=49.7:besthit_std=1.2020815280171278:besthit_sum=101.1:bitscore_avg=143.5:bitscore_max=145.0:bitscore_min=142.0:bitscore_std=2.1213203435596424:bitscore_sum=287.0:capture_class_counter=c__Actinomycetia--1||c__Alphaproteobacteria--1||c__Gammaproteobacteria--2:capture_domain_counter=d__Bacteria--4:capture_family_counter=f__Beijerinckiaceae--1||f__Micromonosporaceae--1||f__Pseudomonadaceae--2:capture_genus_counter=g__Actinoplanes--1||g__Methylobacterium--1||g__Pseudomonas_E--2:capture_order_counter=o__Mycobacteriales--1||o__Pseudomonadales--2||o__Rhizobiales--1:capture_phylum_counter=p__Actinobacteriota--1||p__Proteobacteria--3:capture_species_counter=s__Actinoplanes deccanensis--1||s__Methylobacterium salsuginis--1||s__Pseudomonas_E fuscovaginae_A--2:evalue_avg=8.485e-43:evalue_max=1.5e-42:evalue_min=1.97e-43:evalue_std=9.213601358860716e-43:evalue_sum=1.697e-42:gapopen_avg=1.0:gapopen_max=2.0:gapopen_min=0.0:gapopen_std=1.4142135623730951:gapopen_sum=2.0:gtdb_class_counter=:gtdb_domain_counter=:gtdb_family_counter=:gtdb_genus_counter=:gtdb_order_counter=:gtdb_phylum_counter=:gtdb_species_counter=:heptad_counter=MCP-44H--3||MCP-52H--1:lbd_counter=:length_avg=175.0:length_max=177.0:length_min=173.0:length_std=2.8284271247461903:length_sum=350.0:mismatch_avg=85.5:mismatch_max=87.0:mismatch_min=84.0:mismatch_std=2.1213203435596424:mismatch_sum=171.0:name=N278844:qcovhsp_avg=95.9:qcovhsp_max=96.7:qcovhsp_min=95.1:qcovhsp_std=1.131370849898482:qcovhsp_sum=191.8:qend_avg=182.0:qend_max=182.0:qend_min=182.0:qend_std=0.0:qend_sum=364.0:qstart_avg=8.5:qstart_max=10.0:qstart_min=7.0:qstart_std=2.1213203435596424:qstart_sum=17.0:ref_name_counter=GB_GCA_003354025.1_protein.faa_PIVU01000047.1_3@PF00015_full_PFAM.360.581--1||GB_GCA_016219285.1_protein.faa_JACRNJ010000021.1_1@PF00015_full_PFAM.52.259--1:scovhsp_avg=81.65:scovhsp_max=85.0:scovhsp_min=78.3:scovhsp_std=4.737615433949871:scovhsp_sum=163.3:send_avg=184.0:send_max=185.0:send_min=183.0:send_std=1.4142135623730951:send_sum=368.0:sstart_avg=10.5:sstart_max=13.0:sstart_min=8.0:sstart_std=3.5355339059327378:sstart_sum=21.0])0:6e-09[&&NHX:Sample_counter=rhiztom1--2||rhiztom2--6:Type_counter=capture--8:besthit_avg=52.1:besthit_max=55.2:besthit_min=49.7:besthit_std=2.816025568065745:besthit_sum=156.3:bitscore_avg=121.60000000000001:bitscore_max=145.0:bitscore_min=77.8:bitscore_std=37.96155950431963:bitscore_sum=364.8:capture_class_counter=c__Actinomycetia--1||c__Alphaproteobacteria--1||c__Gammaproteobacteria--6:capture_domain_counter=d__Bacteria--8:capture_family_counter=f__Beijerinckiaceae--1||f__Burkholderiaceae--1||f__Chromatiaceae--1||f__Micromonosporaceae--1||f__Pseudomonadaceae--4:capture_genus_counter=g__Actinoplanes--1||g__Chromatium--1||g__Methylobacterium--1||g__Mitsuaria--1||g__Pseudomonas_E--4:capture_order_counter=o__Burkholderiales--1||o__Chromatiales--1||o__Mycobacteriales--1||o__Pseudomonadales--4||o__Rhizobiales--1:capture_phylum_counter=p__Actinobacteriota--1||p__Proteobacteria--7:capture_species_counter=s__Actinoplanes deccanensis--1||s__Chromatium minus--1||s__Methylobacterium salsuginis--1||s__Mitsuaria sp001653795--1||s__Pseudomonas_E abietaniphila--1||s__Pseudomonas_E fuscovaginae_A--2||s__Pseudomonas_E graminis_D--1:evalue_avg=1.3333333333333332e-19:evalue_max=4e-19:evalue_min=1.97e-43:evalue_std=2.3094010767585033e-19:evalue_sum=4e-19:gapopen_avg=1.0:gapopen_max=2.0:gapopen_min=0.0:gapopen_std=1.0:gapopen_sum=3.0:gtdb_class_counter=:gtdb_domain_counter=:gtdb_family_counter=:gtdb_genus_counter=:gtdb_order_counter=:gtdb_phylum_counter=:gtdb_species_counter=:heptad_counter=MCP-40H--1||MCP-44H--6||MCP-52H--1:lbd_counter=:length_avg=145.66666666666666:length_max=177.0:length_min=87.0:length_std=50.846173241782246:length_sum=437.0:mismatch_avg=69.33333333333333:mismatch_max=87.0:mismatch_min=37.0:mismatch_std=28.04163571073081:mismatch_sum=208.0:name=N278845:qcovhsp_avg=96.89999999999999:qcovhsp_max=98.9:qcovhsp_min=95.1:qcovhsp_std=1.9078784028338969:qcovhsp_sum=290.7:qend_avg=150.66666666666666:qend_max=182.0:qend_min=88.0:qend_std=54.270925303824825:qend_sum=452.0:qstart_avg=6.333333333333333:qstart_max=10.0:qstart_min=2.0:qstart_std=4.041451884327381:qstart_sum=19.0:ref_name_counter=GB_GCA_003354025.1_protein.faa_PIVU01000047.1_3@PF00015_full_PFAM.360.581--1||GB_GCA_016219285.1_protein.faa_JACRNJ010000021.1_1@PF00015_full_PFAM.52.259--1||GB_GCA_905339405.1_protein.faa_CAJPGC010000054.1_1@PF00015_full_PFAM.483.643--1:scovhsp_avg=72.13333333333334:scovhsp_max=85.0:scovhsp_min=53.1:scovhsp_std=16.820325006768844:scovhsp_sum=216.4:send_avg=166.0:send_max=185.0:send_min=130.0:send_std=31.192947920964443:send_sum=498.0:sstart_avg=22.333333333333332:sstart_max=46.0:sstart_min=8.0:sstart_std=20.64784088793144:sstart_sum=67.0])0:5e-09[&&NHX:Sample_counter=rhizpot1--1||rhiztom1--2||rhiztom2--7:Type_counter=capture--10:besthit_avg=54.525:besthit_max=61.8:besthit_min=49.7:besthit_std=5.367417131793155:besthit_sum=218.1:bitscore_avg=109.775:bitscore_max=145.0:bitscore_min=74.3:bitscore_std=38.98772242642548:bitscore_sum=439.1:capture_class_counter=c__Actinomycetia--1||c__Alphaproteobacteria--2||c__Gammaproteobacteria--6||c__UBA6911--1:capture_domain_counter=d__Bacteria--10:capture_family_counter=f__Beijerinckiaceae--2||f__Burkholderiaceae--1||f__Chromatiaceae--1||f__JAAYUB01--1||f__Micromonosporaceae--1||f__Pseudomonadaceae--4:capture_genus_counter=g__Actinoplanes--1||g__Chromatium--1||g__JAGNHB01--1||g__Methylobacterium--2||g__Mitsuaria--1||g__Pseudomonas_E--4:capture_order_counter=o__Burkholderiales--1||o__Chromatiales--1||o__JAAYUB01--1||o__Mycobacteriales--1||o__Pseudomonadales--4||o__Rhizobiales--2:capture_phylum_counter=p__Acidobacteriota--1||p__Actinobacteriota--1||p__Proteobacteria--8:capture_species_counter=s__Actinoplanes deccanensis--1||s__Chromatium minus--1||s__JAGNHB01 sp018001935--1||s__Methylobacterium salsuginis--1||s__Methylobacterium sp001423085--1||s__Mitsuaria sp001653795--1||s__Pseudomonas_E abietaniphila--1||s__Pseudomonas_E fuscovaginae_A--2||s__Pseudomonas_E graminis_D--1:evalue_avg=3.6e-19:evalue_max=1.04e-18:evalue_min=1.97e-43:evalue_std=4.909854037205859e-19:evalue_sum=1.44e-18:gapopen_avg=0.75:gapopen_max=2.0:gapopen_min=0.0:gapopen_std=0.9574271077563381:gapopen_sum=3.0:gtdb_class_counter=:gtdb_domain_counter=:gtdb_family_counter=:gtdb_genus_counter=:gtdb_order_counter=:gtdb_phylum_counter=:gtdb_species_counter=:heptad_counter=MCP-24H--1||MCP-40H--1||MCP-44H--7||MCP-52H--1:lbd_counter=:length_avg=128.25:length_max=177.0:length_min=76.0:length_std=54.19332677246034:length_sum=513.0:mismatch_avg=59.25:mismatch_max=87.0:mismatch_min=29.0:mismatch_std=30.510927004381013:mismatch_sum=237.0:name=N278846:qcovhsp_avg=97.675:qcovhsp_max=100.0:qcovhsp_min=95.1:qcovhsp_std=2.1975364995072733:qcovhsp_sum=390.7:qend_avg=132.0:qend_max=182.0:qend_min=76.0:qend_std=57.94250023370871:qend_sum=528.0:qstart_avg=5.0:qstart_max=10.0:qstart_min=1.0:qstart_std=4.242640687119285:qstart_sum=20.0:ref_name_counter=GB_GCA_003141455.1_protein.faa_PLMA01000018.1_23@PF00015_full_PFAM.56.147--1||GB_GCA_003354025.1_protein.faa_PIVU01000047.1_3@PF00015_full_PFAM.360.581--1||GB_GCA_016219285.1_protein.faa_JACRNJ010000021.1_1@PF00015_full_PFAM.52.259--1||GB_GCA_905339405.1_protein.faa_CAJPGC010000054.1_1@PF00015_full_PFAM.483.643--1:scovhsp_avg=74.975:scovhsp_max=85.0:scovhsp_min=53.1:scovhsp_std=14.863237646399028:scovhsp_sum=299.9:send_avg=145.5:send_max=185.0:send_min=84.0:send_std=48.266620626129054:send_sum=582.0:sstart_avg=19.0:sstart_max=46.0:sstart_min=8.0:sstart_std=18.12916618784953:sstart_sum=76.0])0:6e-09[&&NHX:Sample_counter=rhizpot1--1||rhiztom1--2||rhiztom2--8:Type_counter=capture--11:besthit_avg=54.17999999999999:besthit_max=61.8:besthit_min=49.7:besthit_std=4.711899829155962:besthit_sum=270.9:bitscore_avg=110.82000000000001:bitscore_max=145.0:bitscore_min=74.3:bitscore_std=33.845117816311415:bitscore_sum=554.1:capture_class_counter=c__Actinomycetia--1||c__Alphaproteobacteria--2||c__Desulfovibrionia--1||c__Gammaproteobacteria--6||c__UBA6911--1:capture_domain_counter=d__Bacteria--11:capture_family_counter=f__Beijerinckiaceae--2||f__Burkholderiaceae--1||f__Chromatiaceae--1||f__Desulfovibrionaceae--1||f__JAAYUB01--1||f__Micromonosporaceae--1||f__Pseudomonadaceae--4:capture_genus_counter=g__Actinoplanes--1||g__Chromatium--1||g__JAGNHB01--1||g__Methylobacterium--2||g__Mitsuaria--1||g__Pseudomonas_E--4||g__Solidesulfovibrio--1:capture_order_counter=o__Burkholderiales--1||o__Chromatiales--1||o__Desulfovibrionales--1||o__JAAYUB01--1||o__Mycobacteriales--1||o__Pseudomonadales--4||o__Rhizobiales--2:capture_phylum_counter=p__Acidobacteriota--1||p__Actinobacteriota--1||p__Desulfobacterota_I--1||p__Proteobacteria--8:capture_species_counter=s__Actinoplanes deccanensis--1||s__Chromatium minus--1||s__JAGNHB01 sp018001935--1||s__Methylobacterium salsuginis--1||s__Methylobacterium sp001423085--1||s__Mitsuaria sp001653795--1||s__Pseudomonas_E abietaniphila--1||s__Pseudomonas_E fuscovaginae_A--2||s__Pseudomonas_E graminis_D--1||s__Solidesulfovibrio sp003525525--1:evalue_avg=2.8800000000000263e-19:evalue_max=1.04e-18:evalue_min=1.97e-43:evalue_std=4.546647116282483e-19:evalue_sum=1.4400000000000131e-18:gapopen_avg=0.6:gapopen_max=2.0:gapopen_min=0.0:gapopen_std=0.8944271909999159:gapopen_sum=3.0:gtdb_class_counter=:gtdb_domain_counter=:gtdb_family_counter=:gtdb_genus_counter=:gtdb_order_counter=:gtdb_phylum_counter=:gtdb_species_counter=:heptad_counter=MCP-24H--1||MCP-40H--1||MCP-44H--8||MCP-52H--1:lbd_counter=:length_avg=127.2:length_max=177.0:length_min=76.0:length_std=46.99148859102039:length_sum=636.0:mismatch_avg=59.0:mismatch_max=87.0:mismatch_min=29.0:mismatch_std=26.42915057280502:mismatch_sum=295.0:name=N278847:qcovhsp_avg=97.98:qcovhsp_max=100.0:qcovhsp_min=95.1:qcovhsp_std=2.0216330032921435:qcovhsp_sum=489.90000000000003:qend_avg=130.4:qend_max=182.0:qend_min=76.0:qend_std=50.307057159011:qend_sum=652.0:qstart_avg=4.4:qstart_max=10.0:qstart_min=1.0:qstart_std=3.9115214431215892:qstart_sum=22.0:ref_name_counter=GB_GCA_003141455.1_protein.faa_PLMA01000018.1_23@PF00015_full_PFAM.56.147--1||GB_GCA_003354025.1_protein.faa_PIVU01000047.1_3@PF00015_full_PFAM.360.581--2||GB_GCA_016219285.1_protein.faa_JACRNJ010000021.1_1@PF00015_full_PFAM.52.259--1||GB_GCA_905339405.1_protein.faa_CAJPGC010000054.1_1@PF00015_full_PFAM.483.643--1:scovhsp_avg=71.12:scovhsp_max=85.0:scovhsp_min=53.1:scovhsp_std=15.491675183788226:scovhsp_sum=355.6:send_avg=153.4:send_max=185.0:send_min=84.0:send_std=45.379510795071376:send_sum=767.0:sstart_avg=27.8:sstart_max=63.0:sstart_min=8.0:sstart_std=25.17339865810733:sstart_sum=139.0])0:5e-09[&&NHX:Sample_counter=rhizpot1--2||rhiztom1--4||rhiztom2--13||rhiztom3--7:Type_counter=capture--26:besthit_avg=54.78181818181818:besthit_max=61.8:besthit_min=44.0:besthit_std=6.049267423716392:besthit_sum=602.6:bitscore_avg=98.11818181818181:bitscore_max=145.0:bitscore_min=68.9:bitscore_std=31.565196599477034:bitscore_sum=1079.3:capture_class_counter=c__Actinomycetia--2||c__Alphaproteobacteria--3||c__Desulfovibrionia--1||c__Gammaproteobacteria--17||c__Thermoleophilia--1||c__UBA6911--1||c__Verrucomicrobiae--1:capture_domain_counter=d__Bacteria--26:capture_family_counter=f__Beijerinckiaceae--2||f__Burkholderiaceae--2||f__Chromatiaceae--1||f__Desulfovibrionaceae--1||f__Hyphomonadaceae--1||f__J093--1||f__JAAYUB01--1||f__Methylomonadaceae--1||f__Micromonosporaceae--2||f__Pseudomonadaceae--13||f__Solirubrobacteraceae--1:capture_genus_counter=g__Actinoplanes--2||g__Chromatium--1||g__JAAYVR01--1||g__JAGNHB01--1||g__Methylobacterium--2||g__Methylomonas--1||g__Mitsuaria--1||g__Pigmentiphaga--1||g__Ponticaulis--1||g__Pseudomonas_E--13||g__Solidesulfovibrio--1||g__Solirubrobacter--1:capture_order_counter=o__Burkholderiales--2||o__Caulobacterales--1||o__Chromatiales--1||o__Desulfovibrionales--1||o__JAAYUB01--1||o__Methylococcales--1||o__Mycobacteriales--2||o__Pedosphaerales--1||o__Pseudomonadales--13||o__Rhizobiales--2||o__Solirubrobacterales--1:capture_phylum_counter=p__Acidobacteriota--1||p__Actinobacteriota--3||p__Desulfobacterota_I--1||p__Proteobacteria--20||p__Verrucomicrobiota--1:capture_species_counter=s__Actinoplanes deccanensis--2||s__Chromatium minus--1||s__JAAYVR01 sp011333855--1||s__JAGNHB01 sp018001935--1||s__Methylobacterium salsuginis--1||s__Methylobacterium sp001423085--1||s__Methylomonas sp002929135--1||s__Mitsuaria sp001653795--1||s__Pigmentiphaga sp003854895--1||s__Ponticaulis sp002338565--1||s__Pseudomonas_E abietaniphila--1||s__Pseudomonas_E fuscovaginae_A--7||s__Pseudomonas_E graminis_D--1||s__Pseudomonas_E sp009866765--4||s__Solidesulfovibrio sp003525525--1||s__Solirubrobacter soli--1:evalue_avg=2.51309090909091e-17:evalue_max=1.34e-16:evalue_min=1.97e-43:evalue_std=4.1996491628359965e-17:evalue_sum=2.764400000000001e-16:gapopen_avg=0.5454545454545454:gapopen_max=3.0:gapopen_min=0.0:gapopen_std=1.0357254813546264:gapopen_sum=6.0:gtdb_class_counter=:gtdb_domain_counter=:gtdb_family_counter=:gtdb_genus_counter=:gtdb_order_counter=:gtdb_phylum_counter=:gtdb_species_counter=:heptad_counter=MCP-24H--9||MCP-40H--1||MCP-44H--9||MCP-52H--7:lbd_counter=:length_avg=117.81818181818181:length_max=184.0:length_min=75.0:length_std=49.3676375408388:length_sum=1296.0:mismatch_avg=54.0:mismatch_max=92.0:mismatch_min=29.0:mismatch_std=27.849596047339716:mismatch_sum=594.0:name=N278848:qcovhsp_avg=98.43636363636365:qcovhsp_max=100.0:qcovhsp_min=95.1:qcovhsp_std=1.8757786262097818:qcovhsp_sum=1082.8000000000002:qend_avg=119.81818181818181:qend_max=184.0:qend_min=75.0:qend_std=51.675561306710904:qend_sum=1318.0:qstart_avg=3.727272727272727:qstart_max=10.0:qstart_min=1.0:qstart_std=3.495451590021212:qstart_sum=41.0:ref_name_counter=GB_GCA_003141455.1_protein.faa_PLMA01000018.1_23@PF00015_full_PFAM.56.147--5||GB_GCA_003354025.1_protein.faa_PIVU01000047.1_3@PF00015_full_PFAM.360.581--2||GB_GCA_016219285.1_protein.faa_JACRNJ010000021.1_1@PF00015_full_PFAM.52.259--2||GB_GCA_905339405.1_protein.faa_CAJPGC010000054.1_1@PF00015_full_PFAM.483.643--1||RS_GCF_001263415.1_protein.faa_NZ_LGTE01000015.1_30@PF00015_full_PFAM.401.580--1:scovhsp_avg=78.90909090909089:scovhsp_max=97.8:scovhsp_min=53.1:scovhsp_std=13.061504855525229:scovhsp_sum=867.9999999999999:send_avg=132.54545454545453:send_max=185.0:send_min=83.0:send_std=49.66359559348001:send_sum=1458.0:sstart_avg=16.818181818181817:sstart_max=63.0:sstart_min=2.0:sstart_std=19.1823782770447:sstart_sum=185.0])0.386:5e-09[&&NHX:Sample_counter=rhizpot1--4||rhizpot3--3||rhiztom1--44||rhiztom2--57||rhiztom3--54:Type_counter=capture--162:besthit_avg=56.39504132231405:besthit_max=65.6:besthit_min=44.0:besthit_std=5.0030632489783935:besthit_sum=6823.8:bitscore_avg=123.8603305785124:bitscore_max=158.0:bitscore_min=67.4:bitscore_std=27.51818937641926:bitscore_sum=14987.1:capture_class_counter=c__Actinomycetia--6||c__Alphaproteobacteria--6||c__Bacilli--2||c__Clostridia--2||c__Desulfovibrionia--8||c__Gammaproteobacteria--106||c__Holophagae--2||c__Omnitrophia--18||c__Polyangia--1||c__Spirochaetia--3||c__Thermoleophilia--3||c__UBA6911--4||c__Verrucomicrobiae--1:capture_domain_counter=d__Bacteria--162:capture_family_counter=f__Beijerinckiaceae--3||f__Burkholderiaceae--8||f__Chromatiaceae--1||f__Desulfovibrionaceae--8||f__Holophagaceae--2||f__Hyphomonadaceae--1||f__J093--1||f__JAAYUB01--4||f__Lachnospiraceae--2||f__Magnetospirillaceae--1||f__Methylomonadaceae--8||f__Micromonosporaceae--5||f__PXBQ01--2||f__Paenibacillaceae--2||f__Polyangiaceae--1||f__Pseudomonadaceae--88||f__Rhodobacteraceae--1||f__Salinisphaeraceae--1||f__Solirubrobacteraceae--3||f__Streptosporangiaceae--1||f__Treponemataceae--1||f__UBA2337--18:capture_genus_counter=g__Actinoplanes--5||g__Butyrivibrio--2||g__Byssovorax--1||g__CAIJHQ01--18||g__Caballeronia--3||g__Chromatium--1||g__Holophaga--2||g__Hydrogenophaga--1||g__JAAYVR01--1||g__JAGNHB01--4||g__Methylobacterium--3||g__Methylomonas--8||g__Mitsuaria--1||g__PXBQ01--2||g__Paenibacillus_Z--2||g__Pandoraea--1||g__Paraburkholderia--1||g__Patulibacter--2||g__Phaeospirillum--1||g__Pigmentiphaga--1||g__Ponticaulis--1||g__Pseudomonas_E--88||g__Roseivivax--1||g__Salinisphaera--1||g__Solidesulfovibrio--8||g__Solirubrobacter--1||g__Spirillospora--1||g__Spiro-10--1:capture_order_counter=o__Burkholderiales--8||o__Caulobacterales--1||o__Chromatiales--1||o__DSM-27196--2||o__Desulfovibrionales--8||o__Holophagales--2||o__JAAYUB01--4||o__Lachnospirales--2||o__Methylococcales--8||o__Mycobacteriales--5||o__Nevskiales--1||o__Omnitrophales--18||o__Paenibacillales--2||o__Pedosphaerales--1||o__Polyangiales--1||o__Pseudomonadales--88||o__Rhizobiales--3||o__Rhodobacterales--1||o__Rhodospirillales--1||o__Solirubrobacterales--3||o__Streptosporangiales--1||o__Treponematales--1:capture_phylum_counter=p__Acidobacteriota--6||p__Actinobacteriota--9||p__Desulfobacterota_I--8||p__Firmicutes--2||p__Firmicutes_A--2||p__Myxococcota--1||p__Omnitrophota--18||p__Proteobacteria--112||p__Spirochaetota--3||p__Verrucomicrobiota--1:capture_species_counter=s__Actinoplanes deccanensis--5||s__Butyrivibrio sp017445665--2||s__Byssovorax cruenta--1||s__CAIJHQ01 sp903819565--18||s__Caballeronia telluris--3||s__Chromatium minus--1||s__Holophaga sp002298155--2||s__Hydrogenophaga sp002840835--1||s__JAAYVR01 sp011333855--1||s__JAGNHB01 sp018001935--4||s__Methylobacterium gossipiicola--1||s__Methylobacterium salsuginis--1||s__Methylobacterium sp001423085--1||s__Methylomonas sp002929135--8||s__Mitsuaria sp001653795--1||s__PXBQ01 sp007695285--2||s__Paenibacillus_Z methanolicus--2||s__Pandoraea sp004297875--1||s__Paraburkholderia phenoliruptrix--1||s__Patulibacter americanus--2||s__Phaeospirillum sp903853455--1||s__Pigmentiphaga sp003854895--1||s__Ponticaulis sp002338565--1||s__Pseudomonas_E abietaniphila--1||s__Pseudomonas_E fulgida--1||s__Pseudomonas_E fuscovaginae_A--77||s__Pseudomonas_E graminis_D--1||s__Pseudomonas_E sp001547895--1||s__Pseudomonas_E sp009866765--7||s__Roseivivax marinus--1||s__Salinisphaera shabanensis--1||s__Solidesulfovibrio sp003525525--8||s__Solirubrobacter soli--1||s__Spirillospora albida--1||s__Spiro-10 sp003246335--1:evalue_avg=5.958278360552103e-18:evalue_max=4.3e-16:evalue_min=1.38e-48:evalue_std=4.136619973083194e-17:evalue_sum=7.209516816268044e-16:gapopen_avg=0.19008264462809918:gapopen_max=3.0:gapopen_min=0.0:gapopen_std=0.5673630464229064:gapopen_sum=23.0:gtdb_class_counter=:gtdb_domain_counter=:gtdb_family_counter=:gtdb_genus_counter=:gtdb_order_counter=:gtdb_phylum_counter=:gtdb_species_counter=:heptad_counter=MCP-24H--16||MCP-40H--2||MCP-44H--113||MCP-52H--31:lbd_counter=:length_avg=132.91735537190084:length_max=184.0:length_min=69.0:length_std=35.11328969133565:length_sum=16083.0:mismatch_avg=58.85123966942149:mismatch_max=92.0:mismatch_min=28.0:mismatch_std=19.845092238395193:mismatch_sum=7121.0:name=N278849:qcovhsp_avg=97.98595041322314:qcovhsp_max=100.0:qcovhsp_min=95.0:qcovhsp_std=1.7905448791324188:qcovhsp_sum=11856.3:qend_avg=135.40495867768595:qend_max=184.0:qend_min=69.0:qend_std=36.81339849212437:qend_sum=16384.0:qstart_avg=3.7107438016528924:qstart_max=10.0:qstart_min=1.0:qstart_std=2.8326607530992414:qstart_sum=449.0:ref_name_counter=GB_GCA_002337925.1_protein.faa_DDHB01000069.1_18@PF00015_full_PFAM.335.512--2||GB_GCA_002436065.1_protein.faa_DIXP01000076.1_8@PF00015_full_PFAM.419.589--1||GB_GCA_002482545.1_protein.faa_DLGF01000014.1_213@PF00015_full_PFAM.333.510--1||GB_GCA_002840275.1_protein.faa_PHAB01000002.1_174@PF00015_full_PFAM.10.215--1||GB_GCA_003141455.1_protein.faa_PLMA01000018.1_23@PF00015_full_PFAM.56.147--22||GB_GCA_003354025.1_protein.faa_PIVU01000047.1_3@PF00015_full_PFAM.360.581--14||GB_GCA_004321915.1_protein.faa_SCQE01000017.1_13@PF00015_full_PFAM.324.531--1||GB_GCA_014730065.1_protein.faa_WJIW01000015.1_1@PF00015_full_PFAM.375.568--3||GB_GCA_016213455.1_protein.faa_JACRAG010000040.1_1@PF00015_full_PFAM.415.594--3||GB_GCA_016219105.1_protein.faa_JACRCI010000077.1_1@PF00015_full_PFAM.329.528--6||GB_GCA_016219285.1_protein.faa_JACRNJ010000021.1_1@PF00015_full_PFAM.52.259--49||GB_GCA_016234205.1_protein.faa_JACRGN010000055.1_3@PF00015_full_PFAM.329.524--3||GB_GCA_905339405.1_protein.faa_CAJPGC010000054.1_1@PF00015_full_PFAM.483.643--2||RS_GCF_001263415.1_protein.faa_NZ_LGTE01000015.1_30@PF00015_full_PFAM.401.580--8||RS_GCF_900476375.1_protein.faa_NZ_UPPP01000054.1_13@PF00015_full_PFAM.426.605--5:scovhsp_avg=74.49586776859502:scovhsp_max=97.8:scovhsp_min=50.2:scovhsp_std=11.601360528649321:scovhsp_sum=9013.999999999998:send_avg=151.28099173553719:send_max=190.0:send_min=77.0:send_std=38.13030796721856:send_sum=18305.0:sstart_avg=19.52892561983471:sstart_max=75.0:sstart_min=1.0:sstart_std=19.437538587385188:sstart_sum=2363.0])0:6e-09[&&NHX:Sample_counter=rhizpot1--4||rhizpot3--3||rhiztom1--45||rhiztom2--57||rhiztom3--54:Type_counter=capture--163:besthit_avg=56.39504132231405:besthit_max=65.6:besthit_min=44.0:besthit_std=5.003063248978393:besthit_sum=6823.8:bitscore_avg=123.8603305785124:bitscore_max=158.0:bitscore_min=67.4:bitscore_std=27.51818937641926:bitscore_sum=14987.1:capture_class_counter=c__Actinomycetia--6||c__Alphaproteobacteria--6||c__Bacilli--2||c__Clostridia--2||c__Desulfovibrionia--8||c__Gammaproteobacteria--106||c__Holophagae--2||c__Omnitrophia--18||c__Polyangia--1||c__Spirochaetia--3||c__Thermoleophilia--3||c__UBA6911--5||c__Verrucomicrobiae--1:capture_domain_counter=d__Bacteria--163:capture_family_counter=f__Beijerinckiaceae--3||f__Burkholderiaceae--8||f__Chromatiaceae--1||f__Desulfovibrionaceae--8||f__Holophagaceae--2||f__Hyphomonadaceae--1||f__J093--1||f__JAAYUB01--5||f__Lachnospiraceae--2||f__Magnetospirillaceae--1||f__Methylomonadaceae--8||f__Micromonosporaceae--5||f__PXBQ01--2||f__Paenibacillaceae--2||f__Polyangiaceae--1||f__Pseudomonadaceae--88||f__Rhodobacteraceae--1||f__Salinisphaeraceae--1||f__Solirubrobacteraceae--3||f__Streptosporangiaceae--1||f__Treponemataceae--1||f__UBA2337--18:capture_genus_counter=g__Actinoplanes--5||g__Butyrivibrio--2||g__Byssovorax--1||g__CAIJHQ01--18||g__Caballeronia--3||g__Chromatium--1||g__Holophaga--2||g__Hydrogenophaga--1||g__JAAYVR01--1||g__JAGNHB01--5||g__Methylobacterium--3||g__Methylomonas--8||g__Mitsuaria--1||g__PXBQ01--2||g__Paenibacillus_Z--2||g__Pandoraea--1||g__Paraburkholderia--1||g__Patulibacter--2||g__Phaeospirillum--1||g__Pigmentiphaga--1||g__Ponticaulis--1||g__Pseudomonas_E--88||g__Roseivivax--1||g__Salinisphaera--1||g__Solidesulfovibrio--8||g__Solirubrobacter--1||g__Spirillospora--1||g__Spiro-10--1:capture_order_counter=o__Burkholderiales--8||o__Caulobacterales--1||o__Chromatiales--1||o__DSM-27196--2||o__Desulfovibrionales--8||o__Holophagales--2||o__JAAYUB01--5||o__Lachnospirales--2||o__Methylococcales--8||o__Mycobacteriales--5||o__Nevskiales--1||o__Omnitrophales--18||o__Paenibacillales--2||o__Pedosphaerales--1||o__Polyangiales--1||o__Pseudomonadales--88||o__Rhizobiales--3||o__Rhodobacterales--1||o__Rhodospirillales--1||o__Solirubrobacterales--3||o__Streptosporangiales--1||o__Treponematales--1:capture_phylum_counter=p__Acidobacteriota--7||p__Actinobacteriota--9||p__Desulfobacterota_I--8||p__Firmicutes--2||p__Firmicutes_A--2||p__Myxococcota--1||p__Omnitrophota--18||p__Proteobacteria--112||p__Spirochaetota--3||p__Verrucomicrobiota--1:capture_species_counter=s__Actinoplanes deccanensis--5||s__Butyrivibrio sp017445665--2||s__Byssovorax cruenta--1||s__CAIJHQ01 sp903819565--18||s__Caballeronia telluris--3||s__Chromatium minus--1||s__Holophaga sp002298155--2||s__Hydrogenophaga sp002840835--1||s__JAAYVR01 sp011333855--1||s__JAGNHB01 sp018001935--5||s__Methylobacterium gossipiicola--1||s__Methylobacterium salsuginis--1||s__Methylobacterium sp001423085--1||s__Methylomonas sp002929135--8||s__Mitsuaria sp001653795--1||s__PXBQ01 sp007695285--2||s__Paenibacillus_Z methanolicus--2||s__Pandoraea sp004297875--1||s__Paraburkholderia phenoliruptrix--1||s__Patulibacter americanus--2||s__Phaeospirillum sp903853455--1||s__Pigmentiphaga sp003854895--1||s__Ponticaulis sp002338565--1||s__Pseudomonas_E abietaniphila--1||s__Pseudomonas_E fulgida--1||s__Pseudomonas_E fuscovaginae_A--77||s__Pseudomonas_E graminis_D--1||s__Pseudomonas_E sp001547895--1||s__Pseudomonas_E sp009866765--7||s__Roseivivax marinus--1||s__Salinisphaera shabanensis--1||s__Solidesulfovibrio sp003525525--8||s__Solirubrobacter soli--1||s__Spirillospora albida--1||s__Spiro-10 sp003246335--1:evalue_avg=5.958278360552103e-18:evalue_max=4.3e-16:evalue_min=1.38e-48:evalue_std=4.136619973083194e-17:evalue_sum=7.209516816268044e-16:gapopen_avg=0.19008264462809918:gapopen_max=3.0:gapopen_min=0.0:gapopen_std=0.5673630464229064:gapopen_sum=23.0:gtdb_class_counter=:gtdb_domain_counter=:gtdb_family_counter=:gtdb_genus_counter=:gtdb_order_counter=:gtdb_phylum_counter=:gtdb_species_counter=:heptad_counter=MCP-24H--17||MCP-40H--2||MCP-44H--113||MCP-52H--31:lbd_counter=:length_avg=132.91735537190084:length_max=184.0:length_min=69.0:length_std=35.11328969133565:length_sum=16083.0:mismatch_avg=58.85123966942149:mismatch_max=92.0:mismatch_min=28.0:mismatch_std=19.845092238395193:mismatch_sum=7121.0:name=N278850:qcovhsp_avg=97.98595041322314:qcovhsp_max=100.0:qcovhsp_min=95.0:qcovhsp_std=1.7905448791324188:qcovhsp_sum=11856.3:qend_avg=135.40495867768595:qend_max=184.0:qend_min=69.0:qend_std=36.81339849212437:qend_sum=16384.0:qstart_avg=3.7107438016528924:qstart_max=10.0:qstart_min=1.0:qstart_std=2.832660753099241:qstart_sum=449.0:ref_name_counter=GB_GCA_002337925.1_protein.faa_DDHB01000069.1_18@PF00015_full_PFAM.335.512--2||GB_GCA_002436065.1_protein.faa_DIXP01000076.1_8@PF00015_full_PFAM.419.589--1||GB_GCA_002482545.1_protein.faa_DLGF01000014.1_213@PF00015_full_PFAM.333.510--1||GB_GCA_002840275.1_protein.faa_PHAB01000002.1_174@PF00015_full_PFAM.10.215--1||GB_GCA_003141455.1_protein.faa_PLMA01000018.1_23@PF00015_full_PFAM.56.147--22||GB_GCA_003354025.1_protein.faa_PIVU01000047.1_3@PF00015_full_PFAM.360.581--14||GB_GCA_004321915.1_protein.faa_SCQE01000017.1_13@PF00015_full_PFAM.324.531--1||GB_GCA_014730065.1_protein.faa_WJIW01000015.1_1@PF00015_full_PFAM.375.568--3||GB_GCA_016213455.1_protein.faa_JACRAG010000040.1_1@PF00015_full_PFAM.415.594--3||GB_GCA_016219105.1_protein.faa_JACRCI010000077.1_1@PF00015_full_PFAM.329.528--6||GB_GCA_016219285.1_protein.faa_JACRNJ010000021.1_1@PF00015_full_PFAM.52.259--49||GB_GCA_016234205.1_protein.faa_JACRGN010000055.1_3@PF00015_full_PFAM.329.524--3||GB_GCA_905339405.1_protein.faa_CAJPGC010000054.1_1@PF00015_full_PFAM.483.643--2||RS_GCF_001263415.1_protein.faa_NZ_LGTE01000015.1_30@PF00015_full_PFAM.401.580--8||RS_GCF_900476375.1_protein.faa_NZ_UPPP01000054.1_13@PF00015_full_PFAM.426.605--5:scovhsp_avg=74.49586776859502:scovhsp_max=97.8:scovhsp_min=50.2:scovhsp_std=11.601360528649323:scovhsp_sum=9013.999999999998:send_avg=151.28099173553719:send_max=190.0:send_min=77.0:send_std=38.130307967218556:send_sum=18305.0:sstart_avg=19.52892561983471:sstart_max=75.0:sstart_min=1.0:sstart_std=19.437538587385188:sstart_sum=2363.0])0:5e-09[&&NHX:Sample_counter=rhizpot1--5||rhizpot3--3||rhiztom1--52||rhiztom2--63||rhiztom3--61:Type_counter=capture--184:besthit_avg=56.931578947368415:besthit_max=66.7:besthit_min=44.0:besthit_std=5.213129816917882:besthit_sum=7571.9:bitscore_avg=120.83383458646617:bitscore_max=158.0:bitscore_min=57.4:bitscore_std=28.893587123291198:bitscore_sum=16070.9:capture_class_counter=c__Actinomycetia--6||c__Alphaproteobacteria--9||c__Bacilli--2||c__Clostridia--2||c__Desulfovibrionia--8||c__Gammaproteobacteria--119||c__Holophagae--3||c__Omnitrophia--18||c__Polyangia--1||c__Spirochaetia--3||c__Thermoleophilia--3||c__UBA6911--9||c__Verrucomicrobiae--1:capture_domain_counter=d__Bacteria--184:capture_family_counter=f__Beijerinckiaceae--5||f__Burkholderiaceae--8||f__Chromatiaceae--1||f__Desulfovibrionaceae--8||f__Holophagaceae--3||f__Hyphomonadaceae--1||f__J093--1||f__JAAYUB01--9||f__Lachnospiraceae--2||f__Magnetospirillaceae--1||f__Maricaulaceae--1||f__Methylomonadaceae--9||f__Micromonosporaceae--5||f__PXBQ01--2||f__Paenibacillaceae--2||f__Polyangiaceae--1||f__Pseudomonadaceae--99||f__Rhodobacteraceae--1||f__Salinisphaeraceae--1||f__Shewanellaceae--1||f__Solirubrobacteraceae--3||f__Streptosporangiaceae--1||f__Treponemataceae--1||f__UBA2337--18:capture_genus_counter=g__Actinoplanes--5||g__Bosea--1||g__Butyrivibrio--2||g__Byssovorax--1||g__CAIJHQ01--18||g__Caballeronia--3||g__Chromatium--1||g__Ferrimonas--1||g__Holophaga--3||g__Hydrogenophaga--1||g__JAAYVR01--1||g__JAGNHB01--9||g__Maricaulis--1||g__Methylobacterium--4||g__Methylomonas--9||g__Mitsuaria--1||g__PXBQ01--2||g__Paenibacillus_Z--2||g__Pandoraea--1||g__Paraburkholderia--1||g__Patulibacter--2||g__Phaeospirillum--1||g__Pigmentiphaga--1||g__Ponticaulis--1||g__Pseudomonas_E--99||g__Roseivivax--1||g__Salinisphaera--1||g__Solidesulfovibrio--8||g__Solirubrobacter--1||g__Spirillospora--1||g__Spiro-10--1:capture_order_counter=o__Burkholderiales--8||o__Caulobacterales--2||o__Chromatiales--1||o__DSM-27196--2||o__Desulfovibrionales--8||o__Enterobacterales--1||o__Holophagales--3||o__JAAYUB01--9||o__Lachnospirales--2||o__Methylococcales--9||o__Mycobacteriales--5||o__Nevskiales--1||o__Omnitrophales--18||o__Paenibacillales--2||o__Pedosphaerales--1||o__Polyangiales--1||o__Pseudomonadales--99||o__Rhizobiales--5||o__Rhodobacterales--1||o__Rhodospirillales--1||o__Solirubrobacterales--3||o__Streptosporangiales--1||o__Treponematales--1:capture_phylum_counter=p__Acidobacteriota--12||p__Actinobacteriota--9||p__Desulfobacterota_I--8||p__Firmicutes--2||p__Firmicutes_A--2||p__Myxococcota--1||p__Omnitrophota--18||p__Proteobacteria--128||p__Spirochaetota--3||p__Verrucomicrobiota--1:capture_species_counter=s__Actinoplanes deccanensis--5||s__Bosea sp001556025--1||s__Butyrivibrio sp017445665--2||s__Byssovorax cruenta--1||s__CAIJHQ01 sp903819565--18||s__Caballeronia telluris--3||s__Chromatium minus--1||s__Ferrimonas futtsuensis--1||s__Holophaga sp002298155--3||s__Hydrogenophaga sp002840835--1||s__JAAYVR01 sp011333855--1||s__JAGNHB01 sp018001935--9||s__Maricaulis sp005871165--1||s__Methylobacterium gossipiicola--2||s__Methylobacterium salsuginis--1||s__Methylobacterium sp001423085--1||s__Methylomonas sp002929135--9||s__Mitsuaria sp001653795--1||s__PXBQ01 sp007695285--2||s__Paenibacillus_Z methanolicus--2||s__Pandoraea sp004297875--1||s__Paraburkholderia phenoliruptrix--1||s__Patulibacter americanus--2||s__Phaeospirillum sp903853455--1||s__Pigmentiphaga sp003854895--1||s__Ponticaulis sp002338565--1||s__Pseudomonas_E abietaniphila--1||s__Pseudomonas_E fulgida--1||s__Pseudomonas_E fuscovaginae_A--87||s__Pseudomonas_E graminis_D--1||s__Pseudomonas_E sp001547895--1||s__Pseudomonas_E sp009866765--8||s__Roseivivax marinus--1||s__Salinisphaera shabanensis--1||s__Solidesulfovibrio sp003525525--8||s__Solirubrobacter soli--1||s__Spirillospora albida--1||s__Spiro-10 sp003246335--1:evalue_avg=2.340196480783178e-14:evalue_max=3.11e-12:evalue_min=1.38e-48:evalue_std=2.6966962850433545e-13:evalue_sum=3.1124613194416268e-12:gapopen_avg=0.17293233082706766:gapopen_max=3.0:gapopen_min=0.0:gapopen_std=0.5437144721307081:gapopen_sum=23.0:gtdb_class_counter=:gtdb_domain_counter=:gtdb_family_counter=:gtdb_genus_counter=:gtdb_order_counter=:gtdb_phylum_counter=:gtdb_species_counter=:heptad_counter=MCP-24H--21||MCP-40H--3||MCP-44H--119||MCP-52H--41:lbd_counter=:length_avg=128.90225563909775:length_max=184.0:length_min=64.0:length_std=36.80103437727238:length_sum=17144.0:mismatch_avg=56.6015037593985:mismatch_max=92.0:mismatch_min=28.0:mismatch_std=20.744455210103755:mismatch_sum=7528.0:name=N278851:qcovhsp_avg=98.05714285714285:qcovhsp_max=100.0:qcovhsp_min=95.0:qcovhsp_std=1.8012321420175772:qcovhsp_sum=13041.599999999999:qend_avg=131.27067669172934:qend_max=184.0:qend_min=64.0:qend_std=38.523925627468714:qend_sum=17459.0:qstart_avg=3.5714285714285716:qstart_max=10.0:qstart_min=1.0:qstart_std=2.7941652254938876:qstart_sum=475.0:ref_name_counter=GB_GCA_002337925.1_protein.faa_DDHB01000069.1_18@PF00015_full_PFAM.335.512--2||GB_GCA_002436065.1_protein.faa_DIXP01000076.1_8@PF00015_full_PFAM.419.589--1||GB_GCA_002482545.1_protein.faa_DLGF01000014.1_213@PF00015_full_PFAM.333.510--1||GB_GCA_002840275.1_protein.faa_PHAB01000002.1_174@PF00015_full_PFAM.10.215--1||GB_GCA_003141455.1_protein.faa_PLMA01000018.1_23@PF00015_full_PFAM.56.147--30||GB_GCA_003354025.1_protein.faa_PIVU01000047.1_3@PF00015_full_PFAM.360.581--14||GB_GCA_004321915.1_protein.faa_SCQE01000017.1_13@PF00015_full_PFAM.324.531--1||GB_GCA_014730065.1_protein.faa_WJIW01000015.1_1@PF00015_full_PFAM.375.568--3||GB_GCA_016213455.1_protein.faa_JACRAG010000040.1_1@PF00015_full_PFAM.415.594--6||GB_GCA_016219105.1_protein.faa_JACRCI010000077.1_1@PF00015_full_PFAM.329.528--6||GB_GCA_016219285.1_protein.faa_JACRNJ010000021.1_1@PF00015_full_PFAM.52.259--50||GB_GCA_016234205.1_protein.faa_JACRGN010000055.1_3@PF00015_full_PFAM.329.524--3||GB_GCA_905339405.1_protein.faa_CAJPGC010000054.1_1@PF00015_full_PFAM.483.643--2||RS_GCF_001263415.1_protein.faa_NZ_LGTE01000015.1_30@PF00015_full_PFAM.401.580--8||RS_GCF_900476375.1_protein.faa_NZ_UPPP01000054.1_13@PF00015_full_PFAM.426.605--5:scovhsp_avg=74.60451127819549:scovhsp_max=97.8:scovhsp_min=50.2:scovhsp_std=11.951942055085835:scovhsp_sum=9922.4:send_avg=146.21052631578948:send_max=190.0:send_min=72.0:send_std=40.63120397972604:send_sum=19446.0:sstart_avg=18.458646616541355:sstart_max=75.0:sstart_min=1.0:sstart_std=18.85531485164003:sstart_sum=2455.0],afac3694-7135-4733-8fca-89bac1e6c685_2@MCPsignal.32.181:0.0114033[&&NHX:Sample=rhiztom3:Type=capture:besthit=50.0:bitscore=127.0:capture_class=c__Gammaproteobacteria:capture_domain=d__Bacteria:capture_family=f__Pseudomonadaceae:capture_genus=g__Pseudomonas_E:capture_order=o__Pseudomonadales:capture_phylum=p__Proteobacteria:capture_species=s__Pseudomonas_E fuscovaginae_A:evalue=6.98e-37:gapopen=0.0:heptad=MCP-44H:length=148.0:mismatch=74.0:qcovhsp=99.3:qend=149.0:qstart=2.0:ref_name=GB_GCA_016219285.1_protein.faa_JACRNJ010000021.1_1@PF00015_full_PFAM.52.259:scovhsp=71.5:send=183.0:sstart=36.0])0.829:0.00402021[&&NHX:Sample_counter=rhizpot1--5||rhizpot3--3||rhiztom1--52||rhiztom2--63||rhiztom3--62:Type_counter=capture--185:besthit_avg=56.87985074626865:besthit_max=66.7:besthit_min=44.0:besthit_std=5.227900567001832:besthit_sum=7621.9:bitscore_avg=120.87985074626867:bitscore_max=158.0:bitscore_min=57.4:bitscore_std=28.7896879508685:bitscore_sum=16197.900000000001:capture_class_counter=c__Actinomycetia--6||c__Alphaproteobacteria--9||c__Bacilli--2||c__Clostridia--2||c__Desulfovibrionia--8||c__Gammaproteobacteria--120||c__Holophagae--3||c__Omnitrophia--18||c__Polyangia--1||c__Spirochaetia--3||c__Thermoleophilia--3||c__UBA6911--9||c__Verrucomicrobiae--1:capture_domain_counter=d__Bacteria--185:capture_family_counter=f__Beijerinckiaceae--5||f__Burkholderiaceae--8||f__Chromatiaceae--1||f__Desulfovibrionaceae--8||f__Holophagaceae--3||f__Hyphomonadaceae--1||f__J093--1||f__JAAYUB01--9||f__Lachnospiraceae--2||f__Magnetospirillaceae--1||f__Maricaulaceae--1||f__Methylomonadaceae--9||f__Micromonosporaceae--5||f__PXBQ01--2||f__Paenibacillaceae--2||f__Polyangiaceae--1||f__Pseudomonadaceae--100||f__Rhodobacteraceae--1||f__Salinisphaeraceae--1||f__Shewanellaceae--1||f__Solirubrobacteraceae--3||f__Streptosporangiaceae--1||f__Treponemataceae--1||f__UBA2337--18:capture_genus_counter=g__Actinoplanes--5||g__Bosea--1||g__Butyrivibrio--2||g__Byssovorax--1||g__CAIJHQ01--18||g__Caballeronia--3||g__Chromatium--1||g__Ferrimonas--1||g__Holophaga--3||g__Hydrogenophaga--1||g__JAAYVR01--1||g__JAGNHB01--9||g__Maricaulis--1||g__Methylobacterium--4||g__Methylomonas--9||g__Mitsuaria--1||g__PXBQ01--2||g__Paenibacillus_Z--2||g__Pandoraea--1||g__Paraburkholderia--1||g__Patulibacter--2||g__Phaeospirillum--1||g__Pigmentiphaga--1||g__Ponticaulis--1||g__Pseudomonas_E--100||g__Roseivivax--1||g__Salinisphaera--1||g__Solidesulfovibrio--8||g__Solirubrobacter--1||g__Spirillospora--1||g__Spiro-10--1:capture_order_counter=o__Burkholderiales--8||o__Caulobacterales--2||o__Chromatiales--1||o__DSM-27196--2||o__Desulfovibrionales--8||o__Enterobacterales--1||o__Holophagales--3||o__JAAYUB01--9||o__Lachnospirales--2||o__Methylococcales--9||o__Mycobacteriales--5||o__Nevskiales--1||o__Omnitrophales--18||o__Paenibacillales--2||o__Pedosphaerales--1||o__Polyangiales--1||o__Pseudomonadales--100||o__Rhizobiales--5||o__Rhodobacterales--1||o__Rhodospirillales--1||o__Solirubrobacterales--3||o__Streptosporangiales--1||o__Treponematales--1:capture_phylum_counter=p__Acidobacteriota--12||p__Actinobacteriota--9||p__Desulfobacterota_I--8||p__Firmicutes--2||p__Firmicutes_A--2||p__Myxococcota--1||p__Omnitrophota--18||p__Proteobacteria--129||p__Spirochaetota--3||p__Verrucomicrobiota--1:capture_species_counter=s__Actinoplanes deccanensis--5||s__Bosea sp001556025--1||s__Butyrivibrio sp017445665--2||s__Byssovorax cruenta--1||s__CAIJHQ01 sp903819565--18||s__Caballeronia telluris--3||s__Chromatium minus--1||s__Ferrimonas futtsuensis--1||s__Holophaga sp002298155--3||s__Hydrogenophaga sp002840835--1||s__JAAYVR01 sp011333855--1||s__JAGNHB01 sp018001935--9||s__Maricaulis sp005871165--1||s__Methylobacterium gossipiicola--2||s__Methylobacterium salsuginis--1||s__Methylobacterium sp001423085--1||s__Methylomonas sp002929135--9||s__Mitsuaria sp001653795--1||s__PXBQ01 sp007695285--2||s__Paenibacillus_Z methanolicus--2||s__Pandoraea sp004297875--1||s__Paraburkholderia phenoliruptrix--1||s__Patulibacter americanus--2||s__Phaeospirillum sp903853455--1||s__Pigmentiphaga sp003854895--1||s__Ponticaulis sp002338565--1||s__Pseudomonas_E abietaniphila--1||s__Pseudomonas_E fulgida--1||s__Pseudomonas_E fuscovaginae_A--88||s__Pseudomonas_E graminis_D--1||s__Pseudomonas_E sp001547895--1||s__Pseudomonas_E sp009866765--8||s__Roseivivax marinus--1||s__Salinisphaera shabanensis--1||s__Solidesulfovibrio sp003525525--8||s__Solirubrobacter soli--1||s__Spirillospora albida--1||s__Spiro-10 sp003246335--1:evalue_avg=2.322732327941512e-14:evalue_max=3.11e-12:evalue_min=1.38e-48:evalue_std=2.686615263284402e-13:evalue_sum=3.1124613194416264e-12:gapopen_avg=0.17164179104477612:gapopen_max=3.0:gapopen_min=0.0:gapopen_std=0.5418725456082695:gapopen_sum=23.0:gtdb_class_counter=:gtdb_domain_counter=:gtdb_family_counter=:gtdb_genus_counter=:gtdb_order_counter=:gtdb_phylum_counter=:gtdb_species_counter=:heptad_counter=MCP-24H--21||MCP-40H--3||MCP-44H--120||MCP-52H--41:lbd_counter=:length_avg=129.044776119403:length_max=184.0:length_min=64.0:length_std=36.69952483182625:length_sum=17292.0:mismatch_avg=56.73134328358209:mismatch_max=92.0:mismatch_min=28.0:mismatch_std=20.720903752427418:mismatch_sum=7602.0:name=N278853:qcovhsp_avg=98.06641791044775:qcovhsp_max=100.0:qcovhsp_min=95.0:qcovhsp_std=1.7976569558190527:qcovhsp_sum=13140.9:qend_avg=131.40298507462686:qend_max=184.0:qend_min=64.0:qend_std=38.409373739001936:qend_sum=17608.0:qstart_avg=3.5597014925373136:qstart_max=10.0:qstart_min=1.0:qstart_std=2.78694916073276:qstart_sum=477.0:ref_name_counter=GB_GCA_002337925.1_protein.faa_DDHB01000069.1_18@PF00015_full_PFAM.335.512--2||GB_GCA_002436065.1_protein.faa_DIXP01000076.1_8@PF00015_full_PFAM.419.589--1||GB_GCA_002482545.1_protein.faa_DLGF01000014.1_213@PF00015_full_PFAM.333.510--1||GB_GCA_002840275.1_protein.faa_PHAB01000002.1_174@PF00015_full_PFAM.10.215--1||GB_GCA_003141455.1_protein.faa_PLMA01000018.1_23@PF00015_full_PFAM.56.147--30||GB_GCA_003354025.1_protein.faa_PIVU01000047.1_3@PF00015_full_PFAM.360.581--14||GB_GCA_004321915.1_protein.faa_SCQE01000017.1_13@PF00015_full_PFAM.324.531--1||GB_GCA_014730065.1_protein.faa_WJIW01000015.1_1@PF00015_full_PFAM.375.568--3||GB_GCA_016213455.1_protein.faa_JACRAG010000040.1_1@PF00015_full_PFAM.415.594--6||GB_GCA_016219105.1_protein.faa_JACRCI010000077.1_1@PF00015_full_PFAM.329.528--6||GB_GCA_016219285.1_protein.faa_JACRNJ010000021.1_1@PF00015_full_PFAM.52.259--51||GB_GCA_016234205.1_protein.faa_JACRGN010000055.1_3@PF00015_full_PFAM.329.524--3||GB_GCA_905339405.1_protein.faa_CAJPGC010000054.1_1@PF00015_full_PFAM.483.643--2||RS_GCF_001263415.1_protein.faa_NZ_LGTE01000015.1_30@PF00015_full_PFAM.401.580--8||RS_GCF_900476375.1_protein.faa_NZ_UPPP01000054.1_13@PF00015_full_PFAM.426.605--5:scovhsp_avg=74.58134328358207:scovhsp_max=97.8:scovhsp_min=50.2:scovhsp_std=11.909945095044923:scovhsp_sum=9993.899999999998:send_avg=146.48507462686567:send_max=190.0:send_min=72.0:send_std=40.60273983766633:send_sum=19629.0:sstart_avg=18.58955223880597:sstart_max=75.0:sstart_min=1.0:sstart_std=18.845319191701165:sstart_sum=2491.0],((77f568dd-c011-481b-9662-1e16b9c2b9a7_1@MCPsignal.20.105:0.009788[&&NHX:Sample=rhiztom1:Type=capture:capture_class=c__Actinomycetia:capture_domain=d__Bacteria:capture_family=f__Micromonosporaceae:capture_genus=g__Actinoplanes:capture_order=o__Mycobacteriales:capture_phylum=p__Actinobacteriota:capture_species=s__Actinoplanes deccanensis:heptad=MCP-24H],9cc63cd9-0b49-4a8b-87d8-753fa2d63153_2@MCPsignal.86.189:7e-09[&&NHX:Sample=rhiztom3:Type=capture:capture_class=c__Bacilli:capture_domain=d__Bacteria:capture_family=f__Paenibacillaceae:capture_genus=g__Paenibacillus_Z:capture_order=o__Paenibacillales:capture_phylum=p__Firmicutes:capture_species=s__Paenibacillus_Z methanolicus:heptad=MCP-44H])0.129:0.00676534[&&NHX:Sample_counter=rhiztom1--1||rhiztom3--1:Type_counter=capture--2:capture_class_counter=c__Actinomycetia--1||c__Bacilli--1:capture_domain_counter=d__Bacteria--2:capture_family_counter=f__Micromonosporaceae--1||f__Paenibacillaceae--1:capture_genus_counter=g__Actinoplanes--1||g__Paenibacillus_Z--1:capture_order_counter=o__Mycobacteriales--1||o__Paenibacillales--1:capture_phylum_counter=p__Actinobacteriota--1||p__Firmicutes--1:capture_species_counter=s__Actinoplanes deccanensis--1||s__Paenibacillus_Z methanolicus--1:gtdb_class_counter=:gtdb_domain_counter=:gtdb_family_counter=:gtdb_genus_counter=:gtdb_order_counter=:gtdb_phylum_counter=:gtdb_species_counter=:heptad_counter=MCP-24H--1||MCP-44H--1:lbd_counter=:name=N278856:ref_name_counter=],dce10571-66ca-41b3-a3b4-3c8d53a63c79_1@MCPsignal.24.140:0.0133486[&&NHX:Sample=rhiztom2:Type=capture:besthit=49.1:bitscore=98.2:capture_class=c__Phycisphaerae:capture_domain=d__Bacteria:capture_family=f__UBA1924:capture_genus=g__JABWBC01:capture_order=o__Phycisphaerales:capture_phylum=p__Planctomycetota:capture_species=s__JABWBC01 sp016793195:evalue=3.82e-26:gapopen=0.0:heptad=MCP-44H:length=116.0:mismatch=59.0:qcovhsp=100.0:qend=116.0:qstart=1.0:ref_name=GB_GCA_016219285.1_protein.faa_JACRNJ010000021.1_1@PF00015_full_PFAM.52.259:scovhsp=56.0:send=183.0:sstart=68.0])0.642:0.00233248[&&NHX:Sample_counter=rhiztom1--1||rhiztom2--1||rhiztom3--1:Type_counter=capture--3:besthit_avg=49.1:besthit_max=49.1:besthit_min=49.1:besthit_std=0:besthit_sum=49.1:bitscore_avg=98.2:bitscore_max=98.2:bitscore_min=98.2:bitscore_std=0:bitscore_sum=98.2:capture_class_counter=c__Actinomycetia--1||c__Bacilli--1||c__Phycisphaerae--1:capture_domain_counter=d__Bacteria--3:capture_family_counter=f__Micromonosporaceae--1||f__Paenibacillaceae--1||f__UBA1924--1:capture_genus_counter=g__Actinoplanes--1||g__JABWBC01--1||g__Paenibacillus_Z--1:capture_order_counter=o__Mycobacteriales--1||o__Paenibacillales--1||o__Phycisphaerales--1:capture_phylum_counter=p__Actinobacteriota--1||p__Firmicutes--1||p__Planctomycetota--1:capture_species_counter=s__Actinoplanes deccanensis--1||s__JABWBC01 sp016793195--1||s__Paenibacillus_Z methanolicus--1:evalue_avg=3.82e-26:evalue_max=3.82e-26:evalue_min=3.82e-26:evalue_std=0:evalue_sum=3.82e-26:gapopen_avg=0.0:gapopen_max=0.0:gapopen_min=0.0:gapopen_std=0:gapopen_sum=0.0:gtdb_class_counter=:gtdb_domain_counter=:gtdb_family_counter=:gtdb_genus_counter=:gtdb_order_counter=:gtdb_phylum_counter=:gtdb_species_counter=:heptad_counter=MCP-24H--1||MCP-44H--2:lbd_counter=:length_avg=116.0:length_max=116.0:length_min=116.0:length_std=0:length_sum=116.0:mismatch_avg=59.0:mismatch_max=59.0:mismatch_min=59.0:mismatch_std=0:mismatch_sum=59.0:name=N278858:qcovhsp_avg=100.0:qcovhsp_max=100.0:qcovhsp_min=100.0:qcovhsp_std=0:qcovhsp_sum=100.0:qend_avg=116.0:qend_max=116.0:qend_min=116.0:qend_std=0:qend_sum=116.0:qstart_avg=1.0:qstart_max=1.0:qstart_min=1.0:qstart_std=0:qstart_sum=1.0:ref_name_counter=GB_GCA_016219285.1_protein.faa_JACRNJ010000021.1_1@PF00015_full_PFAM.52.259--1:scovhsp_avg=56.0:scovhsp_max=56.0:scovhsp_min=56.0:scovhsp_std=0:scovhsp_sum=56.0:send_avg=183.0:send_max=183.0:send_min=183.0:send_std=0:send_sum=183.0:sstart_avg=68.0:sstart_max=68.0:sstart_min=68.0:sstart_std=0:sstart_sum=68.0])0:5e-09[&&NHX:Sample_counter=rhizpot1--5||rhizpot3--3||rhiztom1--53||rhiztom2--64||rhiztom3--63:Type_counter=capture--188:besthit_avg=56.822222222222216:besthit_max=66.7:besthit_min=44.0:besthit_std=5.251221132563794:besthit_sum=7670.999999999999:bitscore_avg=120.71185185185185:bitscore_max=158.0:bitscore_min=57.4:bitscore_std=28.748406969108228:bitscore_sum=16296.099999999999:capture_class_counter=c__Actinomycetia--7||c__Alphaproteobacteria--9||c__Bacilli--3||c__Clostridia--2||c__Desulfovibrionia--8||c__Gammaproteobacteria--120||c__Holophagae--3||c__Omnitrophia--18||c__Phycisphaerae--1||c__Polyangia--1||c__Spirochaetia--3||c__Thermoleophilia--3||c__UBA6911--9||c__Verrucomicrobiae--1:capture_domain_counter=d__Bacteria--188:capture_family_counter=f__Beijerinckiaceae--5||f__Burkholderiaceae--8||f__Chromatiaceae--1||f__Desulfovibrionaceae--8||f__Holophagaceae--3||f__Hyphomonadaceae--1||f__J093--1||f__JAAYUB01--9||f__Lachnospiraceae--2||f__Magnetospirillaceae--1||f__Maricaulaceae--1||f__Methylomonadaceae--9||f__Micromonosporaceae--6||f__PXBQ01--2||f__Paenibacillaceae--3||f__Polyangiaceae--1||f__Pseudomonadaceae--100||f__Rhodobacteraceae--1||f__Salinisphaeraceae--1||f__Shewanellaceae--1||f__Solirubrobacteraceae--3||f__Streptosporangiaceae--1||f__Treponemataceae--1||f__UBA1924--1||f__UBA2337--18:capture_genus_counter=g__Actinoplanes--6||g__Bosea--1||g__Butyrivibrio--2||g__Byssovorax--1||g__CAIJHQ01--18||g__Caballeronia--3||g__Chromatium--1||g__Ferrimonas--1||g__Holophaga--3||g__Hydrogenophaga--1||g__JAAYVR01--1||g__JABWBC01--1||g__JAGNHB01--9||g__Maricaulis--1||g__Methylobacterium--4||g__Methylomonas--9||g__Mitsuaria--1||g__PXBQ01--2||g__Paenibacillus_Z--3||g__Pandoraea--1||g__Paraburkholderia--1||g__Patulibacter--2||g__Phaeospirillum--1||g__Pigmentiphaga--1||g__Ponticaulis--1||g__Pseudomonas_E--100||g__Roseivivax--1||g__Salinisphaera--1||g__Solidesulfovibrio--8||g__Solirubrobacter--1||g__Spirillospora--1||g__Spiro-10--1:capture_order_counter=o__Burkholderiales--8||o__Caulobacterales--2||o__Chromatiales--1||o__DSM-27196--2||o__Desulfovibrionales--8||o__Enterobacterales--1||o__Holophagales--3||o__JAAYUB01--9||o__Lachnospirales--2||o__Methylococcales--9||o__Mycobacteriales--6||o__Nevskiales--1||o__Omnitrophales--18||o__Paenibacillales--3||o__Pedosphaerales--1||o__Phycisphaerales--1||o__Polyangiales--1||o__Pseudomonadales--100||o__Rhizobiales--5||o__Rhodobacterales--1||o__Rhodospirillales--1||o__Solirubrobacterales--3||o__Streptosporangiales--1||o__Treponematales--1:capture_phylum_counter=p__Acidobacteriota--12||p__Actinobacteriota--10||p__Desulfobacterota_I--8||p__Firmicutes--3||p__Firmicutes_A--2||p__Myxococcota--1||p__Omnitrophota--18||p__Planctomycetota--1||p__Proteobacteria--129||p__Spirochaetota--3||p__Verrucomicrobiota--1:capture_species_counter=s__Actinoplanes deccanensis--6||s__Bosea sp001556025--1||s__Butyrivibrio sp017445665--2||s__Byssovorax cruenta--1||s__CAIJHQ01 sp903819565--18||s__Caballeronia telluris--3||s__Chromatium minus--1||s__Ferrimonas futtsuensis--1||s__Holophaga sp002298155--3||s__Hydrogenophaga sp002840835--1||s__JAAYVR01 sp011333855--1||s__JABWBC01 sp016793195--1||s__JAGNHB01 sp018001935--9||s__Maricaulis sp005871165--1||s__Methylobacterium gossipiicola--2||s__Methylobacterium salsuginis--1||s__Methylobacterium sp001423085--1||s__Methylomonas sp002929135--9||s__Mitsuaria sp001653795--1||s__PXBQ01 sp007695285--2||s__Paenibacillus_Z methanolicus--3||s__Pandoraea sp004297875--1||s__Paraburkholderia phenoliruptrix--1||s__Patulibacter americanus--2||s__Phaeospirillum sp903853455--1||s__Pigmentiphaga sp003854895--1||s__Ponticaulis sp002338565--1||s__Pseudomonas_E abietaniphila--1||s__Pseudomonas_E fulgida--1||s__Pseudomonas_E fuscovaginae_A--88||s__Pseudomonas_E graminis_D--1||s__Pseudomonas_E sp001547895--1||s__Pseudomonas_E sp009866765--8||s__Roseivivax marinus--1||s__Salinisphaera shabanensis--1||s__Solidesulfovibrio sp003525525--8||s__Solirubrobacter soli--1||s__Spirillospora albida--1||s__Spiro-10 sp003246335--1:evalue_avg=2.305526903290122e-14:evalue_max=3.11e-12:evalue_min=1.38e-48:evalue_std=2.676646459987192e-13:evalue_sum=3.1124613194416644e-12:gapopen_avg=0.17037037037037037:gapopen_max=3.0:gapopen_min=0.0:gapopen_std=0.5400489300764584:gapopen_sum=23.0:gtdb_class_counter=:gtdb_domain_counter=:gtdb_family_counter=:gtdb_genus_counter=:gtdb_order_counter=:gtdb_phylum_counter=:gtdb_species_counter=:heptad_counter=MCP-24H--22||MCP-40H--3||MCP-44H--122||MCP-52H--41:lbd_counter=:length_avg=128.94814814814814:length_max=184.0:length_min=64.0:length_std=36.57956335852407:length_sum=17408.0:mismatch_avg=56.74814814814815:mismatch_max=92.0:mismatch_min=28.0:mismatch_std=20.64436554206994:mismatch_sum=7661.0:name=N278859:qcovhsp_avg=98.08074074074072:qcovhsp_max=100.0:qcovhsp_min=95.0:qcovhsp_std=1.7986519121107745:qcovhsp_sum=13240.899999999998:qend_avg=131.2888888888889:qend_max=184.0:qend_min=64.0:qend_std=38.28874326347781:qend_sum=17724.0:qstart_avg=3.5407407407407407:qstart_max=10.0:qstart_min=1.0:qstart_std=2.785256929553594:qstart_sum=478.0:ref_name_counter=GB_GCA_002337925.1_protein.faa_DDHB01000069.1_18@PF00015_full_PFAM.335.512--2||GB_GCA_002436065.1_protein.faa_DIXP01000076.1_8@PF00015_full_PFAM.419.589--1||GB_GCA_002482545.1_protein.faa_DLGF01000014.1_213@PF00015_full_PFAM.333.510--1||GB_GCA_002840275.1_protein.faa_PHAB01000002.1_174@PF00015_full_PFAM.10.215--1||GB_GCA_003141455.1_protein.faa_PLMA01000018.1_23@PF00015_full_PFAM.56.147--30||GB_GCA_003354025.1_protein.faa_PIVU01000047.1_3@PF00015_full_PFAM.360.581--14||GB_GCA_004321915.1_protein.faa_SCQE01000017.1_13@PF00015_full_PFAM.324.531--1||GB_GCA_014730065.1_protein.faa_WJIW01000015.1_1@PF00015_full_PFAM.375.568--3||GB_GCA_016213455.1_protein.faa_JACRAG010000040.1_1@PF00015_full_PFAM.415.594--6||GB_GCA_016219105.1_protein.faa_JACRCI010000077.1_1@PF00015_full_PFAM.329.528--6||GB_GCA_016219285.1_protein.faa_JACRNJ010000021.1_1@PF00015_full_PFAM.52.259--52||GB_GCA_016234205.1_protein.faa_JACRGN010000055.1_3@PF00015_full_PFAM.329.524--3||GB_GCA_905339405.1_protein.faa_CAJPGC010000054.1_1@PF00015_full_PFAM.483.643--2||RS_GCF_001263415.1_protein.faa_NZ_LGTE01000015.1_30@PF00015_full_PFAM.401.580--8||RS_GCF_900476375.1_protein.faa_NZ_UPPP01000054.1_13@PF00015_full_PFAM.426.605--5:scovhsp_avg=74.4437037037037:scovhsp_max=97.8:scovhsp_min=50.2:scovhsp_std=11.972709062681387:scovhsp_sum=10049.9:send_avg=146.75555555555556:send_max=190.0:send_min=72.0:send_std=40.572850761383194:send_sum=19812.0:sstart_avg=18.955555555555556:sstart_max=75.0:sstart_min=1.0:sstart_std=19.250457124507136:sstart_sum=2559.0],((((((78d0786c-b38d-4531-9edd-d19949036f32_6@MCPsignal.31.152:0.0146612[&&NHX:Sample=rhiztom2:Type=capture:capture_class=c__Gammaproteobacteria:capture_domain=d__Bacteria:capture_family=f__Pseudomonadaceae:capture_genus=g__Pseudomonas_E:capture_order=o__Pseudomonadales:capture_phylum=p__Proteobacteria:capture_species=s__Pseudomonas_E fuscovaginae_A:heptad=MCP-44H],(a07a05d3-4cc2-4f1d-8f20-fa58da98a0d9_6@MCPsignal.32.142:5e-09[&&NHX:Sample=rhiztom1:Type=capture:besthit=62.6:bitscore=116.0:capture_class=c__Gammaproteobacteria:capture_domain=d__Bacteria:capture_family=f__Pseudomonadaceae:capture_genus=g__Pseudomonas_E:capture_order=o__Pseudomonadales:capture_phylum=p__Proteobacteria:capture_species=s__Pseudomonas_E fuscovaginae_A:evalue=1.28e-33:gapopen=0.0:heptad=MCP-44H:length=107.0:mismatch=40.0:qcovhsp=97.3:qend=110.0:qstart=4.0:ref_name=GB_GCA_016213455.1_protein.faa_JACRAG010000040.1_1@PF00015_full_PFAM.415.594:scovhsp=59.8:send=110.0:sstart=4.0],(((6d150bcf-f7f5-4cf5-a6a7-a6e86b938a78_2@MCPsignal.21.126:0[&&NHX:Sample=rhiztom2:Type=capture:capture_class=c__Gammaproteobacteria:capture_domain=d__Bacteria:capture_family=f__Pseudomonadaceae:capture_genus=g__Pseudomonas_E:capture_order=o__Pseudomonadales:capture_phylum=p__Proteobacteria:capture_species=s__Pseudomonas_E fuscovaginae_A:heptad=MCP-52H],ed35f712-d608-48fd-9aa6-7b5f6ff4ff4a_3@MCPsignal.21.126:0[&&NHX:Sample=rhiztom2:Type=capture:capture_class=c__Gammaproteobacteria:capture_domain=d__Bacteria:capture_family=f__Pseudomonadaceae:capture_genus=g__Pseudomonas_E:capture_order=o__Pseudomonadales:capture_phylum=p__Proteobacteria:capture_species=s__Pseudomonas_E fuscovaginae_A:heptad=MCP-52H]):0.024113[&&NHX:Sample_counter=rhiztom2--2:Type_counter=capture--2:capture_class_counter=c__Gammaproteobacteria--2:capture_domain_counter=d__Bacteria--2:capture_family_counter=f__Pseudomonadaceae--2:capture_genus_counter=g__Pseudomonas_E--2:capture_order_counter=o__Pseudomonadales--2:capture_phylum_counter=p__Proteobacteria--2:capture_species_counter=s__Pseudomonas_E fuscovaginae_A--2:gtdb_class_counter=:gtdb_domain_counter=:gtdb_family_counter=:gtdb_genus_counter=:gtdb_order_counter=:gtdb_phylum_counter=:gtdb_species_counter=:heptad_counter=MCP-52H--2:lbd_counter=:name=N278864:ref_name_counter=],((96e25b7b-56f2-4c8d-9504-f4dc31d5a7d2_2@MCPsignal.21.125:0.0405027[&&NHX:Sample=rhiztom2:Type=capture:capture_class=c__Syntrophia:capture_domain=d__Bacteria:capture_family=f__UBA5619:capture_genus=g__UBA5619:capture_order=o__Syntrophales:capture_phylum=p__Desulfobacterota:capture_species=s__UBA5619 sp002423465:heptad=MCP-52H],57f93449-313e-4920-85d7-989dc30080c1_5@MCPsignal.32.130:5e-09[&&NHX:Sample=rhiztom3:Type=capture:capture_class=c__Gammaproteobacteria:capture_domain=d__Bacteria:capture_family=f__Pseudomonadaceae:capture_genus=g__Pseudomonas_E:capture_order=o__Pseudomonadales:capture_phylum=p__Proteobacteria:capture_species=s__Pseudomonas_E fuscovaginae_A:heptad=MCP-52H])0.877:0.0132614[&&NHX:Sample_counter=rhiztom2--1||rhiztom3--1:Type_counter=capture--2:capture_class_counter=c__Gammaproteobacteria--1||c__Syntrophia--1:capture_domain_counter=d__Bacteria--2:capture_family_counter=f__Pseudomonadaceae--1||f__UBA5619--1:capture_genus_counter=g__Pseudomonas_E--1||g__UBA5619--1:capture_order_counter=o__Pseudomonadales--1||o__Syntrophales--1:capture_phylum_counter=p__Desulfobacterota--1||p__Proteobacteria--1:capture_species_counter=s__Pseudomonas_E fuscovaginae_A--1||s__UBA5619 sp002423465--1:gtdb_class_counter=:gtdb_domain_counter=:gtdb_family_counter=:gtdb_genus_counter=:gtdb_order_counter=:gtdb_phylum_counter=:gtdb_species_counter=:heptad_counter=MCP-52H--2:lbd_counter=:name=N278867:ref_name_counter=],((05fe5748-dcb7-4967-a182-030a134dd73a_4@MCPsignal.32.127:5e-09[&&NHX:Sample=rhiztom1:Type=capture:besthit=66.3:bitscore=107.0:capture_class=c__Gammaproteobacteria:capture_domain=d__Bacteria:capture_family=f__Pseudomonadaceae:capture_genus=g__Pseudomonas_E:capture_order=o__Pseudomonadales:capture_phylum=p__Proteobacteria:capture_species=s__Pseudomonas_E fuscovaginae_A:evalue=3.01e-30:gapopen=0.0:heptad=MCP-52H:length=92.0:mismatch=31.0:qcovhsp=96.8:qend=95.0:qstart=4.0:ref_name=GB_GCA_016213455.1_protein.faa_JACRAG010000040.1_1@PF00015_full_PFAM.415.594:scovhsp=51.4:send=95.0:sstart=4.0],((((ce552ce7-1246-437d-9851-0fb6df814b2c_1@MCPsignal.59.123:5e-09[&&NHX:Sample=rhiztom3:Type=capture:besthit=67.2:bitscore=75.5:capture_class=c__Gammaproteobacteria:capture_domain=d__Bacteria:capture_family=f__Methylomonadaceae:capture_genus=g__Methylomonas:capture_order=o__Methylococcales:capture_phylum=p__Proteobacteria:capture_species=s__Methylomonas sp002929135:evalue=2.26e-19:gapopen=0.0:heptad=MCP-44H:length=64.0:mismatch=21.0:qcovhsp=100.0:qend=64.0:qstart=1.0:ref_name=GB_GCA_003141455.1_protein.faa_PLMA01000018.1_23@PF00015_full_PFAM.56.147:scovhsp=70.3:send=86.0:sstart=23.0],73065e32-39f5-4f39-b883-01af30e4edc0_6@MCPsignal.34.131:0.00849628[&&NHX:Sample=rhiztom3:Type=capture:besthit=64.5:bitscore=103.0:capture_class=c__Omnitrophia:capture_domain=d__Bacteria:capture_family=f__UBA2337:capture_genus=g__CAIJHQ01:capture_order=o__Omnitrophales:capture_phylum=p__Omnitrophota:capture_species=s__CAIJHQ01 sp903819565:evalue=5.25e-29:gapopen=0.0:heptad=MCP-52H:length=93.0:mismatch=33.0:qcovhsp=95.9:qend=96.0:qstart=4.0:ref_name=GB_GCA_016213455.1_protein.faa_JACRAG010000040.1_1@PF00015_full_PFAM.415.594:scovhsp=52.0:send=96.0:sstart=4.0])0:5e-09[&&NHX:Sample_counter=rhiztom3--2:Type_counter=capture--2:besthit_avg=65.85:besthit_max=67.2:besthit_min=64.5:besthit_std=1.9091883092036803:besthit_sum=131.7:bitscore_avg=89.25:bitscore_max=103.0:bitscore_min=75.5:bitscore_std=19.445436482630058:bitscore_sum=178.5:capture_class_counter=c__Gammaproteobacteria--1||c__Omnitrophia--1:capture_domain_counter=d__Bacteria--2:capture_family_counter=f__Methylomonadaceae--1||f__UBA2337--1:capture_genus_counter=g__CAIJHQ01--1||g__Methylomonas--1:capture_order_counter=o__Methylococcales--1||o__Omnitrophales--1:capture_phylum_counter=p__Omnitrophota--1||p__Proteobacteria--1:capture_species_counter=s__CAIJHQ01 sp903819565--1||s__Methylomonas sp002929135--1:evalue_avg=1.1300000002624999e-19:evalue_max=2.26e-19:evalue_min=5.25e-29:evalue_std=1.5980613251103663e-19:evalue_sum=2.2600000005249998e-19:gapopen_avg=0.0:gapopen_max=0.0:gapopen_min=0.0:gapopen_std=0.0:gapopen_sum=0.0:gtdb_class_counter=:gtdb_domain_counter=:gtdb_family_counter=:gtdb_genus_counter=:gtdb_order_counter=:gtdb_phylum_counter=:gtdb_species_counter=:heptad_counter=MCP-44H--1||MCP-52H--1:lbd_counter=:length_avg=78.5:length_max=93.0:length_min=64.0:length_std=20.506096654409877:length_sum=157.0:mismatch_avg=27.0:mismatch_max=33.0:mismatch_min=21.0:mismatch_std=8.48528137423857:mismatch_sum=54.0:name=N278871:qcovhsp_avg=97.95:qcovhsp_max=100.0:qcovhsp_min=95.9:qcovhsp_std=2.899137802864841:qcovhsp_sum=195.9:qend_avg=80.0:qend_max=96.0:qend_min=64.0:qend_std=22.627416997969522:qend_sum=160.0:qstart_avg=2.5:qstart_max=4.0:qstart_min=1.0:qstart_std=2.1213203435596424:qstart_sum=5.0:ref_name_counter=GB_GCA_003141455.1_protein.faa_PLMA01000018.1_23@PF00015_full_PFAM.56.147--1||GB_GCA_016213455.1_protein.faa_JACRAG010000040.1_1@PF00015_full_PFAM.415.594--1:scovhsp_avg=61.15:scovhsp_max=70.3:scovhsp_min=52.0:scovhsp_std=12.940054095713817:scovhsp_sum=122.3:send_avg=91.0:send_max=96.0:send_min=86.0:send_std=7.0710678118654755:send_sum=182.0:sstart_avg=13.5:sstart_max=23.0:sstart_min=4.0:sstart_std=13.435028842544403:sstart_sum=27.0],8a3822f1-6c87-415a-940a-29fb78bafafe_2@MCPsignal.22.124:5e-09[&&NHX:Sample=rhiztom1:Type=capture:capture_class=c__Gammaproteobacteria:capture_domain=d__Bacteria:capture_family=f__Pseudomonadaceae:capture_genus=g__Pseudomonas_E:capture_order=o__Pseudomonadales:capture_phylum=p__Proteobacteria:capture_species=s__Pseudomonas_E fuscovaginae_A:heptad=MCP-52H])0.829:5e-09[&&NHX:Sample_counter=rhiztom1--1||rhiztom3--2:Type_counter=capture--3:besthit_avg=65.85:besthit_max=67.2:besthit_min=64.5:besthit_std=1.9091883092036803:besthit_sum=131.7:bitscore_avg=89.25:bitscore_max=103.0:bitscore_min=75.5:bitscore_std=19.445436482630058:bitscore_sum=178.5:capture_class_counter=c__Gammaproteobacteria--2||c__Omnitrophia--1:capture_domain_counter=d__Bacteria--3:capture_family_counter=f__Methylomonadaceae--1||f__Pseudomonadaceae--1||f__UBA2337--1:capture_genus_counter=g__CAIJHQ01--1||g__Methylomonas--1||g__Pseudomonas_E--1:capture_order_counter=o__Methylococcales--1||o__Omnitrophales--1||o__Pseudomonadales--1:capture_phylum_counter=p__Omnitrophota--1||p__Proteobacteria--2:capture_species_counter=s__CAIJHQ01 sp903819565--1||s__Methylomonas sp002929135--1||s__Pseudomonas_E fuscovaginae_A--1:evalue_avg=1.1300000002624999e-19:evalue_max=2.26e-19:evalue_min=5.25e-29:evalue_std=1.5980613251103663e-19:evalue_sum=2.2600000005249998e-19:gapopen_avg=0.0:gapopen_max=0.0:gapopen_min=0.0:gapopen_std=0.0:gapopen_sum=0.0:gtdb_class_counter=:gtdb_domain_counter=:gtdb_family_counter=:gtdb_genus_counter=:gtdb_order_counter=:gtdb_phylum_counter=:gtdb_species_counter=:heptad_counter=MCP-44H--1||MCP-52H--2:lbd_counter=:length_avg=78.5:length_max=93.0:length_min=64.0:length_std=20.506096654409877:length_sum=157.0:mismatch_avg=27.0:mismatch_max=33.0:mismatch_min=21.0:mismatch_std=8.48528137423857:mismatch_sum=54.0:name=N278873:qcovhsp_avg=97.95:qcovhsp_max=100.0:qcovhsp_min=95.9:qcovhsp_std=2.899137802864841:qcovhsp_sum=195.9:qend_avg=80.0:qend_max=96.0:qend_min=64.0:qend_std=22.627416997969522:qend_sum=160.0:qstart_avg=2.5:qstart_max=4.0:qstart_min=1.0:qstart_std=2.1213203435596424:qstart_sum=5.0:ref_name_counter=GB_GCA_003141455.1_protein.faa_PLMA01000018.1_23@PF00015_full_PFAM.56.147--1||GB_GCA_016213455.1_protein.faa_JACRAG010000040.1_1@PF00015_full_PFAM.415.594--1:scovhsp_avg=61.15:scovhsp_max=70.3:scovhsp_min=52.0:scovhsp_std=12.940054095713817:scovhsp_sum=122.3:send_avg=91.0:send_max=96.0:send_min=86.0:send_std=7.0710678118654755:send_sum=182.0:sstart_avg=13.5:sstart_max=23.0:sstart_min=4.0:sstart_std=13.435028842544403:sstart_sum=27.0],88c8aa3e-37d5-4dd0-8666-4bb94ec7e9af_3@MCPsignal.46.141:0.00878362[&&NHX:Sample=rhiztom3:Type=capture:besthit=64.5:bitscore=105.0:capture_class=c__Omnitrophia:capture_domain=d__Bacteria:capture_family=f__UBA2337:capture_genus=g__CAIJHQ01:capture_order=o__Omnitrophales:capture_phylum=p__Omnitrophota:capture_species=s__CAIJHQ01 sp903819565:evalue=1.21e-29:gapopen=0.0:heptad=MCP-52H:length=93.0:mismatch=33.0:qcovhsp=97.9:qend=94.0:qstart=2.0:ref_name=GB_GCA_016213455.1_protein.faa_JACRAG010000040.1_1@PF00015_full_PFAM.415.594:scovhsp=52.0:send=96.0:sstart=4.0])0.848:0.00586872[&&NHX:Sample_counter=rhiztom1--1||rhiztom3--3:Type_counter=capture--4:besthit_avg=65.39999999999999:besthit_max=67.2:besthit_min=64.5:besthit_std=1.558845726811991:besthit_sum=196.2:bitscore_avg=94.5:bitscore_max=105.0:bitscore_min=75.5:bitscore_std=16.484841521834536:bitscore_sum=283.5:capture_class_counter=c__Gammaproteobacteria--2||c__Omnitrophia--2:capture_domain_counter=d__Bacteria--4:capture_family_counter=f__Methylomonadaceae--1||f__Pseudomonadaceae--1||f__UBA2337--2:capture_genus_counter=g__CAIJHQ01--2||g__Methylomonas--1||g__Pseudomonas_E--1:capture_order_counter=o__Methylococcales--1||o__Omnitrophales--2||o__Pseudomonadales--1:capture_phylum_counter=p__Omnitrophota--2||p__Proteobacteria--2:capture_species_counter=s__CAIJHQ01 sp903819565--2||s__Methylomonas sp002929135--1||s__Pseudomonas_E fuscovaginae_A--1:evalue_avg=7.533333335486665e-20:evalue_max=2.26e-19:evalue_min=1.21e-29:evalue_std=1.3048116081820703e-19:evalue_sum=2.2600000006459997e-19:gapopen_avg=0.0:gapopen_max=0.0:gapopen_min=0.0:gapopen_std=0.0:gapopen_sum=0.0:gtdb_class_counter=:gtdb_domain_counter=:gtdb_family_counter=:gtdb_genus_counter=:gtdb_order_counter=:gtdb_phylum_counter=:gtdb_species_counter=:heptad_counter=MCP-44H--1||MCP-52H--3:lbd_counter=:length_avg=83.33333333333333:length_max=93.0:length_min=64.0:length_std=16.74315780649915:length_sum=250.0:mismatch_avg=29.0:mismatch_max=33.0:mismatch_min=21.0:mismatch_std=6.928203230275509:mismatch_sum=87.0:name=N278875:qcovhsp_avg=97.93333333333334:qcovhsp_max=100.0:qcovhsp_min=95.9:qcovhsp_std=2.050203241957568:qcovhsp_sum=293.8:qend_avg=84.66666666666667:qend_max=96.0:qend_min=64.0:qend_std=17.925772879665004:qend_sum=254.0:qstart_avg=2.3333333333333335:qstart_max=4.0:qstart_min=1.0:qstart_std=1.5275252316519465:qstart_sum=7.0:ref_name_counter=GB_GCA_003141455.1_protein.faa_PLMA01000018.1_23@PF00015_full_PFAM.56.147--1||GB_GCA_016213455.1_protein.faa_JACRAG010000040.1_1@PF00015_full_PFAM.415.594--2:scovhsp_avg=58.1:scovhsp_max=70.3:scovhsp_min=52.0:scovhsp_std=10.565509926170149:scovhsp_sum=174.3:send_avg=92.66666666666667:send_max=96.0:send_min=86.0:send_std=5.773502691896257:send_sum=278.0:sstart_avg=10.333333333333334:sstart_max=23.0:sstart_min=4.0:sstart_std=10.969655114602888:sstart_sum=31.0],adbcecb7-72f3-5e10-889d-d9886a0d19ca_2@MCPsignal.32.129:0.0037159[&&NHX:Sample=rhiztom3:Type=capture:capture_class=c__Gammaproteobacteria:capture_domain=d__Bacteria:capture_family=f__Pseudomonadaceae:capture_genus=g__Pseudomonas_E:capture_order=o__Pseudomonadales:capture_phylum=p__Proteobacteria:capture_species=s__Pseudomonas_E fuscovaginae_A:heptad=MCP-52H])0:1.8e-08[&&NHX:Sample_counter=rhiztom1--1||rhiztom3--4:Type_counter=capture--5:besthit_avg=65.39999999999999:besthit_max=67.2:besthit_min=64.5:besthit_std=1.558845726811991:besthit_sum=196.2:bitscore_avg=94.5:bitscore_max=105.0:bitscore_min=75.5:bitscore_std=16.484841521834536:bitscore_sum=283.5:capture_class_counter=c__Gammaproteobacteria--3||c__Omnitrophia--2:capture_domain_counter=d__Bacteria--5:capture_family_counter=f__Methylomonadaceae--1||f__Pseudomonadaceae--2||f__UBA2337--2:capture_genus_counter=g__CAIJHQ01--2||g__Methylomonas--1||g__Pseudomonas_E--2:capture_order_counter=o__Methylococcales--1||o__Omnitrophales--2||o__Pseudomonadales--2:capture_phylum_counter=p__Omnitrophota--2||p__Proteobacteria--3:capture_species_counter=s__CAIJHQ01 sp903819565--2||s__Methylomonas sp002929135--1||s__Pseudomonas_E fuscovaginae_A--2:evalue_avg=7.533333335486665e-20:evalue_max=2.26e-19:evalue_min=1.21e-29:evalue_std=1.3048116081820703e-19:evalue_sum=2.2600000006459997e-19:gapopen_avg=0.0:gapopen_max=0.0:gapopen_min=0.0:gapopen_std=0.0:gapopen_sum=0.0:gtdb_class_counter=:gtdb_domain_counter=:gtdb_family_counter=:gtdb_genus_counter=:gtdb_order_counter=:gtdb_phylum_counter=:gtdb_species_counter=:heptad_counter=MCP-44H--1||MCP-52H--4:lbd_counter=:length_avg=83.33333333333333:length_max=93.0:length_min=64.0:length_std=16.74315780649915:length_sum=250.0:mismatch_avg=29.0:mismatch_max=33.0:mismatch_min=21.0:mismatch_std=6.928203230275509:mismatch_sum=87.0:name=N278877:qcovhsp_avg=97.93333333333334:qcovhsp_max=100.0:qcovhsp_min=95.9:qcovhsp_std=2.050203241957568:qcovhsp_sum=293.8:qend_avg=84.66666666666667:qend_max=96.0:qend_min=64.0:qend_std=17.925772879665004:qend_sum=254.0:qstart_avg=2.3333333333333335:qstart_max=4.0:qstart_min=1.0:qstart_std=1.5275252316519465:qstart_sum=7.0:ref_name_counter=GB_GCA_003141455.1_protein.faa_PLMA01000018.1_23@PF00015_full_PFAM.56.147--1||GB_GCA_016213455.1_protein.faa_JACRAG010000040.1_1@PF00015_full_PFAM.415.594--2:scovhsp_avg=58.1:scovhsp_max=70.3:scovhsp_min=52.0:scovhsp_std=10.565509926170149:scovhsp_sum=174.3:send_avg=92.66666666666667:send_max=96.0:send_min=86.0:send_std=5.773502691896257:send_sum=278.0:sstart_avg=10.333333333333334:sstart_max=23.0:sstart_min=4.0:sstart_std=10.969655114602888:sstart_sum=31.0])0.276:1.8e-08[&&NHX:Sample_counter=rhiztom1--2||rhiztom3--4:Type_counter=capture--6:besthit_avg=65.625:besthit_max=67.2:besthit_min=64.5:besthit_std=1.3500000000000005:besthit_sum=262.5:bitscore_avg=97.625:bitscore_max=107.0:bitscore_min=75.5:bitscore_std=14.84012017022324:bitscore_sum=390.5:capture_class_counter=c__Gammaproteobacteria--4||c__Omnitrophia--2:capture_domain_counter=d__Bacteria--6:capture_family_counter=f__Methylomonadaceae--1||f__Pseudomonadaceae--3||f__UBA2337--2:capture_genus_counter=g__CAIJHQ01--2||g__Methylomonas--1||g__Pseudomonas_E--3:capture_order_counter=o__Methylococcales--1||o__Omnitrophales--2||o__Pseudomonadales--3:capture_phylum_counter=p__Omnitrophota--2||p__Proteobacteria--4:capture_species_counter=s__CAIJHQ01 sp903819565--2||s__Methylomonas sp002929135--1||s__Pseudomonas_E fuscovaginae_A--3:evalue_avg=5.650000001690249e-20:evalue_max=2.26e-19:evalue_min=3.01e-30:evalue_std=1.1299999998873167e-19:evalue_sum=2.2600000006760995e-19:gapopen_avg=0.0:gapopen_max=0.0:gapopen_min=0.0:gapopen_std=0.0:gapopen_sum=0.0:gtdb_class_counter=:gtdb_domain_counter=:gtdb_family_counter=:gtdb_genus_counter=:gtdb_order_counter=:gtdb_phylum_counter=:gtdb_species_counter=:heptad_counter=MCP-44H--1||MCP-52H--5:lbd_counter=:length_avg=85.5:length_max=93.0:length_min=64.0:length_std=14.341083176199302:length_sum=342.0:mismatch_avg=29.5:mismatch_max=33.0:mismatch_min=21.0:mismatch_std=5.744562646538029:mismatch_sum=118.0:name=N278878:qcovhsp_avg=97.65:qcovhsp_max=100.0:qcovhsp_min=95.9:qcovhsp_std=1.767295485574874:qcovhsp_sum=390.6:qend_avg=87.25:qend_max=96.0:qend_min=64.0:qend_std=15.521490478258416:qend_sum=349.0:qstart_avg=2.75:qstart_max=4.0:qstart_min=1.0:qstart_std=1.5:qstart_sum=11.0:ref_name_counter=GB_GCA_003141455.1_protein.faa_PLMA01000018.1_23@PF00015_full_PFAM.56.147--1||GB_GCA_016213455.1_protein.faa_JACRAG010000040.1_1@PF00015_full_PFAM.415.594--3:scovhsp_avg=56.425:scovhsp_max=70.3:scovhsp_min=51.4:scovhsp_std=9.254323313997626:scovhsp_sum=225.7:send_avg=93.25:send_max=96.0:send_min=86.0:send_std=4.856267428111155:send_sum=373.0:sstart_avg=8.75:sstart_max=23.0:sstart_min=4.0:sstart_std=9.5:sstart_sum=35.0],2e025125-3904-4505-8691-027886c2beff_5@MCPsignal.32.128:0.00871276[&&NHX:Sample=rhiztom2:Type=capture:besthit=66.3:bitscore=107.0:capture_class=c__Gammaproteobacteria:capture_domain=d__Bacteria:capture_family=f__Pseudomonadaceae:capture_genus=g__Pseudomonas_E:capture_order=o__Pseudomonadales:capture_phylum=p__Proteobacteria:capture_species=s__Pseudomonas_E fuscovaginae_A:evalue=3.13e-30:gapopen=0.0:heptad=MCP-52H:length=92.0:mismatch=31.0:qcovhsp=95.8:qend=95.0:qstart=4.0:ref_name=GB_GCA_016213455.1_protein.faa_JACRAG010000040.1_1@PF00015_full_PFAM.415.594:scovhsp=51.4:send=95.0:sstart=4.0])0.614:0.00864602[&&NHX:Sample_counter=rhiztom1--2||rhiztom2--1||rhiztom3--4:Type_counter=capture--7:besthit_avg=65.76:besthit_max=67.2:besthit_min=64.5:besthit_std=1.2074767078498867:besthit_sum=328.8:bitscore_avg=99.5:bitscore_max=107.0:bitscore_min=75.5:bitscore_std=13.518505834595775:bitscore_sum=497.5:capture_class_counter=c__Gammaproteobacteria--5||c__Omnitrophia--2:capture_domain_counter=d__Bacteria--7:capture_family_counter=f__Methylomonadaceae--1||f__Pseudomonadaceae--4||f__UBA2337--2:capture_genus_counter=g__CAIJHQ01--2||g__Methylomonas--1||g__Pseudomonas_E--4:capture_order_counter=o__Methylococcales--1||o__Omnitrophales--2||o__Pseudomonadales--4:capture_phylum_counter=p__Omnitrophota--2||p__Proteobacteria--5:capture_species_counter=s__CAIJHQ01 sp903819565--2||s__Methylomonas sp002929135--1||s__Pseudomonas_E fuscovaginae_A--4:evalue_avg=4.5200000014148e-20:evalue_max=2.26e-19:evalue_min=3.01e-30:evalue_std=1.0107027257508153e-19:evalue_sum=2.2600000007074e-19:gapopen_avg=0.0:gapopen_max=0.0:gapopen_min=0.0:gapopen_std=0.0:gapopen_sum=0.0:gtdb_class_counter=:gtdb_domain_counter=:gtdb_family_counter=:gtdb_genus_counter=:gtdb_order_counter=:gtdb_phylum_counter=:gtdb_species_counter=:heptad_counter=MCP-44H--1||MCP-52H--6:lbd_counter=:length_avg=86.8:length_max=93.0:length_min=64.0:length_std=12.755391017134679:length_sum=434.0:mismatch_avg=29.8:mismatch_max=33.0:mismatch_min=21.0:mismatch_std=5.019960159204453:mismatch_sum=149.0:name=N278880:qcovhsp_avg=97.28:qcovhsp_max=100.0:qcovhsp_min=95.8:qcovhsp_std=1.739827577663948:qcovhsp_sum=486.4:qend_avg=88.8:qend_max=96.0:qend_min=64.0:qend_std=13.881642554107206:qend_sum=444.0:qstart_avg=3.0:qstart_max=4.0:qstart_min=1.0:qstart_std=1.4142135623730951:qstart_sum=15.0:ref_name_counter=GB_GCA_003141455.1_protein.faa_PLMA01000018.1_23@PF00015_full_PFAM.56.147--1||GB_GCA_016213455.1_protein.faa_JACRAG010000040.1_1@PF00015_full_PFAM.415.594--4:scovhsp_avg=55.42:scovhsp_max=70.3:scovhsp_min=51.4:scovhsp_std=8.323580960139692:scovhsp_sum=277.1:send_avg=93.6:send_max=96.0:send_min=86.0:send_std=4.277849927241488:send_sum=468.0:sstart_avg=7.8:sstart_max=23.0:sstart_min=4.0:sstart_std=8.497058314499201:sstart_sum=39.0])0.878:0.0234556[&&NHX:Sample_counter=rhiztom1--2||rhiztom2--2||rhiztom3--5:Type_counter=capture--9:besthit_avg=65.76:besthit_max=67.2:besthit_min=64.5:besthit_std=1.2074767078498867:besthit_sum=328.8:bitscore_avg=99.5:bitscore_max=107.0:bitscore_min=75.5:bitscore_std=13.518505834595775:bitscore_sum=497.5:capture_class_counter=c__Gammaproteobacteria--6||c__Omnitrophia--2||c__Syntrophia--1:capture_domain_counter=d__Bacteria--9:capture_family_counter=f__Methylomonadaceae--1||f__Pseudomonadaceae--5||f__UBA2337--2||f__UBA5619--1:capture_genus_counter=g__CAIJHQ01--2||g__Methylomonas--1||g__Pseudomonas_E--5||g__UBA5619--1:capture_order_counter=o__Methylococcales--1||o__Omnitrophales--2||o__Pseudomonadales--5||o__Syntrophales--1:capture_phylum_counter=p__Desulfobacterota--1||p__Omnitrophota--2||p__Proteobacteria--6:capture_species_counter=s__CAIJHQ01 sp903819565--2||s__Methylomonas sp002929135--1||s__Pseudomonas_E fuscovaginae_A--5||s__UBA5619 sp002423465--1:evalue_avg=4.5200000014148e-20:evalue_max=2.26e-19:evalue_min=3.01e-30:evalue_std=1.0107027257508153e-19:evalue_sum=2.2600000007074e-19:gapopen_avg=0.0:gapopen_max=0.0:gapopen_min=0.0:gapopen_std=0.0:gapopen_sum=0.0:gtdb_class_counter=:gtdb_domain_counter=:gtdb_family_counter=:gtdb_genus_counter=:gtdb_order_counter=:gtdb_phylum_counter=:gtdb_species_counter=:heptad_counter=MCP-44H--1||MCP-52H--8:lbd_counter=:length_avg=86.8:length_max=93.0:length_min=64.0:length_std=12.755391017134679:length_sum=434.0:mismatch_avg=29.8:mismatch_max=33.0:mismatch_min=21.0:mismatch_std=5.019960159204453:mismatch_sum=149.0:name=N278881:qcovhsp_avg=97.28:qcovhsp_max=100.0:qcovhsp_min=95.8:qcovhsp_std=1.739827577663948:qcovhsp_sum=486.4:qend_avg=88.8:qend_max=96.0:qend_min=64.0:qend_std=13.881642554107206:qend_sum=444.0:qstart_avg=3.0:qstart_max=4.0:qstart_min=1.0:qstart_std=1.4142135623730951:qstart_sum=15.0:ref_name_counter=GB_GCA_003141455.1_protein.faa_PLMA01000018.1_23@PF00015_full_PFAM.56.147--1||GB_GCA_016213455.1_protein.faa_JACRAG010000040.1_1@PF00015_full_PFAM.415.594--4:scovhsp_avg=55.42:scovhsp_max=70.3:scovhsp_min=51.4:scovhsp_std=8.323580960139692:scovhsp_sum=277.1:send_avg=93.6:send_max=96.0:send_min=86.0:send_std=4.277849927241488:send_sum=468.0:sstart_avg=7.8:sstart_max=23.0:sstart_min=4.0:sstart_std=8.497058314499201:sstart_sum=39.0])0.765:0.0240477[&&NHX:Sample_counter=rhiztom1--2||rhiztom2--4||rhiztom3--5:Type_counter=capture--11:besthit_avg=65.76:besthit_max=67.2:besthit_min=64.5:besthit_std=1.2074767078498867:besthit_sum=328.8:bitscore_avg=99.5:bitscore_max=107.0:bitscore_min=75.5:bitscore_std=13.518505834595775:bitscore_sum=497.5:capture_class_counter=c__Gammaproteobacteria--8||c__Omnitrophia--2||c__Syntrophia--1:capture_domain_counter=d__Bacteria--11:capture_family_counter=f__Methylomonadaceae--1||f__Pseudomonadaceae--7||f__UBA2337--2||f__UBA5619--1:capture_genus_counter=g__CAIJHQ01--2||g__Methylomonas--1||g__Pseudomonas_E--7||g__UBA5619--1:capture_order_counter=o__Methylococcales--1||o__Omnitrophales--2||o__Pseudomonadales--7||o__Syntrophales--1:capture_phylum_counter=p__Desulfobacterota--1||p__Omnitrophota--2||p__Proteobacteria--8:capture_species_counter=s__CAIJHQ01 sp903819565--2||s__Methylomonas sp002929135--1||s__Pseudomonas_E fuscovaginae_A--7||s__UBA5619 sp002423465--1:evalue_avg=4.5200000014148e-20:evalue_max=2.26e-19:evalue_min=3.01e-30:evalue_std=1.0107027257508153e-19:evalue_sum=2.2600000007074e-19:gapopen_avg=0.0:gapopen_max=0.0:gapopen_min=0.0:gapopen_std=0.0:gapopen_sum=0.0:gtdb_class_counter=:gtdb_domain_counter=:gtdb_family_counter=:gtdb_genus_counter=:gtdb_order_counter=:gtdb_phylum_counter=:gtdb_species_counter=:heptad_counter=MCP-44H--1||MCP-52H--10:lbd_counter=:length_avg=86.8:length_max=93.0:length_min=64.0:length_std=12.755391017134679:length_sum=434.0:mismatch_avg=29.8:mismatch_max=33.0:mismatch_min=21.0:mismatch_std=5.019960159204453:mismatch_sum=149.0:name=N278882:qcovhsp_avg=97.28:qcovhsp_max=100.0:qcovhsp_min=95.8:qcovhsp_std=1.739827577663948:qcovhsp_sum=486.4:qend_avg=88.8:qend_max=96.0:qend_min=64.0:qend_std=13.881642554107206:qend_sum=444.0:qstart_avg=3.0:qstart_max=4.0:qstart_min=1.0:qstart_std=1.4142135623730951:qstart_sum=15.0:ref_name_counter=GB_GCA_003141455.1_protein.faa_PLMA01000018.1_23@PF00015_full_PFAM.56.147--1||GB_GCA_016213455.1_protein.faa_JACRAG010000040.1_1@PF00015_full_PFAM.415.594--4:scovhsp_avg=55.42:scovhsp_max=70.3:scovhsp_min=51.4:scovhsp_std=8.323580960139692:scovhsp_sum=277.1:send_avg=93.6:send_max=96.0:send_min=86.0:send_std=4.277849927241488:send_sum=468.0:sstart_avg=7.8:sstart_max=23.0:sstart_min=4.0:sstart_std=8.497058314499201:sstart_sum=39.0],016ba09f-f840-46d0-9e6f-cc520be5baf1_1@MCPsignal.31.142:0.0300123[&&NHX:Sample=rhiztom3:Type=capture:capture_class=c__Spirochaetia:capture_domain=d__Bacteria:capture_family=f__Fen-1364:capture_genus=g__Fen-1364:capture_order=o__SZUA-6:capture_phylum=p__Spirochaetota:capture_species=s__Fen-1364 sp003154555:heptad=MCP-52H])0:5e-09[&&NHX:Sample_counter=rhiztom1--2||rhiztom2--4||rhiztom3--6:Type_counter=capture--12:besthit_avg=65.76:besthit_max=67.2:besthit_min=64.5:besthit_std=1.2074767078498867:besthit_sum=328.8:bitscore_avg=99.5:bitscore_max=107.0:bitscore_min=75.5:bitscore_std=13.518505834595775:bitscore_sum=497.5:capture_class_counter=c__Gammaproteobacteria--8||c__Omnitrophia--2||c__Spirochaetia--1||c__Syntrophia--1:capture_domain_counter=d__Bacteria--12:capture_family_counter=f__Fen-1364--1||f__Methylomonadaceae--1||f__Pseudomonadaceae--7||f__UBA2337--2||f__UBA5619--1:capture_genus_counter=g__CAIJHQ01--2||g__Fen-1364--1||g__Methylomonas--1||g__Pseudomonas_E--7||g__UBA5619--1:capture_order_counter=o__Methylococcales--1||o__Omnitrophales--2||o__Pseudomonadales--7||o__SZUA-6--1||o__Syntrophales--1:capture_phylum_counter=p__Desulfobacterota--1||p__Omnitrophota--2||p__Proteobacteria--8||p__Spirochaetota--1:capture_species_counter=s__CAIJHQ01 sp903819565--2||s__Fen-1364 sp003154555--1||s__Methylomonas sp002929135--1||s__Pseudomonas_E fuscovaginae_A--7||s__UBA5619 sp002423465--1:evalue_avg=4.5200000014148e-20:evalue_max=2.26e-19:evalue_min=3.01e-30:evalue_std=1.0107027257508153e-19:evalue_sum=2.2600000007074e-19:gapopen_avg=0.0:gapopen_max=0.0:gapopen_min=0.0:gapopen_std=0.0:gapopen_sum=0.0:gtdb_class_counter=:gtdb_domain_counter=:gtdb_family_counter=:gtdb_genus_counter=:gtdb_order_counter=:gtdb_phylum_counter=:gtdb_species_counter=:heptad_counter=MCP-44H--1||MCP-52H--11:lbd_counter=:length_avg=86.8:length_max=93.0:length_min=64.0:length_std=12.755391017134679:length_sum=434.0:mismatch_avg=29.8:mismatch_max=33.0:mismatch_min=21.0:mismatch_std=5.019960159204453:mismatch_sum=149.0:name=N278884:qcovhsp_avg=97.28:qcovhsp_max=100.0:qcovhsp_min=95.8:qcovhsp_std=1.739827577663948:qcovhsp_sum=486.4:qend_avg=88.8:qend_max=96.0:qend_min=64.0:qend_std=13.881642554107206:qend_sum=444.0:qstart_avg=3.0:qstart_max=4.0:qstart_min=1.0:qstart_std=1.4142135623730951:qstart_sum=15.0:ref_name_counter=GB_GCA_003141455.1_protein.faa_PLMA01000018.1_23@PF00015_full_PFAM.56.147--1||GB_GCA_016213455.1_protein.faa_JACRAG010000040.1_1@PF00015_full_PFAM.415.594--4:scovhsp_avg=55.42:scovhsp_max=70.3:scovhsp_min=51.4:scovhsp_std=8.323580960139692:scovhsp_sum=277.1:send_avg=93.6:send_max=96.0:send_min=86.0:send_std=4.277849927241488:send_sum=468.0:sstart_avg=7.8:sstart_max=23.0:sstart_min=4.0:sstart_std=8.497058314499201:sstart_sum=39.0])0:5e-09[&&NHX:Sample_counter=rhiztom1--3||rhiztom2--4||rhiztom3--6:Type_counter=capture--13:besthit_avg=65.23333333333333:besthit_max=67.2:besthit_min=62.6:besthit_std=1.68245851855749:besthit_sum=391.40000000000003:bitscore_avg=102.25:bitscore_max=116.0:bitscore_min=75.5:bitscore_std=13.841062097974996:bitscore_sum=613.5:capture_class_counter=c__Gammaproteobacteria--9||c__Omnitrophia--2||c__Spirochaetia--1||c__Syntrophia--1:capture_domain_counter=d__Bacteria--13:capture_family_counter=f__Fen-1364--1||f__Methylomonadaceae--1||f__Pseudomonadaceae--8||f__UBA2337--2||f__UBA5619--1:capture_genus_counter=g__CAIJHQ01--2||g__Fen-1364--1||g__Methylomonas--1||g__Pseudomonas_E--8||g__UBA5619--1:capture_order_counter=o__Methylococcales--1||o__Omnitrophales--2||o__Pseudomonadales--8||o__SZUA-6--1||o__Syntrophales--1:capture_phylum_counter=p__Desulfobacterota--1||p__Omnitrophota--2||p__Proteobacteria--9||p__Spirochaetota--1:capture_species_counter=s__CAIJHQ01 sp903819565--2||s__Fen-1364 sp003154555--1||s__Methylomonas sp002929135--1||s__Pseudomonas_E fuscovaginae_A--8||s__UBA5619 sp002423465--1:evalue_avg=3.766666667845688e-20:evalue_max=2.26e-19:evalue_min=1.28e-33:evalue_std=9.226411363905704e-20:evalue_sum=2.260000000707413e-19:gapopen_avg=0.0:gapopen_max=0.0:gapopen_min=0.0:gapopen_std=0.0:gapopen_sum=0.0:gtdb_class_counter=:gtdb_domain_counter=:gtdb_family_counter=:gtdb_genus_counter=:gtdb_order_counter=:gtdb_phylum_counter=:gtdb_species_counter=:heptad_counter=MCP-44H--2||MCP-52H--11:lbd_counter=:length_avg=90.16666666666667:length_max=107.0:length_min=64.0:length_std=14.07716827585245:length_sum=541.0:mismatch_avg=31.5:mismatch_max=40.0:mismatch_min=21.0:mismatch_std=6.123724356957945:mismatch_sum=189.0:name=N278885:qcovhsp_avg=97.28333333333335:qcovhsp_max=100.0:qcovhsp_min=95.8:qcovhsp_std=1.5561705133649932:qcovhsp_sum=583.7:qend_avg=92.33333333333333:qend_max=110.0:qend_min=64.0:qend_std=15.13494851879803:qend_sum=554.0:qstart_avg=3.1666666666666665:qstart_max=4.0:qstart_min=1.0:qstart_std=1.3291601358251257:qstart_sum=19.0:ref_name_counter=GB_GCA_003141455.1_protein.faa_PLMA01000018.1_23@PF00015_full_PFAM.56.147--1||GB_GCA_016213455.1_protein.faa_JACRAG010000040.1_1@PF00015_full_PFAM.415.594--5:scovhsp_avg=56.15:scovhsp_max=70.3:scovhsp_min=51.4:scovhsp_std=7.656565809813168:scovhsp_sum=336.9:send_avg=96.33333333333333:send_max=110.0:send_min=86.0:send_std=7.711463328491335:send_sum=578.0:sstart_avg=7.166666666666667:sstart_max=23.0:sstart_min=4.0:sstart_std=7.756717518813396:sstart_sum=43.0])0:5e-09[&&NHX:Sample_counter=rhiztom1--3||rhiztom2--5||rhiztom3--6:Type_counter=capture--14:besthit_avg=65.23333333333333:besthit_max=67.2:besthit_min=62.6:besthit_std=1.68245851855749:besthit_sum=391.40000000000003:bitscore_avg=102.25:bitscore_max=116.0:bitscore_min=75.5:bitscore_std=13.841062097974996:bitscore_sum=613.5:capture_class_counter=c__Gammaproteobacteria--10||c__Omnitrophia--2||c__Spirochaetia--1||c__Syntrophia--1:capture_domain_counter=d__Bacteria--14:capture_family_counter=f__Fen-1364--1||f__Methylomonadaceae--1||f__Pseudomonadaceae--9||f__UBA2337--2||f__UBA5619--1:capture_genus_counter=g__CAIJHQ01--2||g__Fen-1364--1||g__Methylomonas--1||g__Pseudomonas_E--9||g__UBA5619--1:capture_order_counter=o__Methylococcales--1||o__Omnitrophales--2||o__Pseudomonadales--9||o__SZUA-6--1||o__Syntrophales--1:capture_phylum_counter=p__Desulfobacterota--1||p__Omnitrophota--2||p__Proteobacteria--10||p__Spirochaetota--1:capture_species_counter=s__CAIJHQ01 sp903819565--2||s__Fen-1364 sp003154555--1||s__Methylomonas sp002929135--1||s__Pseudomonas_E fuscovaginae_A--9||s__UBA5619 sp002423465--1:evalue_avg=3.766666667845688e-20:evalue_max=2.26e-19:evalue_min=1.28e-33:evalue_std=9.226411363905704e-20:evalue_sum=2.260000000707413e-19:gapopen_avg=0.0:gapopen_max=0.0:gapopen_min=0.0:gapopen_std=0.0:gapopen_sum=0.0:gtdb_class_counter=:gtdb_domain_counter=:gtdb_family_counter=:gtdb_genus_counter=:gtdb_order_counter=:gtdb_phylum_counter=:gtdb_species_counter=:heptad_counter=MCP-44H--3||MCP-52H--11:lbd_counter=:length_avg=90.16666666666667:length_max=107.0:length_min=64.0:length_std=14.07716827585245:length_sum=541.0:mismatch_avg=31.5:mismatch_max=40.0:mismatch_min=21.0:mismatch_std=6.123724356957945:mismatch_sum=189.0:name=N278886:qcovhsp_avg=97.28333333333335:qcovhsp_max=100.0:qcovhsp_min=95.8:qcovhsp_std=1.5561705133649932:qcovhsp_sum=583.7:qend_avg=92.33333333333333:qend_max=110.0:qend_min=64.0:qend_std=15.13494851879803:qend_sum=554.0:qstart_avg=3.1666666666666665:qstart_max=4.0:qstart_min=1.0:qstart_std=1.3291601358251257:qstart_sum=19.0:ref_name_counter=GB_GCA_003141455.1_protein.faa_PLMA01000018.1_23@PF00015_full_PFAM.56.147--1||GB_GCA_016213455.1_protein.faa_JACRAG010000040.1_1@PF00015_full_PFAM.415.594--5:scovhsp_avg=56.15:scovhsp_max=70.3:scovhsp_min=51.4:scovhsp_std=7.656565809813168:scovhsp_sum=336.9:send_avg=96.33333333333333:send_max=110.0:send_min=86.0:send_std=7.711463328491335:send_sum=578.0:sstart_avg=7.166666666666667:sstart_max=23.0:sstart_min=4.0:sstart_std=7.756717518813396:sstart_sum=43.0],(bf9b0bdb-c637-45e6-9264-43aced8c259c_2@MCPsignal.32.130:0.00846961[&&NHX:Sample=rhiztom2:Type=capture:capture_class=c__Omnitrophia:capture_domain=d__Bacteria:capture_family=f__UBA2337:capture_genus=g__CAIJHQ01:capture_order=o__Omnitrophales:capture_phylum=p__Omnitrophota:capture_species=s__CAIJHQ01 sp903819565:heptad=MCP-52H],((((0afaf4ad-9267-4ad9-8842-40b08ba1a507_4@MCPsignal.32.145:5e-09[&&NHX:Sample=rhiztom1:Type=capture:capture_class=c__Gammaproteobacteria:capture_domain=d__Bacteria:capture_family=f__Pseudomonadaceae:capture_genus=g__Pseudomonas_E:capture_order=o__Pseudomonadales:capture_phylum=p__Proteobacteria:capture_species=s__Pseudomonas_E fuscovaginae_A:heptad=MCP-44H],608ee5b4-a115-451d-b2c3-bfa7294eb34d_5@MCPsignal.32.143:5e-09[&&NHX:Sample=rhiztom2:Type=capture:besthit=59.8:bitscore=117.0:capture_class=c__Gammaproteobacteria:capture_domain=d__Bacteria:capture_family=f__Pseudomonadaceae:capture_genus=g__Pseudomonas_E:capture_order=o__Pseudomonadales:capture_phylum=p__Proteobacteria:capture_species=s__Pseudomonas_E fuscovaginae_A:evalue=9.67e-34:gapopen=0.0:heptad=MCP-44H:length=107.0:mismatch=43.0:qcovhsp=96.4:qend=111.0:qstart=5.0:ref_name=GB_GCA_014730065.1_protein.faa_WJIW01000015.1_1@PF00015_full_PFAM.375.568:scovhsp=55.4:send=107.0:sstart=1.0])0:5e-09[&&NHX:Sample_counter=rhiztom1--1||rhiztom2--1:Type_counter=capture--2:besthit_avg=59.8:besthit_max=59.8:besthit_min=59.8:besthit_std=0:besthit_sum=59.8:bitscore_avg=117.0:bitscore_max=117.0:bitscore_min=117.0:bitscore_std=0:bitscore_sum=117.0:capture_class_counter=c__Gammaproteobacteria--2:capture_domain_counter=d__Bacteria--2:capture_family_counter=f__Pseudomonadaceae--2:capture_genus_counter=g__Pseudomonas_E--2:capture_order_counter=o__Pseudomonadales--2:capture_phylum_counter=p__Proteobacteria--2:capture_species_counter=s__Pseudomonas_E fuscovaginae_A--2:evalue_avg=9.67e-34:evalue_max=9.67e-34:evalue_min=9.67e-34:evalue_std=0:evalue_sum=9.67e-34:gapopen_avg=0.0:gapopen_max=0.0:gapopen_min=0.0:gapopen_std=0:gapopen_sum=0.0:gtdb_class_counter=:gtdb_domain_counter=:gtdb_family_counter=:gtdb_genus_counter=:gtdb_order_counter=:gtdb_phylum_counter=:gtdb_species_counter=:heptad_counter=MCP-44H--2:lbd_counter=:length_avg=107.0:length_max=107.0:length_min=107.0:length_std=0:length_sum=107.0:mismatch_avg=43.0:mismatch_max=43.0:mismatch_min=43.0:mismatch_std=0:mismatch_sum=43.0:name=N278890:qcovhsp_avg=96.4:qcovhsp_max=96.4:qcovhsp_min=96.4:qcovhsp_std=0:qcovhsp_sum=96.4:qend_avg=111.0:qend_max=111.0:qend_min=111.0:qend_std=0:qend_sum=111.0:qstart_avg=5.0:qstart_max=5.0:qstart_min=5.0:qstart_std=0:qstart_sum=5.0:ref_name_counter=GB_GCA_014730065.1_protein.faa_WJIW01000015.1_1@PF00015_full_PFAM.375.568--1:scovhsp_avg=55.4:scovhsp_max=55.4:scovhsp_min=55.4:scovhsp_std=0:scovhsp_sum=55.4:send_avg=107.0:send_max=107.0:send_min=107.0:send_std=0:send_sum=107.0:sstart_avg=1.0:sstart_max=1.0:sstart_min=1.0:sstart_std=0:sstart_sum=1.0],(643e4d76-1210-42d2-9280-27333393cd0f_3@MCPsignal.19.200:0.080775[&&NHX:Sample=rhiztom1:Type=capture:besthit=45.8:bitscore=127.0:capture_class=c__Gammaproteobacteria:capture_domain=d__Bacteria:capture_family=f__Pseudomonadaceae:capture_genus=g__Pseudomonas_E:capture_order=o__Pseudomonadales:capture_phylum=p__Proteobacteria:capture_species=s__Pseudomonas_E fuscovaginae_A:evalue=1.51e-36:gapopen=1.0:heptad=MCP-44H:length=179.0:mismatch=96.0:qcovhsp=98.3:qend=181.0:qstart=4.0:ref_name=GB_GCA_016219285.1_protein.faa_JACRNJ010000021.1_1@PF00015_full_PFAM.52.259:scovhsp=86.5:send=183.0:sstart=5.0],((1f262c26-85a2-434c-9631-6605058ddd19_2@MCPsignal.32.135:0.0247347[&&NHX:Sample=rhiztom1:Type=capture:besthit=63.6:bitscore=110.0:capture_class=c__Spirochaetia:capture_domain=d__Bacteria:capture_family=f__Fen-1364:capture_genus=g__Fen-1364:capture_order=o__SZUA-6:capture_phylum=p__Spirochaetota:capture_species=s__Fen-1364 sp003154555:evalue=2.55e-31:gapopen=0.0:heptad=MCP-44H:length=99.0:mismatch=36.0:qcovhsp=96.1:qend=102.0:qstart=4.0:ref_name=GB_GCA_016213455.1_protein.faa_JACRAG010000040.1_1@PF00015_full_PFAM.415.594:scovhsp=55.3:send=102.0:sstart=4.0],d98b7e20-96ca-50b3-929c-f0b9698e366b_2@MCPsignal.32.147:5e-09[&&NHX:Sample=rhiztom1:Type=capture:capture_class=c__Gammaproteobacteria:capture_domain=d__Bacteria:capture_family=f__Pseudomonadaceae:capture_genus=g__Pseudomonas_E:capture_order=o__Pseudomonadales:capture_phylum=p__Proteobacteria:capture_species=s__Pseudomonas_E fuscovaginae_A:heptad=MCP-44H])0:5e-09[&&NHX:Sample_counter=rhiztom1--2:Type_counter=capture--2:besthit_avg=63.6:besthit_max=63.6:besthit_min=63.6:besthit_std=0:besthit_sum=63.6:bitscore_avg=110.0:bitscore_max=110.0:bitscore_min=110.0:bitscore_std=0:bitscore_sum=110.0:capture_class_counter=c__Gammaproteobacteria--1||c__Spirochaetia--1:capture_domain_counter=d__Bacteria--2:capture_family_counter=f__Fen-1364--1||f__Pseudomonadaceae--1:capture_genus_counter=g__Fen-1364--1||g__Pseudomonas_E--1:capture_order_counter=o__Pseudomonadales--1||o__SZUA-6--1:capture_phylum_counter=p__Proteobacteria--1||p__Spirochaetota--1:capture_species_counter=s__Fen-1364 sp003154555--1||s__Pseudomonas_E fuscovaginae_A--1:evalue_avg=2.55e-31:evalue_max=2.55e-31:evalue_min=2.55e-31:evalue_std=0:evalue_sum=2.55e-31:gapopen_avg=0.0:gapopen_max=0.0:gapopen_min=0.0:gapopen_std=0:gapopen_sum=0.0:gtdb_class_counter=:gtdb_domain_counter=:gtdb_family_counter=:gtdb_genus_counter=:gtdb_order_counter=:gtdb_phylum_counter=:gtdb_species_counter=:heptad_counter=MCP-44H--2:lbd_counter=:length_avg=99.0:length_max=99.0:length_min=99.0:length_std=0:length_sum=99.0:mismatch_avg=36.0:mismatch_max=36.0:mismatch_min=36.0:mismatch_std=0:mismatch_sum=36.0:name=N278894:qcovhsp_avg=96.1:qcovhsp_max=96.1:qcovhsp_min=96.1:qcovhsp_std=0:qcovhsp_sum=96.1:qend_avg=102.0:qend_max=102.0:qend_min=102.0:qend_std=0:qend_sum=102.0:qstart_avg=4.0:qstart_max=4.0:qstart_min=4.0:qstart_std=0:qstart_sum=4.0:ref_name_counter=GB_GCA_016213455.1_protein.faa_JACRAG010000040.1_1@PF00015_full_PFAM.415.594--1:scovhsp_avg=55.3:scovhsp_max=55.3:scovhsp_min=55.3:scovhsp_std=0:scovhsp_sum=55.3:send_avg=102.0:send_max=102.0:send_min=102.0:send_std=0:send_sum=102.0:sstart_avg=4.0:sstart_max=4.0:sstart_min=4.0:sstart_std=0:sstart_sum=4.0],c5d269dd-bd45-5e52-b893-55059229ed19_5@MCPsignal.34.146:0.014791[&&NHX:Sample=rhiztom1:Type=capture:besthit=62.0:bitscore=116.0:capture_class=c__Gammaproteobacteria:capture_domain=d__Bacteria:capture_family=f__Pseudomonadaceae:capture_genus=g__Pseudomonas_E:capture_order=o__Pseudomonadales:capture_phylum=p__Proteobacteria:capture_species=s__Pseudomonas_E fuscovaginae_A:evalue=1.38e-33:gapopen=0.0:heptad=MCP-44H:length=108.0:mismatch=41.0:qcovhsp=96.4:qend=110.0:qstart=3.0:ref_name=GB_GCA_016213455.1_protein.faa_JACRAG010000040.1_1@PF00015_full_PFAM.415.594:scovhsp=60.3:send=111.0:sstart=4.0])0.88:0.02585[&&NHX:Sample_counter=rhiztom1--3:Type_counter=capture--3:besthit_avg=62.8:besthit_max=63.6:besthit_min=62.0:besthit_std=1.1313708498984771:besthit_sum=125.6:bitscore_avg=113.0:bitscore_max=116.0:bitscore_min=110.0:bitscore_std=4.242640687119285:bitscore_sum=226.0:capture_class_counter=c__Gammaproteobacteria--2||c__Spirochaetia--1:capture_domain_counter=d__Bacteria--3:capture_family_counter=f__Fen-1364--1||f__Pseudomonadaceae--2:capture_genus_counter=g__Fen-1364--1||g__Pseudomonas_E--2:capture_order_counter=o__Pseudomonadales--2||o__SZUA-6--1:capture_phylum_counter=p__Proteobacteria--2||p__Spirochaetota--1:capture_species_counter=s__Fen-1364 sp003154555--1||s__Pseudomonas_E fuscovaginae_A--2:evalue_avg=1.2819e-31:evalue_max=2.55e-31:evalue_min=1.38e-33:evalue_std=1.7933642184453218e-31:evalue_sum=2.5638e-31:gapopen_avg=0.0:gapopen_max=0.0:gapopen_min=0.0:gapopen_std=0.0:gapopen_sum=0.0:gtdb_class_counter=:gtdb_domain_counter=:gtdb_family_counter=:gtdb_genus_counter=:gtdb_order_counter=:gtdb_phylum_counter=:gtdb_species_counter=:heptad_counter=MCP-44H--3:lbd_counter=:length_avg=103.5:length_max=108.0:length_min=99.0:length_std=6.363961030678928:length_sum=207.0:mismatch_avg=38.5:mismatch_max=41.0:mismatch_min=36.0:mismatch_std=3.5355339059327378:mismatch_sum=77.0:name=N278896:qcovhsp_avg=96.25:qcovhsp_max=96.4:qcovhsp_min=96.1:qcovhsp_std=0.2121320343559723:qcovhsp_sum=192.5:qend_avg=106.0:qend_max=110.0:qend_min=102.0:qend_std=5.656854249492381:qend_sum=212.0:qstart_avg=3.5:qstart_max=4.0:qstart_min=3.0:qstart_std=0.7071067811865476:qstart_sum=7.0:ref_name_counter=GB_GCA_016213455.1_protein.faa_JACRAG010000040.1_1@PF00015_full_PFAM.415.594--2:scovhsp_avg=57.8:scovhsp_max=60.3:scovhsp_min=55.3:scovhsp_std=3.5355339059327378:scovhsp_sum=115.6:send_avg=106.5:send_max=111.0:send_min=102.0:send_std=6.363961030678928:send_sum=213.0:sstart_avg=4.0:sstart_max=4.0:sstart_min=4.0:sstart_std=0.0:sstart_sum=8.0])0.791:0.0192429[&&NHX:Sample_counter=rhiztom1--4:Type_counter=capture--4:besthit_avg=57.13333333333333:besthit_max=63.6:besthit_min=45.8:besthit_std=9.847503913852147:besthit_sum=171.4:bitscore_avg=117.66666666666667:bitscore_max=127.0:bitscore_min=110.0:bitscore_std=8.621678104251709:bitscore_sum=353.0:capture_class_counter=c__Gammaproteobacteria--3||c__Spirochaetia--1:capture_domain_counter=d__Bacteria--4:capture_family_counter=f__Fen-1364--1||f__Pseudomonadaceae--3:capture_genus_counter=g__Fen-1364--1||g__Pseudomonas_E--3:capture_order_counter=o__Pseudomonadales--3||o__SZUA-6--1:capture_phylum_counter=p__Proteobacteria--3||p__Spirochaetota--1:capture_species_counter=s__Fen-1364 sp003154555--1||s__Pseudomonas_E fuscovaginae_A--3:evalue_avg=8.546050333333333e-32:evalue_max=2.55e-31:evalue_min=1.51e-36:evalue_std=1.468271288153522e-31:evalue_sum=2.5638150999999997e-31:gapopen_avg=0.3333333333333333:gapopen_max=1.0:gapopen_min=0.0:gapopen_std=0.5773502691896258:gapopen_sum=1.0:gtdb_class_counter=:gtdb_domain_counter=:gtdb_family_counter=:gtdb_genus_counter=:gtdb_order_counter=:gtdb_phylum_counter=:gtdb_species_counter=:heptad_counter=MCP-44H--4:lbd_counter=:length_avg=128.66666666666666:length_max=179.0:length_min=99.0:length_std=43.82160806421112:length_sum=386.0:mismatch_avg=57.666666666666664:mismatch_max=96.0:mismatch_min=36.0:mismatch_std=33.291640592396966:mismatch_sum=173.0:name=N278897:qcovhsp_avg=96.93333333333332:qcovhsp_max=98.3:qcovhsp_min=96.1:qcovhsp_std=1.1930353445448845:qcovhsp_sum=290.79999999999995:qend_avg=131.0:qend_max=181.0:qend_min=102.0:qend_std=43.485629810317796:qend_sum=393.0:qstart_avg=3.6666666666666665:qstart_max=4.0:qstart_min=3.0:qstart_std=0.5773502691896258:qstart_sum=11.0:ref_name_counter=GB_GCA_016213455.1_protein.faa_JACRAG010000040.1_1@PF00015_full_PFAM.415.594--2||GB_GCA_016219285.1_protein.faa_JACRNJ010000021.1_1@PF00015_full_PFAM.52.259--1:scovhsp_avg=67.36666666666667:scovhsp_max=86.5:scovhsp_min=55.3:scovhsp_std=16.757485889396815:scovhsp_sum=202.10000000000002:send_avg=132.0:send_max=183.0:send_min=102.0:send_std=44.395945760846224:send_sum=396.0:sstart_avg=4.333333333333333:sstart_max=5.0:sstart_min=4.0:sstart_std=0.5773502691896258:sstart_sum=13.0])0:5e-09[&&NHX:Sample_counter=rhiztom1--5||rhiztom2--1:Type_counter=capture--6:besthit_avg=57.8:besthit_max=63.6:besthit_min=45.8:besthit_std=8.150255619713207:besthit_sum=231.2:bitscore_avg=117.5:bitscore_max=127.0:bitscore_min=110.0:bitscore_std=7.047458170621991:bitscore_sum=470.0:capture_class_counter=c__Gammaproteobacteria--5||c__Spirochaetia--1:capture_domain_counter=d__Bacteria--6:capture_family_counter=f__Fen-1364--1||f__Pseudomonadaceae--5:capture_genus_counter=g__Fen-1364--1||g__Pseudomonas_E--5:capture_order_counter=o__Pseudomonadales--5||o__SZUA-6--1:capture_phylum_counter=p__Proteobacteria--5||p__Spirochaetota--1:capture_species_counter=s__Fen-1364 sp003154555--1||s__Pseudomonas_E fuscovaginae_A--5:evalue_avg=6.433712750000001e-32:evalue_max=2.55e-31:evalue_min=1.51e-36:evalue_std=1.2710989417491605e-31:evalue_sum=2.5734851000000003e-31:gapopen_avg=0.25:gapopen_max=1.0:gapopen_min=0.0:gapopen_std=0.5:gapopen_sum=1.0:gtdb_class_counter=:gtdb_domain_counter=:gtdb_family_counter=:gtdb_genus_counter=:gtdb_order_counter=:gtdb_phylum_counter=:gtdb_species_counter=:heptad_counter=MCP-44H--6:lbd_counter=:length_avg=123.25:length_max=179.0:length_min=99.0:length_std=37.384265852539265:length_sum=493.0:mismatch_avg=54.0:mismatch_max=96.0:mismatch_min=36.0:mismatch_std=28.1543365517049:mismatch_sum=216.0:name=N278898:qcovhsp_avg=96.79999999999998:qcovhsp_max=98.3:qcovhsp_min=96.1:qcovhsp_std=1.0099504938362063:qcovhsp_sum=387.19999999999993:qend_avg=126.0:qend_max=181.0:qend_min=102.0:qend_std=36.88721549082645:qend_sum=504.0:qstart_avg=4.0:qstart_max=5.0:qstart_min=3.0:qstart_std=0.816496580927726:qstart_sum=16.0:ref_name_counter=GB_GCA_014730065.1_protein.faa_WJIW01000015.1_1@PF00015_full_PFAM.375.568--1||GB_GCA_016213455.1_protein.faa_JACRAG010000040.1_1@PF00015_full_PFAM.415.594--2||GB_GCA_016219285.1_protein.faa_JACRNJ010000021.1_1@PF00015_full_PFAM.52.259--1:scovhsp_avg=64.375:scovhsp_max=86.5:scovhsp_min=55.3:scovhsp_std=14.933491442615377:scovhsp_sum=257.5:send_avg=125.75:send_max=183.0:send_min=102.0:send_std=38.34383914007569:send_sum=503.0:sstart_avg=3.5:sstart_max=5.0:sstart_min=1.0:sstart_std=1.7320508075688772:sstart_sum=14.0],a0485233-9e49-44bc-95c7-91645b430e4a_4@MCPsignal.32.170:0.0224[&&NHX:Sample=rhiztom2:Type=capture:capture_class=c__Omnitrophia:capture_domain=d__Bacteria:capture_family=f__UBA2337:capture_genus=g__CAIJHQ01:capture_order=o__Omnitrophales:capture_phylum=p__Omnitrophota:capture_species=s__CAIJHQ01 sp903819565:heptad=MCP-24H])0.919:0.0182587[&&NHX:Sample_counter=rhiztom1--5||rhiztom2--2:Type_counter=capture--7:besthit_avg=57.8:besthit_max=63.6:besthit_min=45.8:besthit_std=8.150255619713207:besthit_sum=231.2:bitscore_avg=117.5:bitscore_max=127.0:bitscore_min=110.0:bitscore_std=7.047458170621991:bitscore_sum=470.0:capture_class_counter=c__Gammaproteobacteria--5||c__Omnitrophia--1||c__Spirochaetia--1:capture_domain_counter=d__Bacteria--7:capture_family_counter=f__Fen-1364--1||f__Pseudomonadaceae--5||f__UBA2337--1:capture_genus_counter=g__CAIJHQ01--1||g__Fen-1364--1||g__Pseudomonas_E--5:capture_order_counter=o__Omnitrophales--1||o__Pseudomonadales--5||o__SZUA-6--1:capture_phylum_counter=p__Omnitrophota--1||p__Proteobacteria--5||p__Spirochaetota--1:capture_species_counter=s__CAIJHQ01 sp903819565--1||s__Fen-1364 sp003154555--1||s__Pseudomonas_E fuscovaginae_A--5:evalue_avg=6.433712750000001e-32:evalue_max=2.55e-31:evalue_min=1.51e-36:evalue_std=1.2710989417491605e-31:evalue_sum=2.5734851000000003e-31:gapopen_avg=0.25:gapopen_max=1.0:gapopen_min=0.0:gapopen_std=0.5:gapopen_sum=1.0:gtdb_class_counter=:gtdb_domain_counter=:gtdb_family_counter=:gtdb_genus_counter=:gtdb_order_counter=:gtdb_phylum_counter=:gtdb_species_counter=:heptad_counter=MCP-24H--1||MCP-44H--6:lbd_counter=:length_avg=123.25:length_max=179.0:length_min=99.0:length_std=37.384265852539265:length_sum=493.0:mismatch_avg=54.0:mismatch_max=96.0:mismatch_min=36.0:mismatch_std=28.1543365517049:mismatch_sum=216.0:name=N278900:qcovhsp_avg=96.79999999999998:qcovhsp_max=98.3:qcovhsp_min=96.1:qcovhsp_std=1.0099504938362063:qcovhsp_sum=387.19999999999993:qend_avg=126.0:qend_max=181.0:qend_min=102.0:qend_std=36.88721549082645:qend_sum=504.0:qstart_avg=4.0:qstart_max=5.0:qstart_min=3.0:qstart_std=0.816496580927726:qstart_sum=16.0:ref_name_counter=GB_GCA_014730065.1_protein.faa_WJIW01000015.1_1@PF00015_full_PFAM.375.568--1||GB_GCA_016213455.1_protein.faa_JACRAG010000040.1_1@PF00015_full_PFAM.415.594--2||GB_GCA_016219285.1_protein.faa_JACRNJ010000021.1_1@PF00015_full_PFAM.52.259--1:scovhsp_avg=64.375:scovhsp_max=86.5:scovhsp_min=55.3:scovhsp_std=14.933491442615377:scovhsp_sum=257.5:send_avg=125.75:send_max=183.0:send_min=102.0:send_std=38.34383914007569:send_sum=503.0:sstart_avg=3.5:sstart_max=5.0:sstart_min=1.0:sstart_std=1.7320508075688772:sstart_sum=14.0],((b17e4b61-b0ee-4dc1-a6b6-ba66e38f9562_5@MCPsignal.33.217:7e-09[&&NHX:Sample=rhiztom2:Type=capture:besthit=48.9:bitscore=136.0:capture_class=c__Gammaproteobacteria:capture_domain=d__Bacteria:capture_family=f__Pseudomonadaceae:capture_genus=g__Pseudomonas_E:capture_order=o__Pseudomonadales:capture_phylum=p__Proteobacteria:capture_species=s__Pseudomonas_E fuscovaginae_A:evalue=5.83e-40:gapopen=2.0:heptad=MCP-44H:length=178.0:mismatch=89.0:qcovhsp=96.7:qend=184.0:qstart=7.0:ref_name=GB_GCA_016219285.1_protein.faa_JACRNJ010000021.1_1@PF00015_full_PFAM.52.259:scovhsp=85.0:send=183.0:sstart=8.0],204ab429-5458-4c9c-b2b6-11e080ad219e_5@MCPsignal.32.135:0.00820015[&&NHX:Sample=rhiztom2:Type=capture:besthit=63.6:bitscore=108.0:capture_class=c__Gammaproteobacteria:capture_domain=d__Bacteria:capture_family=f__Pseudomonadaceae:capture_genus=g__Pseudomonas_E:capture_order=o__Pseudomonadales:capture_phylum=p__Proteobacteria:capture_species=s__Pseudomonas_E fuscovaginae_A:evalue=1.45e-30:gapopen=0.0:heptad=MCP-44H:length=99.0:mismatch=36.0:qcovhsp=96.1:qend=102.0:qstart=4.0:ref_name=GB_GCA_016213455.1_protein.faa_JACRAG010000040.1_1@PF00015_full_PFAM.415.594:scovhsp=55.3:send=102.0:sstart=4.0])0:7e-09[&&NHX:Sample_counter=rhiztom2--2:Type_counter=capture--2:besthit_avg=56.25:besthit_max=63.6:besthit_min=48.9:besthit_std=10.394469683442251:besthit_sum=112.5:bitscore_avg=122.0:bitscore_max=136.0:bitscore_min=108.0:bitscore_std=19.79898987322333:bitscore_sum=244.0:capture_class_counter=c__Gammaproteobacteria--2:capture_domain_counter=d__Bacteria--2:capture_family_counter=f__Pseudomonadaceae--2:capture_genus_counter=g__Pseudomonas_E--2:capture_order_counter=o__Pseudomonadales--2:capture_phylum_counter=p__Proteobacteria--2:capture_species_counter=s__Pseudomonas_E fuscovaginae_A--2:evalue_avg=7.250000002915e-31:evalue_max=1.45e-30:evalue_min=5.83e-40:evalue_std=1.0253048323082506e-30:evalue_sum=1.450000000583e-30:gapopen_avg=1.0:gapopen_max=2.0:gapopen_min=0.0:gapopen_std=1.4142135623730951:gapopen_sum=2.0:gtdb_class_counter=:gtdb_domain_counter=:gtdb_family_counter=:gtdb_genus_counter=:gtdb_order_counter=:gtdb_phylum_counter=:gtdb_species_counter=:heptad_counter=MCP-44H--2:lbd_counter=:length_avg=138.5:length_max=178.0:length_min=99.0:length_std=55.86143571373726:length_sum=277.0:mismatch_avg=62.5:mismatch_max=89.0:mismatch_min=36.0:mismatch_std=37.476659402887016:mismatch_sum=125.0:name=N278903:qcovhsp_avg=96.4:qcovhsp_max=96.7:qcovhsp_min=96.1:qcovhsp_std=0.4242640687119345:qcovhsp_sum=192.8:qend_avg=143.0:qend_max=184.0:qend_min=102.0:qend_std=57.982756057296896:qend_sum=286.0:qstart_avg=5.5:qstart_max=7.0:qstart_min=4.0:qstart_std=2.1213203435596424:qstart_sum=11.0:ref_name_counter=GB_GCA_016213455.1_protein.faa_JACRAG010000040.1_1@PF00015_full_PFAM.415.594--1||GB_GCA_016219285.1_protein.faa_JACRNJ010000021.1_1@PF00015_full_PFAM.52.259--1:scovhsp_avg=70.15:scovhsp_max=85.0:scovhsp_min=55.3:scovhsp_std=21.001071401240463:scovhsp_sum=140.3:send_avg=142.5:send_max=183.0:send_min=102.0:send_std=57.27564927611035:send_sum=285.0:sstart_avg=6.0:sstart_max=8.0:sstart_min=4.0:sstart_std=2.8284271247461903:sstart_sum=12.0],((((0b2b8cf6-4448-4348-bc86-b548d7156c85_3@MCPsignal.21.134:5e-09[&&NHX:Sample=rhiztom1:Type=capture:capture_class=c__Gammaproteobacteria:capture_domain=d__Bacteria:capture_family=f__Pseudomonadaceae:capture_genus=g__Pseudomonas_E:capture_order=o__Pseudomonadales:capture_phylum=p__Proteobacteria:capture_species=s__Pseudomonas_E fuscovaginae_A:heptad=MCP-44H],(555b0608-4fbe-4ec2-88d5-79db00fb15c1_1@MCPsignal.43.126:5e-09[&&NHX:Sample=rhiztom2:Type=capture:besthit=64.6:bitscore=89.0:capture_class=c__Polyangia:capture_domain=d__Bacteria:capture_family=f__Sandaracinaceae:capture_genus=g__MED-G138:capture_order=o__Polyangiales:capture_phylum=p__Myxococcota:capture_species=s__MED-G138 sp004213565:evalue=2.29e-24:gapopen=0.0:heptad=MCP-52H:length=82.0:mismatch=29.0:qcovhsp=98.8:qend=82.0:qstart=1.0:ref_name=GB_GCA_003141455.1_protein.faa_PLMA01000018.1_23@PF00015_full_PFAM.56.147:scovhsp=90.1:send=89.0:sstart=8.0],(b36c6725-1c07-400d-b098-372daaf4802f_5@MCPsignal.32.154:0[&&NHX:Sample=rhiztom3:Type=capture:capture_class=c__Gammaproteobacteria:capture_domain=d__Bacteria:capture_family=f__Pseudomonadaceae:capture_genus=g__Pseudomonas_E:capture_order=o__Pseudomonadales:capture_phylum=p__Proteobacteria:capture_species=s__Pseudomonas_E fuscovaginae_A:heptad=MCP-44H],60e95101-adab-5bf3-ba70-074af0be86bb_5@MCPsignal.31.153:0[&&NHX:Sample=rhiztom3:Type=capture:capture_class=c__Gammaproteobacteria:capture_domain=d__Bacteria:capture_family=f__Pseudomonadaceae:capture_genus=g__Pseudomonas_E:capture_order=o__Pseudomonadales:capture_phylum=p__Proteobacteria:capture_species=s__Pseudomonas_E fuscovaginae_A:heptad=MCP-44H]):1.3e-08[&&NHX:Sample_counter=rhiztom3--2:Type_counter=capture--2:capture_class_counter=c__Gammaproteobacteria--2:capture_domain_counter=d__Bacteria--2:capture_family_counter=f__Pseudomonadaceae--2:capture_genus_counter=g__Pseudomonas_E--2:capture_order_counter=o__Pseudomonadales--2:capture_phylum_counter=p__Proteobacteria--2:capture_species_counter=s__Pseudomonas_E fuscovaginae_A--2:gtdb_class_counter=:gtdb_domain_counter=:gtdb_family_counter=:gtdb_genus_counter=:gtdb_order_counter=:gtdb_phylum_counter=:gtdb_species_counter=:heptad_counter=MCP-44H--2:lbd_counter=:name=N278908:ref_name_counter=])0.365:0.039747[&&NHX:Sample_counter=rhiztom2--1||rhiztom3--2:Type_counter=capture--3:besthit_avg=64.6:besthit_max=64.6:besthit_min=64.6:besthit_std=0:besthit_sum=64.6:bitscore_avg=89.0:bitscore_max=89.0:bitscore_min=89.0:bitscore_std=0:bitscore_sum=89.0:capture_class_counter=c__Gammaproteobacteria--2||c__Polyangia--1:capture_domain_counter=d__Bacteria--3:capture_family_counter=f__Pseudomonadaceae--2||f__Sandaracinaceae--1:capture_genus_counter=g__MED-G138--1||g__Pseudomonas_E--2:capture_order_counter=o__Polyangiales--1||o__Pseudomonadales--2:capture_phylum_counter=p__Myxococcota--1||p__Proteobacteria--2:capture_species_counter=s__MED-G138 sp004213565--1||s__Pseudomonas_E fuscovaginae_A--2:evalue_avg=2.29e-24:evalue_max=2.29e-24:evalue_min=2.29e-24:evalue_std=0:evalue_sum=2.29e-24:gapopen_avg=0.0:gapopen_max=0.0:gapopen_min=0.0:gapopen_std=0:gapopen_sum=0.0:gtdb_class_counter=:gtdb_domain_counter=:gtdb_family_counter=:gtdb_genus_counter=:gtdb_order_counter=:gtdb_phylum_counter=:gtdb_species_counter=:heptad_counter=MCP-44H--2||MCP-52H--1:lbd_counter=:length_avg=82.0:length_max=82.0:length_min=82.0:length_std=0:length_sum=82.0:mismatch_avg=29.0:mismatch_max=29.0:mismatch_min=29.0:mismatch_std=0:mismatch_sum=29.0:name=N278909:qcovhsp_avg=98.8:qcovhsp_max=98.8:qcovhsp_min=98.8:qcovhsp_std=0:qcovhsp_sum=98.8:qend_avg=82.0:qend_max=82.0:qend_min=82.0:qend_std=0:qend_sum=82.0:qstart_avg=1.0:qstart_max=1.0:qstart_min=1.0:qstart_std=0:qstart_sum=1.0:ref_name_counter=GB_GCA_003141455.1_protein.faa_PLMA01000018.1_23@PF00015_full_PFAM.56.147--1:scovhsp_avg=90.1:scovhsp_max=90.1:scovhsp_min=90.1:scovhsp_std=0:scovhsp_sum=90.1:send_avg=89.0:send_max=89.0:send_min=89.0:send_std=0:send_sum=89.0:sstart_avg=8.0:sstart_max=8.0:sstart_min=8.0:sstart_std=0:sstart_sum=8.0])0.04:0.0609404[&&NHX:Sample_counter=rhiztom1--1||rhiztom2--1||rhiztom3--2:Type_counter=capture--4:besthit_avg=64.6:besthit_max=64.6:besthit_min=64.6:besthit_std=0:besthit_sum=64.6:bitscore_avg=89.0:bitscore_max=89.0:bitscore_min=89.0:bitscore_std=0:bitscore_sum=89.0:capture_class_counter=c__Gammaproteobacteria--3||c__Polyangia--1:capture_domain_counter=d__Bacteria--4:capture_family_counter=f__Pseudomonadaceae--3||f__Sandaracinaceae--1:capture_genus_counter=g__MED-G138--1||g__Pseudomonas_E--3:capture_order_counter=o__Polyangiales--1||o__Pseudomonadales--3:capture_phylum_counter=p__Myxococcota--1||p__Proteobacteria--3:capture_species_counter=s__MED-G138 sp004213565--1||s__Pseudomonas_E fuscovaginae_A--3:evalue_avg=2.29e-24:evalue_max=2.29e-24:evalue_min=2.29e-24:evalue_std=0:evalue_sum=2.29e-24:gapopen_avg=0.0:gapopen_max=0.0:gapopen_min=0.0:gapopen_std=0:gapopen_sum=0.0:gtdb_class_counter=:gtdb_domain_counter=:gtdb_family_counter=:gtdb_genus_counter=:gtdb_order_counter=:gtdb_phylum_counter=:gtdb_species_counter=:heptad_counter=MCP-44H--3||MCP-52H--1:lbd_counter=:length_avg=82.0:length_max=82.0:length_min=82.0:length_std=0:length_sum=82.0:mismatch_avg=29.0:mismatch_max=29.0:mismatch_min=29.0:mismatch_std=0:mismatch_sum=29.0:name=N278910:qcovhsp_avg=98.8:qcovhsp_max=98.8:qcovhsp_min=98.8:qcovhsp_std=0:qcovhsp_sum=98.8:qend_avg=82.0:qend_max=82.0:qend_min=82.0:qend_std=0:qend_sum=82.0:qstart_avg=1.0:qstart_max=1.0:qstart_min=1.0:qstart_std=0:qstart_sum=1.0:ref_name_counter=GB_GCA_003141455.1_protein.faa_PLMA01000018.1_23@PF00015_full_PFAM.56.147--1:scovhsp_avg=90.1:scovhsp_max=90.1:scovhsp_min=90.1:scovhsp_std=0:scovhsp_sum=90.1:send_avg=89.0:send_max=89.0:send_min=89.0:send_std=0:send_sum=89.0:sstart_avg=8.0:sstart_max=8.0:sstart_min=8.0:sstart_std=0:sstart_sum=8.0],(f948b3c5-497b-4497-9146-89f02e057dfd_3@MCPsignal.32.125:0[&&NHX:Sample=rhiztom1:Type=capture:capture_class=c__Gammaproteobacteria:capture_domain=d__Bacteria:capture_family=f__Pseudomonadaceae:capture_genus=g__Pseudomonas_E:capture_order=o__Pseudomonadales:capture_phylum=p__Proteobacteria:capture_species=s__Pseudomonas_E fuscovaginae_A:heptad=MCP-52H],f4e436e8-145e-53fe-aea9-c906f2957c8c_2@MCPsignal.32.125:0[&&NHX:Sample=rhiztom2:Type=capture:capture_class=c__Gammaproteobacteria:capture_domain=d__Bacteria:capture_family=f__Pseudomonadaceae:capture_genus=g__Pseudomonas_E:capture_order=o__Pseudomonadales:capture_phylum=p__Proteobacteria:capture_species=s__Pseudomonas_E fuscovaginae_A:heptad=MCP-52H]):0.00900132[&&NHX:Sample_counter=rhiztom1--1||rhiztom2--1:Type_counter=capture--2:capture_class_counter=c__Gammaproteobacteria--2:capture_domain_counter=d__Bacteria--2:capture_family_counter=f__Pseudomonadaceae--2:capture_genus_counter=g__Pseudomonas_E--2:capture_order_counter=o__Pseudomonadales--2:capture_phylum_counter=p__Proteobacteria--2:capture_species_counter=s__Pseudomonas_E fuscovaginae_A--2:gtdb_class_counter=:gtdb_domain_counter=:gtdb_family_counter=:gtdb_genus_counter=:gtdb_order_counter=:gtdb_phylum_counter=:gtdb_species_counter=:heptad_counter=MCP-52H--2:lbd_counter=:name=N278913:ref_name_counter=])0:1.3e-08[&&NHX:Sample_counter=rhiztom1--2||rhiztom2--2||rhiztom3--2:Type_counter=capture--6:besthit_avg=64.6:besthit_max=64.6:besthit_min=64.6:besthit_std=0:besthit_sum=64.6:bitscore_avg=89.0:bitscore_max=89.0:bitscore_min=89.0:bitscore_std=0:bitscore_sum=89.0:capture_class_counter=c__Gammaproteobacteria--5||c__Polyangia--1:capture_domain_counter=d__Bacteria--6:capture_family_counter=f__Pseudomonadaceae--5||f__Sandaracinaceae--1:capture_genus_counter=g__MED-G138--1||g__Pseudomonas_E--5:capture_order_counter=o__Polyangiales--1||o__Pseudomonadales--5:capture_phylum_counter=p__Myxococcota--1||p__Proteobacteria--5:capture_species_counter=s__MED-G138 sp004213565--1||s__Pseudomonas_E fuscovaginae_A--5:evalue_avg=2.29e-24:evalue_max=2.29e-24:evalue_min=2.29e-24:evalue_std=0:evalue_sum=2.29e-24:gapopen_avg=0.0:gapopen_max=0.0:gapopen_min=0.0:gapopen_std=0:gapopen_sum=0.0:gtdb_class_counter=:gtdb_domain_counter=:gtdb_family_counter=:gtdb_genus_counter=:gtdb_order_counter=:gtdb_phylum_counter=:gtdb_species_counter=:heptad_counter=MCP-44H--3||MCP-52H--3:lbd_counter=:length_avg=82.0:length_max=82.0:length_min=82.0:length_std=0:length_sum=82.0:mismatch_avg=29.0:mismatch_max=29.0:mismatch_min=29.0:mismatch_std=0:mismatch_sum=29.0:name=N278914:qcovhsp_avg=98.8:qcovhsp_max=98.8:qcovhsp_min=98.8:qcovhsp_std=0:qcovhsp_sum=98.8:qend_avg=82.0:qend_max=82.0:qend_min=82.0:qend_std=0:qend_sum=82.0:qstart_avg=1.0:qstart_max=1.0:qstart_min=1.0:qstart_std=0:qstart_sum=1.0:ref_name_counter=GB_GCA_003141455.1_protein.faa_PLMA01000018.1_23@PF00015_full_PFAM.56.147--1:scovhsp_avg=90.1:scovhsp_max=90.1:scovhsp_min=90.1:scovhsp_std=0:scovhsp_sum=90.1:send_avg=89.0:send_max=89.0:send_min=89.0:send_std=0:send_sum=89.0:sstart_avg=8.0:sstart_max=8.0:sstart_min=8.0:sstart_std=0:sstart_sum=8.0],8f8d412e-578e-4aae-9d93-80f5f6e42b61_5@MCPsignal.127.220:0.00889696[&&NHX:Sample=rhiztom2:Type=capture:capture_class=c__Gammaproteobacteria:capture_domain=d__Bacteria:capture_family=f__Pseudomonadaceae:capture_genus=g__Pseudomonas_E:capture_order=o__Pseudomonadales:capture_phylum=p__Proteobacteria:capture_species=s__Pseudomonas_E fuscovaginae_A:heptad=MCP-52H])0:1.3e-08[&&NHX:Sample_counter=rhiztom1--2||rhiztom2--3||rhiztom3--2:Type_counter=capture--7:besthit_avg=64.6:besthit_max=64.6:besthit_min=64.6:besthit_std=0:besthit_sum=64.6:bitscore_avg=89.0:bitscore_max=89.0:bitscore_min=89.0:bitscore_std=0:bitscore_sum=89.0:capture_class_counter=c__Gammaproteobacteria--6||c__Polyangia--1:capture_domain_counter=d__Bacteria--7:capture_family_counter=f__Pseudomonadaceae--6||f__Sandaracinaceae--1:capture_genus_counter=g__MED-G138--1||g__Pseudomonas_E--6:capture_order_counter=o__Polyangiales--1||o__Pseudomonadales--6:capture_phylum_counter=p__Myxococcota--1||p__Proteobacteria--6:capture_species_counter=s__MED-G138 sp004213565--1||s__Pseudomonas_E fuscovaginae_A--6:evalue_avg=2.29e-24:evalue_max=2.29e-24:evalue_min=2.29e-24:evalue_std=0:evalue_sum=2.29e-24:gapopen_avg=0.0:gapopen_max=0.0:gapopen_min=0.0:gapopen_std=0:gapopen_sum=0.0:gtdb_class_counter=:gtdb_domain_counter=:gtdb_family_counter=:gtdb_genus_counter=:gtdb_order_counter=:gtdb_phylum_counter=:gtdb_species_counter=:heptad_counter=MCP-44H--3||MCP-52H--4:lbd_counter=:length_avg=82.0:length_max=82.0:length_min=82.0:length_std=0:length_sum=82.0:mismatch_avg=29.0:mismatch_max=29.0:mismatch_min=29.0:mismatch_std=0:mismatch_sum=29.0:name=N278916:qcovhsp_avg=98.8:qcovhsp_max=98.8:qcovhsp_min=98.8:qcovhsp_std=0:qcovhsp_sum=98.8:qend_avg=82.0:qend_max=82.0:qend_min=82.0:qend_std=0:qend_sum=82.0:qstart_avg=1.0:qstart_max=1.0:qstart_min=1.0:qstart_std=0:qstart_sum=1.0:ref_name_counter=GB_GCA_003141455.1_protein.faa_PLMA01000018.1_23@PF00015_full_PFAM.56.147--1:scovhsp_avg=90.1:scovhsp_max=90.1:scovhsp_min=90.1:scovhsp_std=0:scovhsp_sum=90.1:send_avg=89.0:send_max=89.0:send_min=89.0:send_std=0:send_sum=89.0:sstart_avg=8.0:sstart_max=8.0:sstart_min=8.0:sstart_std=0:sstart_sum=8.0],4f9f1b2d-f779-4abf-ad7c-6c95ab366d39_1@MCPsignal.118.222:5e-09[&&NHX:Sample=rhiztom3:Type=capture:capture_class=c__Gammaproteobacteria:capture_domain=d__Bacteria:capture_family=f__Pseudomonadaceae:capture_genus=g__Pseudomonas_E:capture_order=o__Pseudomonadales:capture_phylum=p__Proteobacteria:capture_species=s__Pseudomonas_E fuscovaginae_A:heptad=MCP-44H])0.227:1.3e-08[&&NHX:Sample_counter=rhiztom1--2||rhiztom2--3||rhiztom3--3:Type_counter=capture--8:besthit_avg=64.6:besthit_max=64.6:besthit_min=64.6:besthit_std=0:besthit_sum=64.6:bitscore_avg=89.0:bitscore_max=89.0:bitscore_min=89.0:bitscore_std=0:bitscore_sum=89.0:capture_class_counter=c__Gammaproteobacteria--7||c__Polyangia--1:capture_domain_counter=d__Bacteria--8:capture_family_counter=f__Pseudomonadaceae--7||f__Sandaracinaceae--1:capture_genus_counter=g__MED-G138--1||g__Pseudomonas_E--7:capture_order_counter=o__Polyangiales--1||o__Pseudomonadales--7:capture_phylum_counter=p__Myxococcota--1||p__Proteobacteria--7:capture_species_counter=s__MED-G138 sp004213565--1||s__Pseudomonas_E fuscovaginae_A--7:evalue_avg=2.29e-24:evalue_max=2.29e-24:evalue_min=2.29e-24:evalue_std=0:evalue_sum=2.29e-24:gapopen_avg=0.0:gapopen_max=0.0:gapopen_min=0.0:gapopen_std=0:gapopen_sum=0.0:gtdb_class_counter=:gtdb_domain_counter=:gtdb_family_counter=:gtdb_genus_counter=:gtdb_order_counter=:gtdb_phylum_counter=:gtdb_species_counter=:heptad_counter=MCP-44H--4||MCP-52H--4:lbd_counter=:length_avg=82.0:length_max=82.0:length_min=82.0:length_std=0:length_sum=82.0:mismatch_avg=29.0:mismatch_max=29.0:mismatch_min=29.0:mismatch_std=0:mismatch_sum=29.0:name=N278918:qcovhsp_avg=98.8:qcovhsp_max=98.8:qcovhsp_min=98.8:qcovhsp_std=0:qcovhsp_sum=98.8:qend_avg=82.0:qend_max=82.0:qend_min=82.0:qend_std=0:qend_sum=82.0:qstart_avg=1.0:qstart_max=1.0:qstart_min=1.0:qstart_std=0:qstart_sum=1.0:ref_name_counter=GB_GCA_003141455.1_protein.faa_PLMA01000018.1_23@PF00015_full_PFAM.56.147--1:scovhsp_avg=90.1:scovhsp_max=90.1:scovhsp_min=90.1:scovhsp_std=0:scovhsp_sum=90.1:send_avg=89.0:send_max=89.0:send_min=89.0:send_std=0:send_sum=89.0:sstart_avg=8.0:sstart_max=8.0:sstart_min=8.0:sstart_std=0:sstart_sum=8.0])0.837:0.0549025[&&NHX:Sample_counter=rhiztom1--2||rhiztom2--5||rhiztom3--3:Type_counter=capture--10:besthit_avg=59.03333333333333:besthit_max=64.6:besthit_min=48.9:besthit_std=8.789956389728752:besthit_sum=177.1:bitscore_avg=111.0:bitscore_max=136.0:bitscore_min=89.0:bitscore_std=23.643180835073778:bitscore_sum=333.0:capture_class_counter=c__Gammaproteobacteria--9||c__Polyangia--1:capture_domain_counter=d__Bacteria--10:capture_family_counter=f__Pseudomonadaceae--9||f__Sandaracinaceae--1:capture_genus_counter=g__MED-G138--1||g__Pseudomonas_E--9:capture_order_counter=o__Polyangiales--1||o__Pseudomonadales--9:capture_phylum_counter=p__Myxococcota--1||p__Proteobacteria--9:capture_species_counter=s__MED-G138 sp004213565--1||s__Pseudomonas_E fuscovaginae_A--9:evalue_avg=7.633338166666669e-25:evalue_max=2.29e-24:evalue_min=5.83e-40:evalue_std=1.3221316978654965e-24:evalue_sum=2.2900014500000008e-24:gapopen_avg=0.6666666666666666:gapopen_max=2.0:gapopen_min=0.0:gapopen_std=1.1547005383792517:gapopen_sum=2.0:gtdb_class_counter=:gtdb_domain_counter=:gtdb_family_counter=:gtdb_genus_counter=:gtdb_order_counter=:gtdb_phylum_counter=:gtdb_species_counter=:heptad_counter=MCP-44H--6||MCP-52H--4:lbd_counter=:length_avg=119.66666666666667:length_max=178.0:length_min=82.0:length_std=51.22824741617981:length_sum=359.0:mismatch_avg=51.333333333333336:mismatch_max=89.0:mismatch_min=29.0:mismatch_std=32.80751946327752:mismatch_sum=154.0:name=N278919:qcovhsp_avg=97.19999999999999:qcovhsp_max=98.8:qcovhsp_min=96.1:qcovhsp_std=1.4177446878757827:qcovhsp_sum=291.59999999999997:qend_avg=122.66666666666667:qend_max=184.0:qend_min=82.0:qend_std=54.04936015655813:qend_sum=368.0:qstart_avg=4.0:qstart_max=7.0:qstart_min=1.0:qstart_std=3.0:qstart_sum=12.0:ref_name_counter=GB_GCA_003141455.1_protein.faa_PLMA01000018.1_23@PF00015_full_PFAM.56.147--1||GB_GCA_016213455.1_protein.faa_JACRAG010000040.1_1@PF00015_full_PFAM.415.594--1||GB_GCA_016219285.1_protein.faa_JACRNJ010000021.1_1@PF00015_full_PFAM.52.259--1:scovhsp_avg=76.8:scovhsp_max=90.1:scovhsp_min=55.3:scovhsp_std=18.79334988765973:scovhsp_sum=230.39999999999998:send_avg=124.66666666666667:send_max=183.0:send_min=89.0:send_std=50.934598588124096:send_sum=374.0:sstart_avg=6.666666666666667:sstart_max=8.0:sstart_min=4.0:sstart_std=2.309401076758503:sstart_sum=20.0])0.205:0.00470467[&&NHX:Sample_counter=rhiztom1--7||rhiztom2--7||rhiztom3--3:Type_counter=capture--17:besthit_avg=58.32857142857143:besthit_max=64.6:besthit_min=45.8:besthit_std=7.7072940097274705:besthit_sum=408.3:bitscore_avg=114.71428571428571:bitscore_max=136.0:bitscore_min=89.0:bitscore_std=14.941154414505435:bitscore_sum=803.0:capture_class_counter=c__Gammaproteobacteria--14||c__Omnitrophia--1||c__Polyangia--1||c__Spirochaetia--1:capture_domain_counter=d__Bacteria--17:capture_family_counter=f__Fen-1364--1||f__Pseudomonadaceae--14||f__Sandaracinaceae--1||f__UBA2337--1:capture_genus_counter=g__CAIJHQ01--1||g__Fen-1364--1||g__MED-G138--1||g__Pseudomonas_E--14:capture_order_counter=o__Omnitrophales--1||o__Polyangiales--1||o__Pseudomonadales--14||o__SZUA-6--1:capture_phylum_counter=p__Myxococcota--1||p__Omnitrophota--1||p__Proteobacteria--14||p__Spirochaetota--1:capture_species_counter=s__CAIJHQ01 sp903819565--1||s__Fen-1364 sp003154555--1||s__MED-G138 sp004213565--1||s__Pseudomonas_E fuscovaginae_A--14:evalue_avg=3.271431010497872e-25:evalue_max=2.29e-24:evalue_min=5.83e-40:evalue_std=8.655385356384456e-25:evalue_sum=2.2900017073485104e-24:gapopen_avg=0.42857142857142855:gapopen_max=2.0:gapopen_min=0.0:gapopen_std=0.7867957924694431:gapopen_sum=3.0:gtdb_class_counter=:gtdb_domain_counter=:gtdb_family_counter=:gtdb_genus_counter=:gtdb_order_counter=:gtdb_phylum_counter=:gtdb_species_counter=:heptad_counter=MCP-24H--1||MCP-44H--12||MCP-52H--4:lbd_counter=:length_avg=121.71428571428571:length_max=179.0:length_min=82.0:length_std=39.71445700545451:length_sum=852.0:mismatch_avg=52.857142857142854:mismatch_max=96.0:mismatch_min=29.0:mismatch_std=27.516228977511748:mismatch_sum=370.0:name=N278920:qcovhsp_avg=96.97142857142856:qcovhsp_max=98.8:qcovhsp_min=96.1:qcovhsp_std=1.1071198154284312:qcovhsp_sum=678.8:qend_avg=124.57142857142857:qend_max=184.0:qend_min=82.0:qend_std=40.70977418613022:qend_sum=872.0:qstart_avg=4.0:qstart_max=7.0:qstart_min=1.0:qstart_std=1.8257418583505538:qstart_sum=28.0:ref_name_counter=GB_GCA_003141455.1_protein.faa_PLMA01000018.1_23@PF00015_full_PFAM.56.147--1||GB_GCA_014730065.1_protein.faa_WJIW01000015.1_1@PF00015_full_PFAM.375.568--1||GB_GCA_016213455.1_protein.faa_JACRAG010000040.1_1@PF00015_full_PFAM.415.594--3||GB_GCA_016219285.1_protein.faa_JACRNJ010000021.1_1@PF00015_full_PFAM.52.259--2:scovhsp_avg=69.7:scovhsp_max=90.1:scovhsp_min=55.3:scovhsp_std=16.533098116606375:scovhsp_sum=487.90000000000003:send_avg=125.28571428571429:send_max=183.0:send_min=89.0:send_std=40.00297607976306:send_sum=877.0:sstart_avg=4.857142857142857:sstart_max=8.0:sstart_min=1.0:sstart_std=2.4784787961282104:sstart_sum=34.0])0:1.8e-08[&&NHX:Sample_counter=rhiztom1--7||rhiztom2--8||rhiztom3--3:Type_counter=capture--18:besthit_avg=58.32857142857143:besthit_max=64.6:besthit_min=45.8:besthit_std=7.7072940097274705:besthit_sum=408.3:bitscore_avg=114.71428571428571:bitscore_max=136.0:bitscore_min=89.0:bitscore_std=14.941154414505435:bitscore_sum=803.0:capture_class_counter=c__Gammaproteobacteria--14||c__Omnitrophia--2||c__Polyangia--1||c__Spirochaetia--1:capture_domain_counter=d__Bacteria--18:capture_family_counter=f__Fen-1364--1||f__Pseudomonadaceae--14||f__Sandaracinaceae--1||f__UBA2337--2:capture_genus_counter=g__CAIJHQ01--2||g__Fen-1364--1||g__MED-G138--1||g__Pseudomonas_E--14:capture_order_counter=o__Omnitrophales--2||o__Polyangiales--1||o__Pseudomonadales--14||o__SZUA-6--1:capture_phylum_counter=p__Myxococcota--1||p__Omnitrophota--2||p__Proteobacteria--14||p__Spirochaetota--1:capture_species_counter=s__CAIJHQ01 sp903819565--2||s__Fen-1364 sp003154555--1||s__MED-G138 sp004213565--1||s__Pseudomonas_E fuscovaginae_A--14:evalue_avg=3.271431010497872e-25:evalue_max=2.29e-24:evalue_min=5.83e-40:evalue_std=8.655385356384456e-25:evalue_sum=2.2900017073485104e-24:gapopen_avg=0.42857142857142855:gapopen_max=2.0:gapopen_min=0.0:gapopen_std=0.7867957924694431:gapopen_sum=3.0:gtdb_class_counter=:gtdb_domain_counter=:gtdb_family_counter=:gtdb_genus_counter=:gtdb_order_counter=:gtdb_phylum_counter=:gtdb_species_counter=:heptad_counter=MCP-24H--1||MCP-44H--12||MCP-52H--5:lbd_counter=:length_avg=121.71428571428571:length_max=179.0:length_min=82.0:length_std=39.71445700545451:length_sum=852.0:mismatch_avg=52.857142857142854:mismatch_max=96.0:mismatch_min=29.0:mismatch_std=27.516228977511748:mismatch_sum=370.0:name=N278921:qcovhsp_avg=96.97142857142856:qcovhsp_max=98.8:qcovhsp_min=96.1:qcovhsp_std=1.1071198154284312:qcovhsp_sum=678.8:qend_avg=124.57142857142857:qend_max=184.0:qend_min=82.0:qend_std=40.70977418613022:qend_sum=872.0:qstart_avg=4.0:qstart_max=7.0:qstart_min=1.0:qstart_std=1.8257418583505538:qstart_sum=28.0:ref_name_counter=GB_GCA_003141455.1_protein.faa_PLMA01000018.1_23@PF00015_full_PFAM.56.147--1||GB_GCA_014730065.1_protein.faa_WJIW01000015.1_1@PF00015_full_PFAM.375.568--1||GB_GCA_016213455.1_protein.faa_JACRAG010000040.1_1@PF00015_full_PFAM.415.594--3||GB_GCA_016219285.1_protein.faa_JACRNJ010000021.1_1@PF00015_full_PFAM.52.259--2:scovhsp_avg=69.7:scovhsp_max=90.1:scovhsp_min=55.3:scovhsp_std=16.533098116606375:scovhsp_sum=487.90000000000003:send_avg=125.28571428571429:send_max=183.0:send_min=89.0:send_std=40.00297607976306:send_sum=877.0:sstart_avg=4.857142857142857:sstart_max=8.0:sstart_min=1.0:sstart_std=2.4784787961282104:sstart_sum=34.0])0:1.8e-08[&&NHX:Sample_counter=rhiztom1--10||rhiztom2--13||rhiztom3--9:Type_counter=capture--32:besthit_avg=61.51538461538462:besthit_max=67.2:besthit_min=45.8:besthit_std=6.611838644160206:besthit_sum=799.7:bitscore_avg=108.96153846153847:bitscore_max=136.0:bitscore_min=75.5:bitscore_std=15.273153923444587:bitscore_sum=1416.5:capture_class_counter=c__Gammaproteobacteria--24||c__Omnitrophia--4||c__Polyangia--1||c__Spirochaetia--2||c__Syntrophia--1:capture_domain_counter=d__Bacteria--32:capture_family_counter=f__Fen-1364--2||f__Methylomonadaceae--1||f__Pseudomonadaceae--23||f__Sandaracinaceae--1||f__UBA2337--4||f__UBA5619--1:capture_genus_counter=g__CAIJHQ01--4||g__Fen-1364--2||g__MED-G138--1||g__Methylomonas--1||g__Pseudomonas_E--23||g__UBA5619--1:capture_order_counter=o__Methylococcales--1||o__Omnitrophales--4||o__Polyangiales--1||o__Pseudomonadales--23||o__SZUA-6--2||o__Syntrophales--1:capture_phylum_counter=p__Desulfobacterota--1||p__Myxococcota--1||p__Omnitrophota--4||p__Proteobacteria--24||p__Spirochaetota--2:capture_species_counter=s__CAIJHQ01 sp903819565--4||s__Fen-1364 sp003154555--2||s__MED-G138 sp004213565--1||s__Methylomonas sp002929135--1||s__Pseudomonas_E fuscovaginae_A--23||s__UBA5619 sp002423465--1:evalue_avg=1.738479154403451e-20:evalue_max=2.26e-19:evalue_min=5.83e-40:evalue_std=6.268106924732815e-20:evalue_sum=2.260022900724486e-19:gapopen_avg=0.23076923076923078:gapopen_max=2.0:gapopen_min=0.0:gapopen_std=0.5991446895152781:gapopen_sum=3.0:gtdb_class_counter=:gtdb_domain_counter=:gtdb_family_counter=:gtdb_genus_counter=:gtdb_order_counter=:gtdb_phylum_counter=:gtdb_species_counter=:heptad_counter=MCP-24H--1||MCP-44H--15||MCP-52H--16:lbd_counter=:length_avg=107.15384615384616:length_max=179.0:length_min=64.0:length_std=33.751163322780826:length_sum=1393.0:mismatch_avg=43.0:mismatch_max=96.0:mismatch_min=21.0:mismatch_std=22.737634001804146:mismatch_sum=559.0:name=N278922:qcovhsp_avg=97.1153846153846:qcovhsp_max=100.0:qcovhsp_min=95.8:qcovhsp_std=1.2837744829513174:qcovhsp_sum=1262.4999999999998:qend_avg=109.6923076923077:qend_max=184.0:qend_min=64.0:qend_std=34.69722519017098:qend_sum=1426.0:qstart_avg=3.6153846153846154:qstart_max=7.0:qstart_min=1.0:qstart_std=1.6092680291808414:qstart_sum=47.0:ref_name_counter=GB_GCA_003141455.1_protein.faa_PLMA01000018.1_23@PF00015_full_PFAM.56.147--2||GB_GCA_014730065.1_protein.faa_WJIW01000015.1_1@PF00015_full_PFAM.375.568--1||GB_GCA_016213455.1_protein.faa_JACRAG010000040.1_1@PF00015_full_PFAM.415.594--8||GB_GCA_016219285.1_protein.faa_JACRNJ010000021.1_1@PF00015_full_PFAM.52.259--2:scovhsp_avg=63.446153846153834:scovhsp_max=90.1:scovhsp_min=51.4:scovhsp_std=14.509629870343316:scovhsp_sum=824.7999999999998:send_avg=111.92307692307692:send_max=183.0:send_min=86.0:send_std=32.41260438590091:send_sum=1455.0:sstart_avg=5.923076923076923:sstart_max=23.0:sstart_min=1.0:sstart_std=5.438466978563268:sstart_sum=77.0],82e69c27-ab7b-4859-b69f-c5321e99a7cb_2@MCPsignal.32.121:5e-09[&&NHX:Sample=rhiztom3:Type=capture:capture_class=c__Actinomycetia:capture_domain=d__Bacteria:capture_family=f__Micromonosporaceae:capture_genus=g__Actinoplanes:capture_order=o__Mycobacteriales:capture_phylum=p__Actinobacteriota:capture_species=s__Actinoplanes deccanensis:heptad=MCP-52H])0.134:0.0083866[&&NHX:Sample_counter=rhiztom1--10||rhiztom2--13||rhiztom3--10:Type_counter=capture--33:besthit_avg=61.51538461538462:besthit_max=67.2:besthit_min=45.8:besthit_std=6.611838644160206:besthit_sum=799.7:bitscore_avg=108.96153846153847:bitscore_max=136.0:bitscore_min=75.5:bitscore_std=15.273153923444587:bitscore_sum=1416.5:capture_class_counter=c__Actinomycetia--1||c__Gammaproteobacteria--24||c__Omnitrophia--4||c__Polyangia--1||c__Spirochaetia--2||c__Syntrophia--1:capture_domain_counter=d__Bacteria--33:capture_family_counter=f__Fen-1364--2||f__Methylomonadaceae--1||f__Micromonosporaceae--1||f__Pseudomonadaceae--23||f__Sandaracinaceae--1||f__UBA2337--4||f__UBA5619--1:capture_genus_counter=g__Actinoplanes--1||g__CAIJHQ01--4||g__Fen-1364--2||g__MED-G138--1||g__Methylomonas--1||g__Pseudomonas_E--23||g__UBA5619--1:capture_order_counter=o__Methylococcales--1||o__Mycobacteriales--1||o__Omnitrophales--4||o__Polyangiales--1||o__Pseudomonadales--23||o__SZUA-6--2||o__Syntrophales--1:capture_phylum_counter=p__Actinobacteriota--1||p__Desulfobacterota--1||p__Myxococcota--1||p__Omnitrophota--4||p__Proteobacteria--24||p__Spirochaetota--2:capture_species_counter=s__Actinoplanes deccanensis--1||s__CAIJHQ01 sp903819565--4||s__Fen-1364 sp003154555--2||s__MED-G138 sp004213565--1||s__Methylomonas sp002929135--1||s__Pseudomonas_E fuscovaginae_A--23||s__UBA5619 sp002423465--1:evalue_avg=1.738479154403451e-20:evalue_max=2.26e-19:evalue_min=5.83e-40:evalue_std=6.268106924732815e-20:evalue_sum=2.260022900724486e-19:gapopen_avg=0.23076923076923078:gapopen_max=2.0:gapopen_min=0.0:gapopen_std=0.5991446895152781:gapopen_sum=3.0:gtdb_class_counter=:gtdb_domain_counter=:gtdb_family_counter=:gtdb_genus_counter=:gtdb_order_counter=:gtdb_phylum_counter=:gtdb_species_counter=:heptad_counter=MCP-24H--1||MCP-44H--15||MCP-52H--17:lbd_counter=:length_avg=107.15384615384616:length_max=179.0:length_min=64.0:length_std=33.751163322780826:length_sum=1393.0:mismatch_avg=43.0:mismatch_max=96.0:mismatch_min=21.0:mismatch_std=22.737634001804146:mismatch_sum=559.0:name=N278924:qcovhsp_avg=97.1153846153846:qcovhsp_max=100.0:qcovhsp_min=95.8:qcovhsp_std=1.2837744829513174:qcovhsp_sum=1262.4999999999998:qend_avg=109.6923076923077:qend_max=184.0:qend_min=64.0:qend_std=34.69722519017098:qend_sum=1426.0:qstart_avg=3.6153846153846154:qstart_max=7.0:qstart_min=1.0:qstart_std=1.6092680291808414:qstart_sum=47.0:ref_name_counter=GB_GCA_003141455.1_protein.faa_PLMA01000018.1_23@PF00015_full_PFAM.56.147--2||GB_GCA_014730065.1_protein.faa_WJIW01000015.1_1@PF00015_full_PFAM.375.568--1||GB_GCA_016213455.1_protein.faa_JACRAG010000040.1_1@PF00015_full_PFAM.415.594--8||GB_GCA_016219285.1_protein.faa_JACRNJ010000021.1_1@PF00015_full_PFAM.52.259--2:scovhsp_avg=63.446153846153834:scovhsp_max=90.1:scovhsp_min=51.4:scovhsp_std=14.509629870343316:scovhsp_sum=824.7999999999998:send_avg=111.92307692307692:send_max=183.0:send_min=86.0:send_std=32.41260438590091:send_sum=1455.0:sstart_avg=5.923076923076923:sstart_max=23.0:sstart_min=1.0:sstart_std=5.438466978563268:sstart_sum=77.0],47f95ad8-3544-5c64-91ea-f8310ae50d7a_2@MCPsignal.42.167:0.0158607[&&NHX:Sample=rhiztom2:Type=capture:capture_class=c__Gammaproteobacteria:capture_domain=d__Bacteria:capture_family=f__Pseudomonadaceae:capture_genus=g__Pseudomonas_E:capture_order=o__Pseudomonadales:capture_phylum=p__Proteobacteria:capture_species=s__Pseudomonas_E fuscovaginae_A:heptad=MCP-44H])0.338:0.0143809[&&NHX:Sample_counter=rhiztom1--10||rhiztom2--14||rhiztom3--10:Type_counter=capture--34:besthit_avg=61.51538461538462:besthit_max=67.2:besthit_min=45.8:besthit_std=6.611838644160206:besthit_sum=799.7:bitscore_avg=108.96153846153847:bitscore_max=136.0:bitscore_min=75.5:bitscore_std=15.273153923444587:bitscore_sum=1416.5:capture_class_counter=c__Actinomycetia--1||c__Gammaproteobacteria--25||c__Omnitrophia--4||c__Polyangia--1||c__Spirochaetia--2||c__Syntrophia--1:capture_domain_counter=d__Bacteria--34:capture_family_counter=f__Fen-1364--2||f__Methylomonadaceae--1||f__Micromonosporaceae--1||f__Pseudomonadaceae--24||f__Sandaracinaceae--1||f__UBA2337--4||f__UBA5619--1:capture_genus_counter=g__Actinoplanes--1||g__CAIJHQ01--4||g__Fen-1364--2||g__MED-G138--1||g__Methylomonas--1||g__Pseudomonas_E--24||g__UBA5619--1:capture_order_counter=o__Methylococcales--1||o__Mycobacteriales--1||o__Omnitrophales--4||o__Polyangiales--1||o__Pseudomonadales--24||o__SZUA-6--2||o__Syntrophales--1:capture_phylum_counter=p__Actinobacteriota--1||p__Desulfobacterota--1||p__Myxococcota--1||p__Omnitrophota--4||p__Proteobacteria--25||p__Spirochaetota--2:capture_species_counter=s__Actinoplanes deccanensis--1||s__CAIJHQ01 sp903819565--4||s__Fen-1364 sp003154555--2||s__MED-G138 sp004213565--1||s__Methylomonas sp002929135--1||s__Pseudomonas_E fuscovaginae_A--24||s__UBA5619 sp002423465--1:evalue_avg=1.738479154403451e-20:evalue_max=2.26e-19:evalue_min=5.83e-40:evalue_std=6.268106924732815e-20:evalue_sum=2.260022900724486e-19:gapopen_avg=0.23076923076923078:gapopen_max=2.0:gapopen_min=0.0:gapopen_std=0.5991446895152781:gapopen_sum=3.0:gtdb_class_counter=:gtdb_domain_counter=:gtdb_family_counter=:gtdb_genus_counter=:gtdb_order_counter=:gtdb_phylum_counter=:gtdb_species_counter=:heptad_counter=MCP-24H--1||MCP-44H--16||MCP-52H--17:lbd_counter=:length_avg=107.15384615384616:length_max=179.0:length_min=64.0:length_std=33.751163322780826:length_sum=1393.0:mismatch_avg=43.0:mismatch_max=96.0:mismatch_min=21.0:mismatch_std=22.737634001804146:mismatch_sum=559.0:name=N278926:qcovhsp_avg=97.1153846153846:qcovhsp_max=100.0:qcovhsp_min=95.8:qcovhsp_std=1.2837744829513174:qcovhsp_sum=1262.4999999999998:qend_avg=109.6923076923077:qend_max=184.0:qend_min=64.0:qend_std=34.69722519017098:qend_sum=1426.0:qstart_avg=3.6153846153846154:qstart_max=7.0:qstart_min=1.0:qstart_std=1.6092680291808414:qstart_sum=47.0:ref_name_counter=GB_GCA_003141455.1_protein.faa_PLMA01000018.1_23@PF00015_full_PFAM.56.147--2||GB_GCA_014730065.1_protein.faa_WJIW01000015.1_1@PF00015_full_PFAM.375.568--1||GB_GCA_016213455.1_protein.faa_JACRAG010000040.1_1@PF00015_full_PFAM.415.594--8||GB_GCA_016219285.1_protein.faa_JACRNJ010000021.1_1@PF00015_full_PFAM.52.259--2:scovhsp_avg=63.446153846153834:scovhsp_max=90.1:scovhsp_min=51.4:scovhsp_std=14.509629870343316:scovhsp_sum=824.7999999999998:send_avg=111.92307692307692:send_max=183.0:send_min=86.0:send_std=32.41260438590091:send_sum=1455.0:sstart_avg=5.923076923076923:sstart_max=23.0:sstart_min=1.0:sstart_std=5.438466978563268:sstart_sum=77.0],(2d7d87d3-2217-4057-aa2b-e86c51d4c2a0_6@MCPsignal.32.107:0.0290669[&&NHX:Sample=rhiztom2:Type=capture:capture_class=c__Gammaproteobacteria:capture_domain=d__Bacteria:capture_family=f__Pseudomonadaceae:capture_genus=g__Pseudomonas_E:capture_order=o__Pseudomonadales:capture_phylum=p__Proteobacteria:capture_species=s__Pseudomonas_E sp009866765:heptad=MCP-24H],fd510161-1f10-4368-8622-c850e7a0b521_4@MCPsignal.168.262:0.0270084[&&NHX:Sample=rhiztom1:Type=capture:besthit=62.0:bitscore=92.8:capture_class=c__Halobacteria:capture_domain=d__Archaea:capture_family=f__QS-9-68-17:capture_genus=g__Halostella:capture_order=o__Halobacteriales:capture_phylum=p__Halobacteriota:capture_species=s__Halostella sp003675875:evalue=1.09e-24:gapopen=1.0:heptad=MCP-52H:length=92.0:mismatch=34.0:qcovhsp=96.8:qend=94.0:qstart=4.0:ref_name=GB_GCA_016213455.1_protein.faa_JACRAG010000040.1_1@PF00015_full_PFAM.415.594:scovhsp=51.4:send=95.0:sstart=4.0])0.785:0.00811369[&&NHX:Sample_counter=rhiztom1--1||rhiztom2--1:Type_counter=capture--2:besthit_avg=62.0:besthit_max=62.0:besthit_min=62.0:besthit_std=0:besthit_sum=62.0:bitscore_avg=92.8:bitscore_max=92.8:bitscore_min=92.8:bitscore_std=0:bitscore_sum=92.8:capture_class_counter=c__Gammaproteobacteria--1||c__Halobacteria--1:capture_domain_counter=d__Archaea--1||d__Bacteria--1:capture_family_counter=f__Pseudomonadaceae--1||f__QS-9-68-17--1:capture_genus_counter=g__Halostella--1||g__Pseudomonas_E--1:capture_order_counter=o__Halobacteriales--1||o__Pseudomonadales--1:capture_phylum_counter=p__Halobacteriota--1||p__Proteobacteria--1:capture_species_counter=s__Halostella sp003675875--1||s__Pseudomonas_E sp009866765--1:evalue_avg=1.09e-24:evalue_max=1.09e-24:evalue_min=1.09e-24:evalue_std=0:evalue_sum=1.09e-24:gapopen_avg=1.0:gapopen_max=1.0:gapopen_min=1.0:gapopen_std=0:gapopen_sum=1.0:gtdb_class_counter=:gtdb_domain_counter=:gtdb_family_counter=:gtdb_genus_counter=:gtdb_order_counter=:gtdb_phylum_counter=:gtdb_species_counter=:heptad_counter=MCP-24H--1||MCP-52H--1:lbd_counter=:length_avg=92.0:length_max=92.0:length_min=92.0:length_std=0:length_sum=92.0:mismatch_avg=34.0:mismatch_max=34.0:mismatch_min=34.0:mismatch_std=0:mismatch_sum=34.0:name=N278929:qcovhsp_avg=96.8:qcovhsp_max=96.8:qcovhsp_min=96.8:qcovhsp_std=0:qcovhsp_sum=96.8:qend_avg=94.0:qend_max=94.0:qend_min=94.0:qend_std=0:qend_sum=94.0:qstart_avg=4.0:qstart_max=4.0:qstart_min=4.0:qstart_std=0:qstart_sum=4.0:ref_name_counter=GB_GCA_016213455.1_protein.faa_JACRAG010000040.1_1@PF00015_full_PFAM.415.594--1:scovhsp_avg=51.4:scovhsp_max=51.4:scovhsp_min=51.4:scovhsp_std=0:scovhsp_sum=51.4:send_avg=95.0:send_max=95.0:send_min=95.0:send_std=0:send_sum=95.0:sstart_avg=4.0:sstart_max=4.0:sstart_min=4.0:sstart_std=0:sstart_sum=4.0])0.68:0.0069441[&&NHX:Sample_counter=rhiztom1--11||rhiztom2--15||rhiztom3--10:Type_counter=capture--36:besthit_avg=61.550000000000004:besthit_max=67.2:besthit_min=45.8:besthit_std=6.353769323431929:besthit_sum=861.7:bitscore_avg=107.80714285714285:bitscore_max=136.0:bitscore_min=75.5:bitscore_std=15.296478442676039:bitscore_sum=1509.3:capture_class_counter=c__Actinomycetia--1||c__Gammaproteobacteria--26||c__Halobacteria--1||c__Omnitrophia--4||c__Polyangia--1||c__Spirochaetia--2||c__Syntrophia--1:capture_domain_counter=d__Archaea--1||d__Bacteria--35:capture_family_counter=f__Fen-1364--2||f__Methylomonadaceae--1||f__Micromonosporaceae--1||f__Pseudomonadaceae--25||f__QS-9-68-17--1||f__Sandaracinaceae--1||f__UBA2337--4||f__UBA5619--1:capture_genus_counter=g__Actinoplanes--1||g__CAIJHQ01--4||g__Fen-1364--2||g__Halostella--1||g__MED-G138--1||g__Methylomonas--1||g__Pseudomonas_E--25||g__UBA5619--1:capture_order_counter=o__Halobacteriales--1||o__Methylococcales--1||o__Mycobacteriales--1||o__Omnitrophales--4||o__Polyangiales--1||o__Pseudomonadales--25||o__SZUA-6--2||o__Syntrophales--1:capture_phylum_counter=p__Actinobacteriota--1||p__Desulfobacterota--1||p__Halobacteriota--1||p__Myxococcota--1||p__Omnitrophota--4||p__Proteobacteria--26||p__Spirochaetota--2:capture_species_counter=s__Actinoplanes deccanensis--1||s__CAIJHQ01 sp903819565--4||s__Fen-1364 sp003154555--2||s__Halostella sp003675875--1||s__MED-G138 sp004213565--1||s__Methylomonas sp002929135--1||s__Pseudomonas_E fuscovaginae_A--24||s__Pseudomonas_E sp009866765--1||s__UBA5619 sp002423465--1:evalue_avg=1.614309857660347e-20:evalue_max=2.26e-19:evalue_min=5.83e-40:evalue_std=6.040097118633179e-20:evalue_sum=2.260033800724486e-19:gapopen_avg=0.2857142857142857:gapopen_max=2.0:gapopen_min=0.0:gapopen_std=0.6112498455021267:gapopen_sum=4.0:gtdb_class_counter=:gtdb_domain_counter=:gtdb_family_counter=:gtdb_genus_counter=:gtdb_order_counter=:gtdb_phylum_counter=:gtdb_species_counter=:heptad_counter=MCP-24H--2||MCP-44H--16||MCP-52H--18:lbd_counter=:length_avg=106.07142857142857:length_max=179.0:length_min=64.0:length_std=32.67900828387518:length_sum=1485.0:mismatch_avg=42.357142857142854:mismatch_max=96.0:mismatch_min=21.0:mismatch_std=21.977635985621465:mismatch_sum=593.0:name=N278930:qcovhsp_avg=97.09285714285713:qcovhsp_max=100.0:qcovhsp_min=95.8:qcovhsp_std=1.2362874234604966:qcovhsp_sum=1359.2999999999997:qend_avg=108.57142857142857:qend_max=184.0:qend_min=64.0:qend_std=33.598796420096974:qend_sum=1520.0:qstart_avg=3.642857142857143:qstart_max=7.0:qstart_min=1.0:qstart_std=1.549547966698321:qstart_sum=51.0:ref_name_counter=GB_GCA_003141455.1_protein.faa_PLMA01000018.1_23@PF00015_full_PFAM.56.147--2||GB_GCA_014730065.1_protein.faa_WJIW01000015.1_1@PF00015_full_PFAM.375.568--1||GB_GCA_016213455.1_protein.faa_JACRAG010000040.1_1@PF00015_full_PFAM.415.594--9||GB_GCA_016219285.1_protein.faa_JACRNJ010000021.1_1@PF00015_full_PFAM.52.259--2:scovhsp_avg=62.585714285714275:scovhsp_max=90.1:scovhsp_min=51.4:scovhsp_std=14.30733309250121:scovhsp_sum=876.1999999999998:send_avg=110.71428571428571:send_max=183.0:send_min=86.0:send_std=31.467757788247006:send_sum=1550.0:sstart_avg=5.785714285714286:sstart_max=23.0:sstart_min=1.0:sstart_std=5.250327043712046:sstart_sum=81.0],(c1febd0b-3cad-461e-9005-e0418518dfd3_3@MCPsignal.33.117:0.00919122[&&NHX:Sample=rhiztom1:Type=capture:capture_class=c__Actinomycetia:capture_domain=d__Bacteria:capture_family=f__Micromonosporaceae:capture_genus=g__Actinoplanes:capture_order=o__Mycobacteriales:capture_phylum=p__Actinobacteriota:capture_species=s__Actinoplanes deccanensis:heptad=MCP-24H],13f17f59-5efb-4481-b28b-5d08e0c871c8_2@MCPsignal.54.131:5e-09[&&NHX:Sample=rhiztom1:Type=capture:besthit=63.6:bitscore=78.6:capture_class=c__Gammaproteobacteria:capture_domain=d__Bacteria:capture_family=f__Methylomonadaceae:capture_genus=g__Methylomonas:capture_order=o__Methylococcales:capture_phylum=p__Proteobacteria:capture_species=s__Methylomonas sp002929135:evalue=2.31e-20:gapopen=0.0:heptad=MCP-52H:length=77.0:mismatch=28.0:qcovhsp=100.0:qend=77.0:qstart=1.0:ref_name=GB_GCA_003141455.1_protein.faa_PLMA01000018.1_23@PF00015_full_PFAM.56.147:scovhsp=84.6:send=85.0:sstart=9.0])0:5e-09[&&NHX:Sample_counter=rhiztom1--2:Type_counter=capture--2:besthit_avg=63.6:besthit_max=63.6:besthit_min=63.6:besthit_std=0:besthit_sum=63.6:bitscore_avg=78.6:bitscore_max=78.6:bitscore_min=78.6:bitscore_std=0:bitscore_sum=78.6:capture_class_counter=c__Actinomycetia--1||c__Gammaproteobacteria--1:capture_domain_counter=d__Bacteria--2:capture_family_counter=f__Methylomonadaceae--1||f__Micromonosporaceae--1:capture_genus_counter=g__Actinoplanes--1||g__Methylomonas--1:capture_order_counter=o__Methylococcales--1||o__Mycobacteriales--1:capture_phylum_counter=p__Actinobacteriota--1||p__Proteobacteria--1:capture_species_counter=s__Actinoplanes deccanensis--1||s__Methylomonas sp002929135--1:evalue_avg=2.31e-20:evalue_max=2.31e-20:evalue_min=2.31e-20:evalue_std=0:evalue_sum=2.31e-20:gapopen_avg=0.0:gapopen_max=0.0:gapopen_min=0.0:gapopen_std=0:gapopen_sum=0.0:gtdb_class_counter=:gtdb_domain_counter=:gtdb_family_counter=:gtdb_genus_counter=:gtdb_order_counter=:gtdb_phylum_counter=:gtdb_species_counter=:heptad_counter=MCP-24H--1||MCP-52H--1:lbd_counter=:length_avg=77.0:length_max=77.0:length_min=77.0:length_std=0:length_sum=77.0:mismatch_avg=28.0:mismatch_max=28.0:mismatch_min=28.0:mismatch_std=0:mismatch_sum=28.0:name=N278933:qcovhsp_avg=100.0:qcovhsp_max=100.0:qcovhsp_min=100.0:qcovhsp_std=0:qcovhsp_sum=100.0:qend_avg=77.0:qend_max=77.0:qend_min=77.0:qend_std=0:qend_sum=77.0:qstart_avg=1.0:qstart_max=1.0:qstart_min=1.0:qstart_std=0:qstart_sum=1.0:ref_name_counter=GB_GCA_003141455.1_protein.faa_PLMA01000018.1_23@PF00015_full_PFAM.56.147--1:scovhsp_avg=84.6:scovhsp_max=84.6:scovhsp_min=84.6:scovhsp_std=0:scovhsp_sum=84.6:send_avg=85.0:send_max=85.0:send_min=85.0:send_std=0:send_sum=85.0:sstart_avg=9.0:sstart_max=9.0:sstart_min=9.0:sstart_std=0:sstart_sum=9.0])0:1.3e-08[&&NHX:Sample_counter=rhiztom1--13||rhiztom2--15||rhiztom3--10:Type_counter=capture--38:besthit_avg=61.686666666666675:besthit_max=67.2:besthit_min=45.8:besthit_std=6.145482274073564:besthit_sum=925.3000000000001:bitscore_avg=105.85999999999999:bitscore_max=136.0:bitscore_min=75.5:bitscore_std=16.55716504374207:bitscore_sum=1587.8999999999999:capture_class_counter=c__Actinomycetia--2||c__Gammaproteobacteria--27||c__Halobacteria--1||c__Omnitrophia--4||c__Polyangia--1||c__Spirochaetia--2||c__Syntrophia--1:capture_domain_counter=d__Archaea--1||d__Bacteria--37:capture_family_counter=f__Fen-1364--2||f__Methylomonadaceae--2||f__Micromonosporaceae--2||f__Pseudomonadaceae--25||f__QS-9-68-17--1||f__Sandaracinaceae--1||f__UBA2337--4||f__UBA5619--1:capture_genus_counter=g__Actinoplanes--2||g__CAIJHQ01--4||g__Fen-1364--2||g__Halostella--1||g__MED-G138--1||g__Methylomonas--2||g__Pseudomonas_E--25||g__UBA5619--1:capture_order_counter=o__Halobacteriales--1||o__Methylococcales--2||o__Mycobacteriales--2||o__Omnitrophales--4||o__Polyangiales--1||o__Pseudomonadales--25||o__SZUA-6--2||o__Syntrophales--1:capture_phylum_counter=p__Actinobacteriota--2||p__Desulfobacterota--1||p__Halobacteriota--1||p__Myxococcota--1||p__Omnitrophota--4||p__Proteobacteria--27||p__Spirochaetota--2:capture_species_counter=s__Actinoplanes deccanensis--2||s__CAIJHQ01 sp903819565--4||s__Fen-1364 sp003154555--2||s__Halostella sp003675875--1||s__MED-G138 sp004213565--1||s__Methylomonas sp002929135--2||s__Pseudomonas_E fuscovaginae_A--24||s__Pseudomonas_E sp009866765--1||s__UBA5619 sp002423465--1:evalue_avg=1.6606892004829906e-20:evalue_max=2.26e-19:evalue_min=5.83e-40:evalue_std=5.823154341293222e-20:evalue_sum=2.491033800724486e-19:gapopen_avg=0.26666666666666666:gapopen_max=2.0:gapopen_min=0.0:gapopen_std=0.5936168397046637:gapopen_sum=4.0:gtdb_class_counter=:gtdb_domain_counter=:gtdb_family_counter=:gtdb_genus_counter=:gtdb_order_counter=:gtdb_phylum_counter=:gtdb_species_counter=:heptad_counter=MCP-24H--3||MCP-44H--16||MCP-52H--19:lbd_counter=:length_avg=104.13333333333334:length_max=179.0:length_min=64.0:length_std=32.37253391968186:length_sum=1562.0:mismatch_avg=41.4:mismatch_max=96.0:mismatch_min=21.0:mismatch_std=21.500166112315107:mismatch_sum=621.0:name=N278934:qcovhsp_avg=97.28666666666665:qcovhsp_max=100.0:qcovhsp_min=95.8:qcovhsp_std=1.4080719678577038:qcovhsp_sum=1459.2999999999997:qend_avg=106.46666666666667:qend_max=184.0:qend_min=64.0:qend_std=33.387051952744166:qend_sum=1597.0:qstart_avg=3.466666666666667:qstart_max=7.0:qstart_min=1.0:qstart_std=1.6417180315870614:qstart_sum=52.0:ref_name_counter=GB_GCA_003141455.1_protein.faa_PLMA01000018.1_23@PF00015_full_PFAM.56.147--3||GB_GCA_014730065.1_protein.faa_WJIW01000015.1_1@PF00015_full_PFAM.375.568--1||GB_GCA_016213455.1_protein.faa_JACRAG010000040.1_1@PF00015_full_PFAM.415.594--9||GB_GCA_016219285.1_protein.faa_JACRNJ010000021.1_1@PF00015_full_PFAM.52.259--2:scovhsp_avg=64.05333333333333:scovhsp_max=90.1:scovhsp_min=51.4:scovhsp_std=14.912644043929713:scovhsp_sum=960.7999999999998:send_avg=109.0:send_max=183.0:send_min=85.0:send_std=31.041446947129067:send_sum=1635.0:sstart_avg=6.0:sstart_max=23.0:sstart_min=1.0:sstart_std=5.1269595556932455:sstart_sum=90.0])0.899:0.00432064[&&NHX:Sample_counter=rhizpot1--5||rhizpot3--3||rhiztom1--66||rhiztom2--79||rhiztom3--73:Type_counter=capture--226:besthit_avg=57.30866666666666:besthit_max=67.2:besthit_min=44.0:besthit_std=5.521938389679691:besthit_sum=8596.3:bitscore_avg=119.22666666666667:bitscore_max=158.0:bitscore_min=57.4:bitscore_std=28.089365220288393:bitscore_sum=17884.0:capture_class_counter=c__Actinomycetia--9||c__Alphaproteobacteria--9||c__Bacilli--3||c__Clostridia--2||c__Desulfovibrionia--8||c__Gammaproteobacteria--147||c__Halobacteria--1||c__Holophagae--3||c__Omnitrophia--22||c__Phycisphaerae--1||c__Polyangia--2||c__Spirochaetia--5||c__Syntrophia--1||c__Thermoleophilia--3||c__UBA6911--9||c__Verrucomicrobiae--1:capture_domain_counter=d__Archaea--1||d__Bacteria--225:capture_family_counter=f__Beijerinckiaceae--5||f__Burkholderiaceae--8||f__Chromatiaceae--1||f__Desulfovibrionaceae--8||f__Fen-1364--2||f__Holophagaceae--3||f__Hyphomonadaceae--1||f__J093--1||f__JAAYUB01--9||f__Lachnospiraceae--2||f__Magnetospirillaceae--1||f__Maricaulaceae--1||f__Methylomonadaceae--11||f__Micromonosporaceae--8||f__PXBQ01--2||f__Paenibacillaceae--3||f__Polyangiaceae--1||f__Pseudomonadaceae--125||f__QS-9-68-17--1||f__Rhodobacteraceae--1||f__Salinisphaeraceae--1||f__Sandaracinaceae--1||f__Shewanellaceae--1||f__Solirubrobacteraceae--3||f__Streptosporangiaceae--1||f__Treponemataceae--1||f__UBA1924--1||f__UBA2337--22||f__UBA5619--1:capture_genus_counter=g__Actinoplanes--8||g__Bosea--1||g__Butyrivibrio--2||g__Byssovorax--1||g__CAIJHQ01--22||g__Caballeronia--3||g__Chromatium--1||g__Fen-1364--2||g__Ferrimonas--1||g__Halostella--1||g__Holophaga--3||g__Hydrogenophaga--1||g__JAAYVR01--1||g__JABWBC01--1||g__JAGNHB01--9||g__MED-G138--1||g__Maricaulis--1||g__Methylobacterium--4||g__Methylomonas--11||g__Mitsuaria--1||g__PXBQ01--2||g__Paenibacillus_Z--3||g__Pandoraea--1||g__Paraburkholderia--1||g__Patulibacter--2||g__Phaeospirillum--1||g__Pigmentiphaga--1||g__Ponticaulis--1||g__Pseudomonas_E--125||g__Roseivivax--1||g__Salinisphaera--1||g__Solidesulfovibrio--8||g__Solirubrobacter--1||g__Spirillospora--1||g__Spiro-10--1||g__UBA5619--1:capture_order_counter=o__Burkholderiales--8||o__Caulobacterales--2||o__Chromatiales--1||o__DSM-27196--2||o__Desulfovibrionales--8||o__Enterobacterales--1||o__Halobacteriales--1||o__Holophagales--3||o__JAAYUB01--9||o__Lachnospirales--2||o__Methylococcales--11||o__Mycobacteriales--8||o__Nevskiales--1||o__Omnitrophales--22||o__Paenibacillales--3||o__Pedosphaerales--1||o__Phycisphaerales--1||o__Polyangiales--2||o__Pseudomonadales--125||o__Rhizobiales--5||o__Rhodobacterales--1||o__Rhodospirillales--1||o__SZUA-6--2||o__Solirubrobacterales--3||o__Streptosporangiales--1||o__Syntrophales--1||o__Treponematales--1:capture_phylum_counter=p__Acidobacteriota--12||p__Actinobacteriota--12||p__Desulfobacterota--1||p__Desulfobacterota_I--8||p__Firmicutes--3||p__Firmicutes_A--2||p__Halobacteriota--1||p__Myxococcota--2||p__Omnitrophota--22||p__Planctomycetota--1||p__Proteobacteria--156||p__Spirochaetota--5||p__Verrucomicrobiota--1:capture_species_counter=s__Actinoplanes deccanensis--8||s__Bosea sp001556025--1||s__Butyrivibrio sp017445665--2||s__Byssovorax cruenta--1||s__CAIJHQ01 sp903819565--22||s__Caballeronia telluris--3||s__Chromatium minus--1||s__Fen-1364 sp003154555--2||s__Ferrimonas futtsuensis--1||s__Halostella sp003675875--1||s__Holophaga sp002298155--3||s__Hydrogenophaga sp002840835--1||s__JAAYVR01 sp011333855--1||s__JABWBC01 sp016793195--1||s__JAGNHB01 sp018001935--9||s__MED-G138 sp004213565--1||s__Maricaulis sp005871165--1||s__Methylobacterium gossipiicola--2||s__Methylobacterium salsuginis--1||s__Methylobacterium sp001423085--1||s__Methylomonas sp002929135--11||s__Mitsuaria sp001653795--1||s__PXBQ01 sp007695285--2||s__Paenibacillus_Z methanolicus--3||s__Pandoraea sp004297875--1||s__Paraburkholderia phenoliruptrix--1||s__Patulibacter americanus--2||s__Phaeospirillum sp903853455--1||s__Pigmentiphaga sp003854895--1||s__Ponticaulis sp002338565--1||s__Pseudomonas_E abietaniphila--1||s__Pseudomonas_E fulgida--1||s__Pseudomonas_E fuscovaginae_A--112||s__Pseudomonas_E graminis_D--1||s__Pseudomonas_E sp001547895--1||s__Pseudomonas_E sp009866765--9||s__Roseivivax marinus--1||s__Salinisphaera shabanensis--1||s__Solidesulfovibrio sp003525525--8||s__Solirubrobacter soli--1||s__Spirillospora albida--1||s__Spiro-10 sp003246335--1||s__UBA5619 sp002423465--1:evalue_avg=2.07497437903003e-14:evalue_max=3.11e-12:evalue_min=1.38e-48:evalue_std=2.539291300107025e-13:evalue_sum=3.112461568545045e-12:gapopen_avg=0.18:gapopen_max=3.0:gapopen_min=0.0:gapopen_std=0.544280819741294:gapopen_sum=27.0:gtdb_class_counter=:gtdb_domain_counter=:gtdb_family_counter=:gtdb_genus_counter=:gtdb_order_counter=:gtdb_phylum_counter=:gtdb_species_counter=:heptad_counter=MCP-24H--25||MCP-40H--3||MCP-44H--138||MCP-52H--60:lbd_counter=:length_avg=126.46666666666667:length_max=184.0:length_min=64.0:length_std=36.84589104365499:length_sum=18970.0:mismatch_avg=55.21333333333333:mismatch_max=96.0:mismatch_min=21.0:mismatch_std=21.16746479849502:mismatch_sum=8282.0:name=N278935:qcovhsp_avg=98.00133333333333:qcovhsp_max=100.0:qcovhsp_min=95.0:qcovhsp_std=1.7756362567629376:qcovhsp_sum=14700.2:qend_avg=128.80666666666667:qend_max=184.0:qend_min=64.0:qend_std=38.457803367080515:qend_sum=19321.0:qstart_avg=3.533333333333333:qstart_max=10.0:qstart_min=1.0:qstart_std=2.688944970788434:qstart_sum=530.0:ref_name_counter=GB_GCA_002337925.1_protein.faa_DDHB01000069.1_18@PF00015_full_PFAM.335.512--2||GB_GCA_002436065.1_protein.faa_DIXP01000076.1_8@PF00015_full_PFAM.419.589--1||GB_GCA_002482545.1_protein.faa_DLGF01000014.1_213@PF00015_full_PFAM.333.510--1||GB_GCA_002840275.1_protein.faa_PHAB01000002.1_174@PF00015_full_PFAM.10.215--1||GB_GCA_003141455.1_protein.faa_PLMA01000018.1_23@PF00015_full_PFAM.56.147--33||GB_GCA_003354025.1_protein.faa_PIVU01000047.1_3@PF00015_full_PFAM.360.581--14||GB_GCA_004321915.1_protein.faa_SCQE01000017.1_13@PF00015_full_PFAM.324.531--1||GB_GCA_014730065.1_protein.faa_WJIW01000015.1_1@PF00015_full_PFAM.375.568--4||GB_GCA_016213455.1_protein.faa_JACRAG010000040.1_1@PF00015_full_PFAM.415.594--15||GB_GCA_016219105.1_protein.faa_JACRCI010000077.1_1@PF00015_full_PFAM.329.528--6||GB_GCA_016219285.1_protein.faa_JACRNJ010000021.1_1@PF00015_full_PFAM.52.259--54||GB_GCA_016234205.1_protein.faa_JACRGN010000055.1_3@PF00015_full_PFAM.329.524--3||GB_GCA_905339405.1_protein.faa_CAJPGC010000054.1_1@PF00015_full_PFAM.483.643--2||RS_GCF_001263415.1_protein.faa_NZ_LGTE01000015.1_30@PF00015_full_PFAM.401.580--8||RS_GCF_900476375.1_protein.faa_NZ_UPPP01000054.1_13@PF00015_full_PFAM.426.605--5:scovhsp_avg=73.40466666666664:scovhsp_max=97.8:scovhsp_min=50.2:scovhsp_std=12.632972393656269:scovhsp_sum=11010.699999999997:send_avg=142.98:send_max=190.0:send_min=72.0:send_std=41.2325977121738:send_sum=21447.0:sstart_avg=17.66:sstart_max=75.0:sstart_min=1.0:sstart_std=18.733679250351052:sstart_sum=2649.0],((((e48bc1b1-bbc9-4d12-9f75-930b79ac379b_2@MCPsignal.21.91:5e-09[&&NHX:Sample=rhiztom2:Type=capture:besthit=60.0:bitscore=67.8:capture_class=c__Alphaproteobacteria:capture_domain=d__Bacteria:capture_family=f__Beijerinckiaceae:capture_genus=g__Methylobacterium:capture_order=o__Rhizobiales:capture_phylum=p__Proteobacteria:capture_species=s__Methylobacterium gossipiicola:evalue=3.15e-16:gapopen=0.0:heptad=MCP-44H:length=70.0:mismatch=28.0:qcovhsp=100.0:qend=70.0:qstart=1.0:ref_name=GB_GCA_003141455.1_protein.faa_PLMA01000018.1_23@PF00015_full_PFAM.56.147:scovhsp=76.9:send=78.0:sstart=9.0],((d15175a3-82a5-4c33-bb9b-58bc45fd6b48_3@MCPsignal.146.194:1.34209[&&NHX:Sample=rhiztom2:Type=capture:capture_class=c__Bacilli:capture_domain=d__Bacteria:capture_family=f__Amphibacillaceae:capture_genus=g__Gracilibacillus:capture_order=o__Bacillales_D:capture_phylum=p__Firmicutes:capture_species=s__Gracilibacillus dipsosauri:heptad=MCP-44H],565a2920-ee82-4ab4-8de7-7e3dbb820eea_1@MCPsignal.33.109:5e-09[&&NHX:Sample=rhiztom2:Type=capture:besthit=61.8:bitscore=74.7:capture_class=c__Desulfovibrionia:capture_domain=d__Bacteria:capture_family=f__Desulfovibrionaceae:capture_genus=g__Solidesulfovibrio:capture_order=o__Desulfovibrionales:capture_phylum=p__Desulfobacterota_I:capture_species=s__Solidesulfovibrio sp003525525:evalue=7.35e-19:gapopen=0.0:heptad=MCP-24H:length=76.0:mismatch=29.0:qcovhsp=100.0:qend=76.0:qstart=1.0:ref_name=GB_GCA_003141455.1_protein.faa_PLMA01000018.1_23@PF00015_full_PFAM.56.147:scovhsp=83.5:send=84.0:sstart=9.0])0.631:0.00940053[&&NHX:Sample_counter=rhiztom2--2:Type_counter=capture--2:besthit_avg=61.8:besthit_max=61.8:besthit_min=61.8:besthit_std=0:besthit_sum=61.8:bitscore_avg=74.7:bitscore_max=74.7:bitscore_min=74.7:bitscore_std=0:bitscore_sum=74.7:capture_class_counter=c__Bacilli--1||c__Desulfovibrionia--1:capture_domain_counter=d__Bacteria--2:capture_family_counter=f__Amphibacillaceae--1||f__Desulfovibrionaceae--1:capture_genus_counter=g__Gracilibacillus--1||g__Solidesulfovibrio--1:capture_order_counter=o__Bacillales_D--1||o__Desulfovibrionales--1:capture_phylum_counter=p__Desulfobacterota_I--1||p__Firmicutes--1:capture_species_counter=s__Gracilibacillus dipsosauri--1||s__Solidesulfovibrio sp003525525--1:evalue_avg=7.35e-19:evalue_max=7.35e-19:evalue_min=7.35e-19:evalue_std=0:evalue_sum=7.35e-19:gapopen_avg=0.0:gapopen_max=0.0:gapopen_min=0.0:gapopen_std=0:gapopen_sum=0.0:gtdb_class_counter=:gtdb_domain_counter=:gtdb_family_counter=:gtdb_genus_counter=:gtdb_order_counter=:gtdb_phylum_counter=:gtdb_species_counter=:heptad_counter=MCP-24H--1||MCP-44H--1:lbd_counter=:length_avg=76.0:length_max=76.0:length_min=76.0:length_std=0:length_sum=76.0:mismatch_avg=29.0:mismatch_max=29.0:mismatch_min=29.0:mismatch_std=0:mismatch_sum=29.0:name=N278939:qcovhsp_avg=100.0:qcovhsp_max=100.0:qcovhsp_min=100.0:qcovhsp_std=0:qcovhsp_sum=100.0:qend_avg=76.0:qend_max=76.0:qend_min=76.0:qend_std=0:qend_sum=76.0:qstart_avg=1.0:qstart_max=1.0:qstart_min=1.0:qstart_std=0:qstart_sum=1.0:ref_name_counter=GB_GCA_003141455.1_protein.faa_PLMA01000018.1_23@PF00015_full_PFAM.56.147--1:scovhsp_avg=83.5:scovhsp_max=83.5:scovhsp_min=83.5:scovhsp_std=0:scovhsp_sum=83.5:send_avg=84.0:send_max=84.0:send_min=84.0:send_std=0:send_sum=84.0:sstart_avg=9.0:sstart_max=9.0:sstart_min=9.0:sstart_std=0:sstart_sum=9.0],(96749529-add9-4ad4-8925-ce0a51afa388_5@MCPsignal.36.112:5e-09[&&NHX:Sample=rhiztom2:Type=capture:capture_class=c__Desulfovibrionia:capture_domain=d__Bacteria:capture_family=f__Desulfovibrionaceae:capture_genus=g__Solidesulfovibrio:capture_order=o__Desulfovibrionales:capture_phylum=p__Desulfobacterota_I:capture_species=s__Solidesulfovibrio sp003525525:heptad=MCP-40H],06276b07-afc2-46a2-8692-ad3011987cb9_2@MCPsignal.32.111:5e-09[&&NHX:Sample=rhiztom2:Type=capture:capture_class=c__Desulfovibrionia:capture_domain=d__Bacteria:capture_family=f__Desulfovibrionaceae:capture_genus=g__Solidesulfovibrio:capture_order=o__Desulfovibrionales:capture_phylum=p__Desulfobacterota_I:capture_species=s__Solidesulfovibrio sp003525525:heptad=MCP-40H])0.779:0.0101409[&&NHX:Sample_counter=rhiztom2--2:Type_counter=capture--2:capture_class_counter=c__Desulfovibrionia--2:capture_domain_counter=d__Bacteria--2:capture_family_counter=f__Desulfovibrionaceae--2:capture_genus_counter=g__Solidesulfovibrio--2:capture_order_counter=o__Desulfovibrionales--2:capture_phylum_counter=p__Desulfobacterota_I--2:capture_species_counter=s__Solidesulfovibrio sp003525525--2:gtdb_class_counter=:gtdb_domain_counter=:gtdb_family_counter=:gtdb_genus_counter=:gtdb_order_counter=:gtdb_phylum_counter=:gtdb_species_counter=:heptad_counter=MCP-40H--2:lbd_counter=:name=N278942:ref_name_counter=])0:5e-09[&&NHX:Sample_counter=rhiztom2--4:Type_counter=capture--4:besthit_avg=61.8:besthit_max=61.8:besthit_min=61.8:besthit_std=0:besthit_sum=61.8:bitscore_avg=74.7:bitscore_max=74.7:bitscore_min=74.7:bitscore_std=0:bitscore_sum=74.7:capture_class_counter=c__Bacilli--1||c__Desulfovibrionia--3:capture_domain_counter=d__Bacteria--4:capture_family_counter=f__Amphibacillaceae--1||f__Desulfovibrionaceae--3:capture_genus_counter=g__Gracilibacillus--1||g__Solidesulfovibrio--3:capture_order_counter=o__Bacillales_D--1||o__Desulfovibrionales--3:capture_phylum_counter=p__Desulfobacterota_I--3||p__Firmicutes--1:capture_species_counter=s__Gracilibacillus dipsosauri--1||s__Solidesulfovibrio sp003525525--3:evalue_avg=7.35e-19:evalue_max=7.35e-19:evalue_min=7.35e-19:evalue_std=0:evalue_sum=7.35e-19:gapopen_avg=0.0:gapopen_max=0.0:gapopen_min=0.0:gapopen_std=0:gapopen_sum=0.0:gtdb_class_counter=:gtdb_domain_counter=:gtdb_family_counter=:gtdb_genus_counter=:gtdb_order_counter=:gtdb_phylum_counter=:gtdb_species_counter=:heptad_counter=MCP-24H--1||MCP-40H--2||MCP-44H--1:lbd_counter=:length_avg=76.0:length_max=76.0:length_min=76.0:length_std=0:length_sum=76.0:mismatch_avg=29.0:mismatch_max=29.0:mismatch_min=29.0:mismatch_std=0:mismatch_sum=29.0:name=N278943:qcovhsp_avg=100.0:qcovhsp_max=100.0:qcovhsp_min=100.0:qcovhsp_std=0:qcovhsp_sum=100.0:qend_avg=76.0:qend_max=76.0:qend_min=76.0:qend_std=0:qend_sum=76.0:qstart_avg=1.0:qstart_max=1.0:qstart_min=1.0:qstart_std=0:qstart_sum=1.0:ref_name_counter=GB_GCA_003141455.1_protein.faa_PLMA01000018.1_23@PF00015_full_PFAM.56.147--1:scovhsp_avg=83.5:scovhsp_max=83.5:scovhsp_min=83.5:scovhsp_std=0:scovhsp_sum=83.5:send_avg=84.0:send_max=84.0:send_min=84.0:send_std=0:send_sum=84.0:sstart_avg=9.0:sstart_max=9.0:sstart_min=9.0:sstart_std=0:sstart_sum=9.0])0:5e-09[&&NHX:Sample_counter=rhiztom2--5:Type_counter=capture--5:besthit_avg=60.9:besthit_max=61.8:besthit_min=60.0:besthit_std=1.2727922061357835:besthit_sum=121.8:bitscore_avg=71.25:bitscore_max=74.7:bitscore_min=67.8:bitscore_std=4.879036790187182:bitscore_sum=142.5:capture_class_counter=c__Alphaproteobacteria--1||c__Bacilli--1||c__Desulfovibrionia--3:capture_domain_counter=d__Bacteria--5:capture_family_counter=f__Amphibacillaceae--1||f__Beijerinckiaceae--1||f__Desulfovibrionaceae--3:capture_genus_counter=g__Gracilibacillus--1||g__Methylobacterium--1||g__Solidesulfovibrio--3:capture_order_counter=o__Bacillales_D--1||o__Desulfovibrionales--3||o__Rhizobiales--1:capture_phylum_counter=p__Desulfobacterota_I--3||p__Firmicutes--1||p__Proteobacteria--1:capture_species_counter=s__Gracilibacillus dipsosauri--1||s__Methylobacterium gossipiicola--1||s__Solidesulfovibrio sp003525525--3:evalue_avg=1.578675e-16:evalue_max=3.15e-16:evalue_min=7.35e-19:evalue_std=2.2221891258959033e-16:evalue_sum=3.15735e-16:gapopen_avg=0.0:gapopen_max=0.0:gapopen_min=0.0:gapopen_std=0.0:gapopen_sum=0.0:gtdb_class_counter=:gtdb_domain_counter=:gtdb_family_counter=:gtdb_genus_counter=:gtdb_order_counter=:gtdb_phylum_counter=:gtdb_species_counter=:heptad_counter=MCP-24H--1||MCP-40H--2||MCP-44H--2:lbd_counter=:length_avg=73.0:length_max=76.0:length_min=70.0:length_std=4.242640687119285:length_sum=146.0:mismatch_avg=28.5:mismatch_max=29.0:mismatch_min=28.0:mismatch_std=0.7071067811865476:mismatch_sum=57.0:name=N278944:qcovhsp_avg=100.0:qcovhsp_max=100.0:qcovhsp_min=100.0:qcovhsp_std=0.0:qcovhsp_sum=200.0:qend_avg=73.0:qend_max=76.0:qend_min=70.0:qend_std=4.242640687119285:qend_sum=146.0:qstart_avg=1.0:qstart_max=1.0:qstart_min=1.0:qstart_std=0.0:qstart_sum=2.0:ref_name_counter=GB_GCA_003141455.1_protein.faa_PLMA01000018.1_23@PF00015_full_PFAM.56.147--2:scovhsp_avg=80.2:scovhsp_max=83.5:scovhsp_min=76.9:scovhsp_std=4.66690475583121:scovhsp_sum=160.4:send_avg=81.0:send_max=84.0:send_min=78.0:send_std=4.242640687119285:send_sum=162.0:sstart_avg=9.0:sstart_max=9.0:sstart_min=9.0:sstart_std=0.0:sstart_sum=18.0],0e76213d-1804-4596-b79a-da199ea6d61d_6@MCPsignal.73.167:1.40516[&&NHX:Sample=rhizpot3:Type=capture:besthit=56.4:bitscore=92.8:capture_class=c__Gammaproteobacteria:capture_domain=d__Bacteria:capture_family=f__Burkholderiaceae:capture_genus=g__Acidovorax:capture_order=o__Burkholderiales:capture_phylum=p__Proteobacteria:capture_species=s__Acidovorax facilis:evalue=1.09e-24:gapopen=0.0:heptad=MCP-40H:length=94.0:mismatch=41.0:qcovhsp=100.0:qend=94.0:qstart=1.0:ref_name=RS_GCF_014197015.1_protein.faa_NZ_JACIET010000002.1_1169@PF00015_full_PFAM.475.654:scovhsp=52.5:send=148.0:sstart=55.0])0.758:0.00942573[&&NHX:Sample_counter=rhizpot3--1||rhiztom2--5:Type_counter=capture--6:besthit_avg=59.4:besthit_max=61.8:besthit_min=56.4:besthit_std=2.7495454169735036:besthit_sum=178.2:bitscore_avg=78.43333333333334:bitscore_max=92.8:bitscore_min=67.8:bitscore_std=12.911364503155092:bitscore_sum=235.3:capture_class_counter=c__Alphaproteobacteria--1||c__Bacilli--1||c__Desulfovibrionia--3||c__Gammaproteobacteria--1:capture_domain_counter=d__Bacteria--6:capture_family_counter=f__Amphibacillaceae--1||f__Beijerinckiaceae--1||f__Burkholderiaceae--1||f__Desulfovibrionaceae--3:capture_genus_counter=g__Acidovorax--1||g__Gracilibacillus--1||g__Methylobacterium--1||g__Solidesulfovibrio--3:capture_order_counter=o__Bacillales_D--1||o__Burkholderiales--1||o__Desulfovibrionales--3||o__Rhizobiales--1:capture_phylum_counter=p__Desulfobacterota_I--3||p__Firmicutes--1||p__Proteobacteria--2:capture_species_counter=s__Acidovorax facilis--1||s__Gracilibacillus dipsosauri--1||s__Methylobacterium gossipiicola--1||s__Solidesulfovibrio sp003525525--3:evalue_avg=1.0524500036333332e-16:evalue_max=3.15e-16:evalue_min=1.09e-24:evalue_std=1.816535299967577e-16:evalue_sum=3.1573500108999997e-16:gapopen_avg=0.0:gapopen_max=0.0:gapopen_min=0.0:gapopen_std=0.0:gapopen_sum=0.0:gtdb_class_counter=:gtdb_domain_counter=:gtdb_family_counter=:gtdb_genus_counter=:gtdb_order_counter=:gtdb_phylum_counter=:gtdb_species_counter=:heptad_counter=MCP-24H--1||MCP-40H--3||MCP-44H--2:lbd_counter=:length_avg=80.0:length_max=94.0:length_min=70.0:length_std=12.489995996796797:length_sum=240.0:mismatch_avg=32.666666666666664:mismatch_max=41.0:mismatch_min=28.0:mismatch_std=7.234178138070235:mismatch_sum=98.0:name=N278946:qcovhsp_avg=100.0:qcovhsp_max=100.0:qcovhsp_min=100.0:qcovhsp_std=0.0:qcovhsp_sum=300.0:qend_avg=80.0:qend_max=94.0:qend_min=70.0:qend_std=12.489995996796797:qend_sum=240.0:qstart_avg=1.0:qstart_max=1.0:qstart_min=1.0:qstart_std=0.0:qstart_sum=3.0:ref_name_counter=GB_GCA_003141455.1_protein.faa_PLMA01000018.1_23@PF00015_full_PFAM.56.147--2||RS_GCF_014197015.1_protein.faa_NZ_JACIET010000002.1_1169@PF00015_full_PFAM.475.654--1:scovhsp_avg=70.96666666666667:scovhsp_max=83.5:scovhsp_min=52.5:scovhsp_std=16.329523365160828:scovhsp_sum=212.9:send_avg=103.33333333333333:send_max=148.0:send_min=78.0:send_std=38.7986254052039:send_sum=310.0:sstart_avg=24.333333333333332:sstart_max=55.0:sstart_min=9.0:sstart_std=26.558112382722786:sstart_sum=73.0],(28a65727-6472-435a-9b5f-f324f628eb93_1@MCPsignal.123.305:0.0829537[&&NHX:Sample=rhiztom1:Type=capture:besthit=49.4:bitscore=135.0:capture_class=c__Gammaproteobacteria:capture_domain=d__Bacteria:capture_family=f__Pseudomonadaceae:capture_genus=g__Pseudomonas_E:capture_order=o__Pseudomonadales:capture_phylum=p__Proteobacteria:capture_species=s__Pseudomonas_E fuscovaginae_A:evalue=1.09e-39:gapopen=0.0:heptad=MCP-44H:length=176.0:mismatch=89.0:qcovhsp=96.7:qend=182.0:qstart=7.0:ref_name=GB_GCA_016219285.1_protein.faa_JACRNJ010000021.1_1@PF00015_full_PFAM.52.259:scovhsp=85.0:send=183.0:sstart=8.0],f513c247-d724-41a7-a717-cfd9c9649c10_2@MCPsignal.53.127:0.113067[&&NHX:Sample=rhiztom1:Type=capture:capture_class=c__Polyangia:capture_domain=d__Bacteria:capture_family=f__Polyangiaceae:capture_genus=g__Byssovorax:capture_order=o__Polyangiales:capture_phylum=p__Myxococcota:capture_species=s__Byssovorax cruenta:heptad=MCP-44H])0:5e-09[&&NHX:Sample_counter=rhiztom1--2:Type_counter=capture--2:besthit_avg=49.4:besthit_max=49.4:besthit_min=49.4:besthit_std=0:besthit_sum=49.4:bitscore_avg=135.0:bitscore_max=135.0:bitscore_min=135.0:bitscore_std=0:bitscore_sum=135.0:capture_class_counter=c__Gammaproteobacteria--1||c__Polyangia--1:capture_domain_counter=d__Bacteria--2:capture_family_counter=f__Polyangiaceae--1||f__Pseudomonadaceae--1:capture_genus_counter=g__Byssovorax--1||g__Pseudomonas_E--1:capture_order_counter=o__Polyangiales--1||o__Pseudomonadales--1:capture_phylum_counter=p__Myxococcota--1||p__Proteobacteria--1:capture_species_counter=s__Byssovorax cruenta--1||s__Pseudomonas_E fuscovaginae_A--1:evalue_avg=1.09e-39:evalue_max=1.09e-39:evalue_min=1.09e-39:evalue_std=0:evalue_sum=1.09e-39:gapopen_avg=0.0:gapopen_max=0.0:gapopen_min=0.0:gapopen_std=0:gapopen_sum=0.0:gtdb_class_counter=:gtdb_domain_counter=:gtdb_family_counter=:gtdb_genus_counter=:gtdb_order_counter=:gtdb_phylum_counter=:gtdb_species_counter=:heptad_counter=MCP-44H--2:lbd_counter=:length_avg=176.0:length_max=176.0:length_min=176.0:length_std=0:length_sum=176.0:mismatch_avg=89.0:mismatch_max=89.0:mismatch_min=89.0:mismatch_std=0:mismatch_sum=89.0:name=N278949:qcovhsp_avg=96.7:qcovhsp_max=96.7:qcovhsp_min=96.7:qcovhsp_std=0:qcovhsp_sum=96.7:qend_avg=182.0:qend_max=182.0:qend_min=182.0:qend_std=0:qend_sum=182.0:qstart_avg=7.0:qstart_max=7.0:qstart_min=7.0:qstart_std=0:qstart_sum=7.0:ref_name_counter=GB_GCA_016219285.1_protein.faa_JACRNJ010000021.1_1@PF00015_full_PFAM.52.259--1:scovhsp_avg=85.0:scovhsp_max=85.0:scovhsp_min=85.0:scovhsp_std=0:scovhsp_sum=85.0:send_avg=183.0:send_max=183.0:send_min=183.0:send_std=0:send_sum=183.0:sstart_avg=8.0:sstart_max=8.0:sstart_min=8.0:sstart_std=0:sstart_sum=8.0])0.751:0.0115399[&&NHX:Sample_counter=rhizpot3--1||rhiztom1--2||rhiztom2--5:Type_counter=capture--8:besthit_avg=56.9:besthit_max=61.8:besthit_min=49.4:besthit_std=5.4808758424178885:besthit_sum=227.6:bitscore_avg=92.575:bitscore_max=135.0:bitscore_min=67.8:bitscore_std=30.184143188104578:bitscore_sum=370.3:capture_class_counter=c__Alphaproteobacteria--1||c__Bacilli--1||c__Desulfovibrionia--3||c__Gammaproteobacteria--2||c__Polyangia--1:capture_domain_counter=d__Bacteria--8:capture_family_counter=f__Amphibacillaceae--1||f__Beijerinckiaceae--1||f__Burkholderiaceae--1||f__Desulfovibrionaceae--3||f__Polyangiaceae--1||f__Pseudomonadaceae--1:capture_genus_counter=g__Acidovorax--1||g__Byssovorax--1||g__Gracilibacillus--1||g__Methylobacterium--1||g__Pseudomonas_E--1||g__Solidesulfovibrio--3:capture_order_counter=o__Bacillales_D--1||o__Burkholderiales--1||o__Desulfovibrionales--3||o__Polyangiales--1||o__Pseudomonadales--1||o__Rhizobiales--1:capture_phylum_counter=p__Desulfobacterota_I--3||p__Firmicutes--1||p__Myxococcota--1||p__Proteobacteria--3:capture_species_counter=s__Acidovorax facilis--1||s__Byssovorax cruenta--1||s__Gracilibacillus dipsosauri--1||s__Methylobacterium gossipiicola--1||s__Pseudomonas_E fuscovaginae_A--1||s__Solidesulfovibrio sp003525525--3:evalue_avg=7.893375027249999e-17:evalue_max=3.15e-16:evalue_min=1.09e-39:evalue_std=1.5737788122506758e-16:evalue_sum=3.1573500108999997e-16:gapopen_avg=0.0:gapopen_max=0.0:gapopen_min=0.0:gapopen_std=0.0:gapopen_sum=0.0:gtdb_class_counter=:gtdb_domain_counter=:gtdb_family_counter=:gtdb_genus_counter=:gtdb_order_counter=:gtdb_phylum_counter=:gtdb_species_counter=:heptad_counter=MCP-24H--1||MCP-40H--3||MCP-44H--4:lbd_counter=:length_avg=104.0:length_max=176.0:length_min=70.0:length_std=49.07137658554119:length_sum=416.0:mismatch_avg=46.75:mismatch_max=89.0:mismatch_min=28.0:mismatch_std=28.77933286231632:mismatch_sum=187.0:name=N278950:qcovhsp_avg=99.175:qcovhsp_max=100.0:qcovhsp_min=96.7:qcovhsp_std=1.6499999999999986:qcovhsp_sum=396.7:qend_avg=105.5:qend_max=182.0:qend_min=70.0:qend_std=52.009614495783374:qend_sum=422.0:qstart_avg=2.5:qstart_max=7.0:qstart_min=1.0:qstart_std=3.0:qstart_sum=10.0:ref_name_counter=GB_GCA_003141455.1_protein.faa_PLMA01000018.1_23@PF00015_full_PFAM.56.147--2||GB_GCA_016219285.1_protein.faa_JACRNJ010000021.1_1@PF00015_full_PFAM.52.259--1||RS_GCF_014197015.1_protein.faa_NZ_JACIET010000002.1_1169@PF00015_full_PFAM.475.654--1:scovhsp_avg=74.475:scovhsp_max=85.0:scovhsp_min=52.5:scovhsp_std=15.066602138504887:scovhsp_sum=297.9:send_avg=123.25:send_max=183.0:send_min=78.0:send_std=50.89449872039217:send_sum=493.0:sstart_avg=20.25:sstart_max=55.0:sstart_min=8.0:sstart_std=23.17146233336745:sstart_sum=81.0],(5bea959b-4dab-4388-be54-b2c4561d3f3b_3@MCPsignal.32.167:0.0113858[&&NHX:Sample=rhiztom2:Type=capture:besthit=59.4:bitscore=125.0:capture_class=c__Gammaproteobacteria:capture_domain=d__Bacteria:capture_family=f__Burkholderiaceae:capture_genus=g__Pandoraea:capture_order=o__Burkholderiales:capture_phylum=p__Proteobacteria:capture_species=s__Pandoraea captiosa:evalue=1.04e-36:gapopen=0.0:heptad=MCP-44H:length=133.0:mismatch=54.0:qcovhsp=98.5:qend=133.0:qstart=1.0:ref_name=GB_GCA_002482545.1_protein.faa_DLGF01000014.1_213@PF00015_full_PFAM.333.510:scovhsp=75.1:send=134.0:sstart=2.0],13b22e74-0737-473f-9dbf-44f804e795d3_5@MCPsignal.32.175:0.00541345[&&NHX:Sample=rhiztom2:Type=capture:capture_class=c__Gammaproteobacteria:capture_domain=d__Bacteria:capture_family=f__Pseudomonadaceae:capture_genus=g__Pseudomonas_E:capture_order=o__Pseudomonadales:capture_phylum=p__Proteobacteria:capture_species=s__Pseudomonas_E fuscovaginae_A:heptad=MCP-44H])0:1.8e-08[&&NHX:Sample_counter=rhiztom2--2:Type_counter=capture--2:besthit_avg=59.4:besthit_max=59.4:besthit_min=59.4:besthit_std=0:besthit_sum=59.4:bitscore_avg=125.0:bitscore_max=125.0:bitscore_min=125.0:bitscore_std=0:bitscore_sum=125.0:capture_class_counter=c__Gammaproteobacteria--2:capture_domain_counter=d__Bacteria--2:capture_family_counter=f__Burkholderiaceae--1||f__Pseudomonadaceae--1:capture_genus_counter=g__Pandoraea--1||g__Pseudomonas_E--1:capture_order_counter=o__Burkholderiales--1||o__Pseudomonadales--1:capture_phylum_counter=p__Proteobacteria--2:capture_species_counter=s__Pandoraea captiosa--1||s__Pseudomonas_E fuscovaginae_A--1:evalue_avg=1.04e-36:evalue_max=1.04e-36:evalue_min=1.04e-36:evalue_std=0:evalue_sum=1.04e-36:gapopen_avg=0.0:gapopen_max=0.0:gapopen_min=0.0:gapopen_std=0:gapopen_sum=0.0:gtdb_class_counter=:gtdb_domain_counter=:gtdb_family_counter=:gtdb_genus_counter=:gtdb_order_counter=:gtdb_phylum_counter=:gtdb_species_counter=:heptad_counter=MCP-44H--2:lbd_counter=:length_avg=133.0:length_max=133.0:length_min=133.0:length_std=0:length_sum=133.0:mismatch_avg=54.0:mismatch_max=54.0:mismatch_min=54.0:mismatch_std=0:mismatch_sum=54.0:name=N278953:qcovhsp_avg=98.5:qcovhsp_max=98.5:qcovhsp_min=98.5:qcovhsp_std=0:qcovhsp_sum=98.5:qend_avg=133.0:qend_max=133.0:qend_min=133.0:qend_std=0:qend_sum=133.0:qstart_avg=1.0:qstart_max=1.0:qstart_min=1.0:qstart_std=0:qstart_sum=1.0:ref_name_counter=GB_GCA_002482545.1_protein.faa_DLGF01000014.1_213@PF00015_full_PFAM.333.510--1:scovhsp_avg=75.1:scovhsp_max=75.1:scovhsp_min=75.1:scovhsp_std=0:scovhsp_sum=75.1:send_avg=134.0:send_max=134.0:send_min=134.0:send_std=0:send_sum=134.0:sstart_avg=2.0:sstart_max=2.0:sstart_min=2.0:sstart_std=0:sstart_sum=2.0])0:5e-09[&&NHX:Sample_counter=rhizpot3--1||rhiztom1--2||rhiztom2--7:Type_counter=capture--10:besthit_avg=57.4:besthit_max=61.8:besthit_min=49.4:besthit_std=4.876474136094643:besthit_sum=287.0:bitscore_avg=99.06:bitscore_max=135.0:bitscore_min=67.8:bitscore_std=29.892942310853243:bitscore_sum=495.3:capture_class_counter=c__Alphaproteobacteria--1||c__Bacilli--1||c__Desulfovibrionia--3||c__Gammaproteobacteria--4||c__Polyangia--1:capture_domain_counter=d__Bacteria--10:capture_family_counter=f__Amphibacillaceae--1||f__Beijerinckiaceae--1||f__Burkholderiaceae--2||f__Desulfovibrionaceae--3||f__Polyangiaceae--1||f__Pseudomonadaceae--2:capture_genus_counter=g__Acidovorax--1||g__Byssovorax--1||g__Gracilibacillus--1||g__Methylobacterium--1||g__Pandoraea--1||g__Pseudomonas_E--2||g__Solidesulfovibrio--3:capture_order_counter=o__Bacillales_D--1||o__Burkholderiales--2||o__Desulfovibrionales--3||o__Polyangiales--1||o__Pseudomonadales--2||o__Rhizobiales--1:capture_phylum_counter=p__Desulfobacterota_I--3||p__Firmicutes--1||p__Myxococcota--1||p__Proteobacteria--5:capture_species_counter=s__Acidovorax facilis--1||s__Byssovorax cruenta--1||s__Gracilibacillus dipsosauri--1||s__Methylobacterium gossipiicola--1||s__Pandoraea captiosa--1||s__Pseudomonas_E fuscovaginae_A--2||s__Solidesulfovibrio sp003525525--3:evalue_avg=6.3147000218e-17:evalue_max=3.15e-16:evalue_min=1.09e-39:evalue_std=1.4079046668927868e-16:evalue_sum=3.1573500108999997e-16:gapopen_avg=0.0:gapopen_max=0.0:gapopen_min=0.0:gapopen_std=0.0:gapopen_sum=0.0:gtdb_class_counter=:gtdb_domain_counter=:gtdb_family_counter=:gtdb_genus_counter=:gtdb_order_counter=:gtdb_phylum_counter=:gtdb_species_counter=:heptad_counter=MCP-24H--1||MCP-40H--3||MCP-44H--6:lbd_counter=:length_avg=109.8:length_max=176.0:length_min=70.0:length_std=44.43197047172227:length_sum=549.0:mismatch_avg=48.2:mismatch_max=89.0:mismatch_min=28.0:mismatch_std=25.13364279208249:mismatch_sum=241.0:name=N278954:qcovhsp_avg=99.03999999999999:qcovhsp_max=100.0:qcovhsp_min=96.7:qcovhsp_std=1.460479373356569:qcovhsp_sum=495.2:qend_avg=111.0:qend_max=182.0:qend_min=70.0:qend_std=46.69047011971501:qend_sum=555.0:qstart_avg=2.2:qstart_max=7.0:qstart_min=1.0:qstart_std=2.6832815729997477:qstart_sum=11.0:ref_name_counter=GB_GCA_002482545.1_protein.faa_DLGF01000014.1_213@PF00015_full_PFAM.333.510--1||GB_GCA_003141455.1_protein.faa_PLMA01000018.1_23@PF00015_full_PFAM.56.147--2||GB_GCA_016219285.1_protein.faa_JACRNJ010000021.1_1@PF00015_full_PFAM.52.259--1||RS_GCF_014197015.1_protein.faa_NZ_JACIET010000002.1_1169@PF00015_full_PFAM.475.654--1:scovhsp_avg=74.6:scovhsp_max=85.0:scovhsp_min=52.5:scovhsp_std=13.051053597315429:scovhsp_sum=373.0:send_avg=125.4:send_max=183.0:send_min=78.0:send_std=44.337343177055615:send_sum=627.0:sstart_avg=16.6:sstart_max=55.0:sstart_min=2.0:sstart_std=21.66333307688362:sstart_sum=83.0])0:5e-09[&&NHX:Sample_counter=rhizpot1--5||rhizpot3--4||rhiztom1--68||rhiztom2--86||rhiztom3--73:Type_counter=capture--236:besthit_avg=57.3116129032258:besthit_max=67.2:besthit_min=44.0:besthit_std=5.488144895557844:besthit_sum=8883.3:bitscore_avg=118.57612903225808:bitscore_max=158.0:bitscore_min=57.4:bitscore_std=28.273373467910933:bitscore_sum=18379.300000000003:capture_class_counter=c__Actinomycetia--9||c__Alphaproteobacteria--10||c__Bacilli--4||c__Clostridia--2||c__Desulfovibrionia--11||c__Gammaproteobacteria--151||c__Halobacteria--1||c__Holophagae--3||c__Omnitrophia--22||c__Phycisphaerae--1||c__Polyangia--3||c__Spirochaetia--5||c__Syntrophia--1||c__Thermoleophilia--3||c__UBA6911--9||c__Verrucomicrobiae--1:capture_domain_counter=d__Archaea--1||d__Bacteria--235:capture_family_counter=f__Amphibacillaceae--1||f__Beijerinckiaceae--6||f__Burkholderiaceae--10||f__Chromatiaceae--1||f__Desulfovibrionaceae--11||f__Fen-1364--2||f__Holophagaceae--3||f__Hyphomonadaceae--1||f__J093--1||f__JAAYUB01--9||f__Lachnospiraceae--2||f__Magnetospirillaceae--1||f__Maricaulaceae--1||f__Methylomonadaceae--11||f__Micromonosporaceae--8||f__PXBQ01--2||f__Paenibacillaceae--3||f__Polyangiaceae--2||f__Pseudomonadaceae--127||f__QS-9-68-17--1||f__Rhodobacteraceae--1||f__Salinisphaeraceae--1||f__Sandaracinaceae--1||f__Shewanellaceae--1||f__Solirubrobacteraceae--3||f__Streptosporangiaceae--1||f__Treponemataceae--1||f__UBA1924--1||f__UBA2337--22||f__UBA5619--1:capture_genus_counter=g__Acidovorax--1||g__Actinoplanes--8||g__Bosea--1||g__Butyrivibrio--2||g__Byssovorax--2||g__CAIJHQ01--22||g__Caballeronia--3||g__Chromatium--1||g__Fen-1364--2||g__Ferrimonas--1||g__Gracilibacillus--1||g__Halostella--1||g__Holophaga--3||g__Hydrogenophaga--1||g__JAAYVR01--1||g__JABWBC01--1||g__JAGNHB01--9||g__MED-G138--1||g__Maricaulis--1||g__Methylobacterium--5||g__Methylomonas--11||g__Mitsuaria--1||g__PXBQ01--2||g__Paenibacillus_Z--3||g__Pandoraea--2||g__Paraburkholderia--1||g__Patulibacter--2||g__Phaeospirillum--1||g__Pigmentiphaga--1||g__Ponticaulis--1||g__Pseudomonas_E--127||g__Roseivivax--1||g__Salinisphaera--1||g__Solidesulfovibrio--11||g__Solirubrobacter--1||g__Spirillospora--1||g__Spiro-10--1||g__UBA5619--1:capture_order_counter=o__Bacillales_D--1||o__Burkholderiales--10||o__Caulobacterales--2||o__Chromatiales--1||o__DSM-27196--2||o__Desulfovibrionales--11||o__Enterobacterales--1||o__Halobacteriales--1||o__Holophagales--3||o__JAAYUB01--9||o__Lachnospirales--2||o__Methylococcales--11||o__Mycobacteriales--8||o__Nevskiales--1||o__Omnitrophales--22||o__Paenibacillales--3||o__Pedosphaerales--1||o__Phycisphaerales--1||o__Polyangiales--3||o__Pseudomonadales--127||o__Rhizobiales--6||o__Rhodobacterales--1||o__Rhodospirillales--1||o__SZUA-6--2||o__Solirubrobacterales--3||o__Streptosporangiales--1||o__Syntrophales--1||o__Treponematales--1:capture_phylum_counter=p__Acidobacteriota--12||p__Actinobacteriota--12||p__Desulfobacterota--1||p__Desulfobacterota_I--11||p__Firmicutes--4||p__Firmicutes_A--2||p__Halobacteriota--1||p__Myxococcota--3||p__Omnitrophota--22||p__Planctomycetota--1||p__Proteobacteria--161||p__Spirochaetota--5||p__Verrucomicrobiota--1:capture_species_counter=s__Acidovorax facilis--1||s__Actinoplanes deccanensis--8||s__Bosea sp001556025--1||s__Butyrivibrio sp017445665--2||s__Byssovorax cruenta--2||s__CAIJHQ01 sp903819565--22||s__Caballeronia telluris--3||s__Chromatium minus--1||s__Fen-1364 sp003154555--2||s__Ferrimonas futtsuensis--1||s__Gracilibacillus dipsosauri--1||s__Halostella sp003675875--1||s__Holophaga sp002298155--3||s__Hydrogenophaga sp002840835--1||s__JAAYVR01 sp011333855--1||s__JABWBC01 sp016793195--1||s__JAGNHB01 sp018001935--9||s__MED-G138 sp004213565--1||s__Maricaulis sp005871165--1||s__Methylobacterium gossipiicola--3||s__Methylobacterium salsuginis--1||s__Methylobacterium sp001423085--1||s__Methylomonas sp002929135--11||s__Mitsuaria sp001653795--1||s__PXBQ01 sp007695285--2||s__Paenibacillus_Z methanolicus--3||s__Pandoraea captiosa--1||s__Pandoraea sp004297875--1||s__Paraburkholderia phenoliruptrix--1||s__Patulibacter americanus--2||s__Phaeospirillum sp903853455--1||s__Pigmentiphaga sp003854895--1||s__Ponticaulis sp002338565--1||s__Pseudomonas_E abietaniphila--1||s__Pseudomonas_E fulgida--1||s__Pseudomonas_E fuscovaginae_A--114||s__Pseudomonas_E graminis_D--1||s__Pseudomonas_E sp001547895--1||s__Pseudomonas_E sp009866765--9||s__Roseivivax marinus--1||s__Salinisphaera shabanensis--1||s__Solidesulfovibrio sp003525525--11||s__Solirubrobacter soli--1||s__Spirillospora albida--1||s__Spiro-10 sp003246335--1||s__UBA5619 sp002423465--1:evalue_avg=2.008243421642668e-14:evalue_max=3.11e-12:evalue_min=1.38e-48:evalue_std=2.4979980544209616e-13:evalue_sum=3.1127773035461355e-12:gapopen_avg=0.17419354838709677:gapopen_max=3.0:gapopen_min=0.0:gapopen_std=0.5363220961951851:gapopen_sum=27.0:gtdb_class_counter=:gtdb_domain_counter=:gtdb_family_counter=:gtdb_genus_counter=:gtdb_order_counter=:gtdb_phylum_counter=:gtdb_species_counter=:heptad_counter=MCP-24H--26||MCP-40H--6||MCP-44H--144||MCP-52H--60:lbd_counter=:length_avg=125.92903225806451:length_max=184.0:length_min=64.0:length_std=37.06139337541863:length_sum=19519.0:mismatch_avg=54.987096774193546:mismatch_max=96.0:mismatch_min=21.0:mismatch_std=21.247761408985454:mismatch_sum=8523.0:name=N278955:qcovhsp_avg=98.0348387096774:qcovhsp_max=100.0:qcovhsp_min=95.0:qcovhsp_std=1.7719529745301865:qcovhsp_sum=15195.399999999998:qend_avg=128.23225806451612:qend_max=184.0:qend_min=64.0:qend_std=38.69843772725681:qend_sum=19876.0:qstart_avg=3.490322580645161:qstart_max=10.0:qstart_min=1.0:qstart_std=2.690453884209546:qstart_sum=541.0:ref_name_counter=GB_GCA_002337925.1_protein.faa_DDHB01000069.1_18@PF00015_full_PFAM.335.512--2||GB_GCA_002436065.1_protein.faa_DIXP01000076.1_8@PF00015_full_PFAM.419.589--1||GB_GCA_002482545.1_protein.faa_DLGF01000014.1_213@PF00015_full_PFAM.333.510--2||GB_GCA_002840275.1_protein.faa_PHAB01000002.1_174@PF00015_full_PFAM.10.215--1||GB_GCA_003141455.1_protein.faa_PLMA01000018.1_23@PF00015_full_PFAM.56.147--35||GB_GCA_003354025.1_protein.faa_PIVU01000047.1_3@PF00015_full_PFAM.360.581--14||GB_GCA_004321915.1_protein.faa_SCQE01000017.1_13@PF00015_full_PFAM.324.531--1||GB_GCA_014730065.1_protein.faa_WJIW01000015.1_1@PF00015_full_PFAM.375.568--4||GB_GCA_016213455.1_protein.faa_JACRAG010000040.1_1@PF00015_full_PFAM.415.594--15||GB_GCA_016219105.1_protein.faa_JACRCI010000077.1_1@PF00015_full_PFAM.329.528--6||GB_GCA_016219285.1_protein.faa_JACRNJ010000021.1_1@PF00015_full_PFAM.52.259--55||GB_GCA_016234205.1_protein.faa_JACRGN010000055.1_3@PF00015_full_PFAM.329.524--3||GB_GCA_905339405.1_protein.faa_CAJPGC010000054.1_1@PF00015_full_PFAM.483.643--2||RS_GCF_001263415.1_protein.faa_NZ_LGTE01000015.1_30@PF00015_full_PFAM.401.580--8||RS_GCF_014197015.1_protein.faa_NZ_JACIET010000002.1_1169@PF00015_full_PFAM.475.654--1||RS_GCF_900476375.1_protein.faa_NZ_UPPP01000054.1_13@PF00015_full_PFAM.426.605--5:scovhsp_avg=73.44322580645162:scovhsp_max=97.8:scovhsp_min=50.2:scovhsp_std=12.604740498443272:scovhsp_sum=11383.7:send_avg=142.41290322580645:send_max=190.0:send_min=72.0:send_std=41.300103313724776:send_sum=22074.0:sstart_avg=17.625806451612902:sstart_max=75.0:sstart_min=1.0:sstart_std=18.75582970397134:sstart_sum=2732.0],((((((15832fae-8d73-4eaf-9899-0d40ec73c621_6@MCPsignal.34.176:5e-09[&&NHX:Sample=rhizpot1:Type=capture:besthit=58.2:bitscore=140.0:capture_class=c__Gammaproteobacteria:capture_domain=d__Bacteria:capture_family=f__Burkholderiaceae:capture_genus=g__Paraburkholderia:capture_order=o__Burkholderiales:capture_phylum=p__Proteobacteria:capture_species=s__Paraburkholderia sp004298475:evalue=1.8e-42:gapopen=0.0:heptad=MCP-44H:length=141.0:mismatch=59.0:qcovhsp=99.3:qend=141.0:qstart=1.0:ref_name=RS_GCF_001263415.1_protein.faa_NZ_LGTE01000015.1_30@PF00015_full_PFAM.401.580:scovhsp=78.8:send=142.0:sstart=2.0],(ba6ea78a-1399-477d-bc42-90a3d3439850_4@MCPsignal.32.187:5e-09[&&NHX:Sample=rhiztom3:Type=capture:besthit=57.4:bitscore=143.0:capture_class=c__Gammaproteobacteria:capture_domain=d__Bacteria:capture_family=f__Pseudomonadaceae:capture_genus=g__Pseudomonas_E:capture_order=o__Pseudomonadales:capture_phylum=p__Proteobacteria:capture_species=s__Pseudomonas_E fuscovaginae_A:evalue=1.79e-43:gapopen=0.0:heptad=MCP-44H:length=148.0:mismatch=63.0:qcovhsp=95.5:qend=155.0:qstart=8.0:ref_name=RS_GCF_001263415.1_protein.faa_NZ_LGTE01000015.1_30@PF00015_full_PFAM.401.580:scovhsp=82.7:send=149.0:sstart=2.0],(57235955-8e0f-442c-8e6a-4fb298f9293e_5@MCPsignal.33.164:5e-09[&&NHX:Sample=rhiztom2:Type=capture:besthit=61.8:bitscore=130.0:capture_class=c__Gammaproteobacteria:capture_domain=d__Bacteria:capture_family=f__Pseudomonadaceae:capture_genus=g__Pseudomonas_E:capture_order=o__Pseudomonadales:capture_phylum=p__Proteobacteria:capture_species=s__Pseudomonas_E fuscovaginae_A:evalue=4.82e-39:gapopen=0.0:heptad=MCP-44H:length=131.0:mismatch=50.0:qcovhsp=100.0:qend=131.0:qstart=1.0:ref_name=GB_GCA_002482545.1_protein.faa_DLGF01000014.1_213@PF00015_full_PFAM.333.510:scovhsp=74.0:send=132.0:sstart=2.0],(aca9a156-fb25-4ff5-b4ce-8813cc5a751b_1@MCPsignal.44.136:5e-09[&&NHX:Sample=rhiztom3:Type=capture:besthit=70.3:bitscore=115.0:capture_class=c__Gammaproteobacteria:capture_domain=d__Bacteria:capture_family=f__Pseudomonadaceae:capture_genus=g__Pseudomonas_E:capture_order=o__Pseudomonadales:capture_phylum=p__Proteobacteria:capture_species=s__Pseudomonas_E fuscovaginae_A:evalue=1.8e-33:gapopen=0.0:heptad=MCP-44H:length=91.0:mismatch=27.0:qcovhsp=98.9:qend=91.0:qstart=1.0:ref_name=RS_GCF_900476375.1_protein.faa_NZ_UPPP01000054.1_13@PF00015_full_PFAM.426.605:scovhsp=50.8:send=116.0:sstart=26.0],((7fa1a3f5-3d03-411c-8a58-c4d49705fbf5_4@MCPsignal.32.190:0.0145352[&&NHX:Sample=rhiztom1:Type=capture:capture_class=c__Gammaproteobacteria:capture_domain=d__Bacteria:capture_family=f__Pseudomonadaceae:capture_genus=g__Pseudomonas_E:capture_order=o__Pseudomonadales:capture_phylum=p__Proteobacteria:capture_species=s__Pseudomonas_E fuscovaginae_A:heptad=MCP-44H],(((fd236e37-efd0-4085-9198-9e31c77acc19_1@MCPsignal.69.180:5e-09[&&NHX:Sample=rhiztom1:Type=capture:besthit=64.0:bitscore=129.0:capture_class=c__Gammaproteobacteria:capture_domain=d__Bacteria:capture_family=f__Pseudomonadaceae:capture_genus=g__Pseudomonas_E:capture_order=o__Pseudomonadales:capture_phylum=p__Proteobacteria:capture_species=s__Pseudomonas_E fuscovaginae_A:evalue=2.37e-38:gapopen=0.0:heptad=MCP-44H:length=111.0:mismatch=40.0:qcovhsp=100.0:qend=111.0:qstart=1.0:ref_name=GB_GCA_016219105.1_protein.faa_JACRCI010000077.1_1@PF00015_full_PFAM.329.528:scovhsp=55.8:send=150.0:sstart=40.0],(b5c2955b-4a14-4095-98f1-445264e38d76_4@MCPsignal.32.214:0.0029735[&&NHX:Sample=rhiztom1:Type=capture:besthit=53.2:bitscore=154.0:capture_class=c__Gammaproteobacteria:capture_domain=d__Bacteria:capture_family=f__Pseudomonadaceae:capture_genus=g__Pseudomonas_E:capture_order=o__Pseudomonadales:capture_phylum=p__Proteobacteria:capture_species=s__Pseudomonas_E fuscovaginae_A:evalue=3.16e-47:gapopen=0.0:heptad=MCP-44H:length=173.0:mismatch=81.0:qcovhsp=95.1:qend=179.0:qstart=7.0:ref_name=GB_GCA_016219285.1_protein.faa_JACRNJ010000021.1_1@PF00015_full_PFAM.52.259:scovhsp=83.6:send=180.0:sstart=8.0],(((f46802d7-fc44-48cf-a2f4-f687e4e15428_1@MCPsignal.116.178:5e-09[&&NHX:Sample=rhiztom3:Type=capture:capture_class=c__Bacilli:capture_domain=d__Bacteria:capture_family=f__Paenibacillaceae:capture_genus=g__Paenibacillus_Z:capture_order=o__Paenibacillales:capture_phylum=p__Firmicutes:capture_species=s__Paenibacillus_Z methanolicus:heptad=MCP-44H],1ebb61c4-a3ba-424e-96c1-6cdce694c1e2_3@MCPsignal.76.207:5e-09[&&NHX:Sample=rhiztom3:Type=capture:besthit=57.9:bitscore=117.0:capture_class=c__Gammaproteobacteria:capture_domain=d__Bacteria:capture_family=f__Methylomonadaceae:capture_genus=g__Methylomonas:capture_order=o__Methylococcales:capture_phylum=p__Proteobacteria:capture_species=s__Methylomonas sp002929135:evalue=9.41e-34:gapopen=1.0:heptad=MCP-44H:length=133.0:mismatch=54.0:qcovhsp=100.0:qend=131.0:qstart=1.0:ref_name=GB_GCA_002482545.1_protein.faa_DLGF01000014.1_213@PF00015_full_PFAM.333.510:scovhsp=75.1:send=134.0:sstart=2.0])0.716:0.0160816[&&NHX:Sample_counter=rhiztom3--2:Type_counter=capture--2:besthit_avg=57.9:besthit_max=57.9:besthit_min=57.9:besthit_std=0:besthit_sum=57.9:bitscore_avg=117.0:bitscore_max=117.0:bitscore_min=117.0:bitscore_std=0:bitscore_sum=117.0:capture_class_counter=c__Bacilli--1||c__Gammaproteobacteria--1:capture_domain_counter=d__Bacteria--2:capture_family_counter=f__Methylomonadaceae--1||f__Paenibacillaceae--1:capture_genus_counter=g__Methylomonas--1||g__Paenibacillus_Z--1:capture_order_counter=o__Methylococcales--1||o__Paenibacillales--1:capture_phylum_counter=p__Firmicutes--1||p__Proteobacteria--1:capture_species_counter=s__Methylomonas sp002929135--1||s__Paenibacillus_Z methanolicus--1:evalue_avg=9.41e-34:evalue_max=9.41e-34:evalue_min=9.41e-34:evalue_std=0:evalue_sum=9.41e-34:gapopen_avg=1.0:gapopen_max=1.0:gapopen_min=1.0:gapopen_std=0:gapopen_sum=1.0:gtdb_class_counter=:gtdb_domain_counter=:gtdb_family_counter=:gtdb_genus_counter=:gtdb_order_counter=:gtdb_phylum_counter=:gtdb_species_counter=:heptad_counter=MCP-44H--2:lbd_counter=:length_avg=133.0:length_max=133.0:length_min=133.0:length_std=0:length_sum=133.0:mismatch_avg=54.0:mismatch_max=54.0:mismatch_min=54.0:mismatch_std=0:mismatch_sum=54.0:name=N278965:qcovhsp_avg=100.0:qcovhsp_max=100.0:qcovhsp_min=100.0:qcovhsp_std=0:qcovhsp_sum=100.0:qend_avg=131.0:qend_max=131.0:qend_min=131.0:qend_std=0:qend_sum=131.0:qstart_avg=1.0:qstart_max=1.0:qstart_min=1.0:qstart_std=0:qstart_sum=1.0:ref_name_counter=GB_GCA_002482545.1_protein.faa_DLGF01000014.1_213@PF00015_full_PFAM.333.510--1:scovhsp_avg=75.1:scovhsp_max=75.1:scovhsp_min=75.1:scovhsp_std=0:scovhsp_sum=75.1:send_avg=134.0:send_max=134.0:send_min=134.0:send_std=0:send_sum=134.0:sstart_avg=2.0:sstart_max=2.0:sstart_min=2.0:sstart_std=0:sstart_sum=2.0],3182db4a-951b-4229-a019-8d08345fd56a_2@MCPsignal.21.153:0.0178354[&&NHX:Sample=rhiztom1:Type=capture:besthit=58.3:bitscore=122.0:capture_class=c__Gammaproteobacteria:capture_domain=d__Bacteria:capture_family=f__Methylomonadaceae:capture_genus=g__Methylomonas:capture_order=o__Methylococcales:capture_phylum=p__Proteobacteria:capture_species=s__Methylomonas sp002929135:evalue=1.5e-35:gapopen=0.0:heptad=MCP-52H:length=132.0:mismatch=55.0:qcovhsp=100.0:qend=132.0:qstart=1.0:ref_name=GB_GCA_002482545.1_protein.faa_DLGF01000014.1_213@PF00015_full_PFAM.333.510:scovhsp=74.6:send=133.0:sstart=2.0])0.193:0.00572289[&&NHX:Sample_counter=rhiztom1--1||rhiztom3--2:Type_counter=capture--3:besthit_avg=58.099999999999994:besthit_max=58.3:besthit_min=57.9:besthit_std=0.282842712474618:besthit_sum=116.19999999999999:bitscore_avg=119.5:bitscore_max=122.0:bitscore_min=117.0:bitscore_std=3.5355339059327378:bitscore_sum=239.0:capture_class_counter=c__Bacilli--1||c__Gammaproteobacteria--2:capture_domain_counter=d__Bacteria--3:capture_family_counter=f__Methylomonadaceae--2||f__Paenibacillaceae--1:capture_genus_counter=g__Methylomonas--2||g__Paenibacillus_Z--1:capture_order_counter=o__Methylococcales--2||o__Paenibacillales--1:capture_phylum_counter=p__Firmicutes--1||p__Proteobacteria--2:capture_species_counter=s__Methylomonas sp002929135--2||s__Paenibacillus_Z methanolicus--1:evalue_avg=4.78e-34:evalue_max=9.41e-34:evalue_min=1.5e-35:evalue_std=6.547808793787431e-34:evalue_sum=9.56e-34:gapopen_avg=0.5:gapopen_max=1.0:gapopen_min=0.0:gapopen_std=0.7071067811865476:gapopen_sum=1.0:gtdb_class_counter=:gtdb_domain_counter=:gtdb_family_counter=:gtdb_genus_counter=:gtdb_order_counter=:gtdb_phylum_counter=:gtdb_species_counter=:heptad_counter=MCP-44H--2||MCP-52H--1:lbd_counter=:length_avg=132.5:length_max=133.0:length_min=132.0:length_std=0.7071067811865476:length_sum=265.0:mismatch_avg=54.5:mismatch_max=55.0:mismatch_min=54.0:mismatch_std=0.7071067811865476:mismatch_sum=109.0:name=N278967:qcovhsp_avg=100.0:qcovhsp_max=100.0:qcovhsp_min=100.0:qcovhsp_std=0.0:qcovhsp_sum=200.0:qend_avg=131.5:qend_max=132.0:qend_min=131.0:qend_std=0.7071067811865476:qend_sum=263.0:qstart_avg=1.0:qstart_max=1.0:qstart_min=1.0:qstart_std=0.0:qstart_sum=2.0:ref_name_counter=GB_GCA_002482545.1_protein.faa_DLGF01000014.1_213@PF00015_full_PFAM.333.510--2:scovhsp_avg=74.85:scovhsp_max=75.1:scovhsp_min=74.6:scovhsp_std=0.3535533905932738:scovhsp_sum=149.7:send_avg=133.5:send_max=134.0:send_min=133.0:send_std=0.7071067811865476:send_sum=267.0:sstart_avg=2.0:sstart_max=2.0:sstart_min=2.0:sstart_std=0.0:sstart_sum=4.0],(3edb20e4-5f37-46fa-83a6-0191b111c6d7_6@MCPsignal.176.268:5e-09[&&NHX:Sample=rhizpot3:Type=capture:capture_class=c__Bacilli:capture_domain=d__Bacteria:capture_family=f__Paenibacillaceae:capture_genus=g__Paenibacillus_Z:capture_order=o__Paenibacillales:capture_phylum=p__Firmicutes:capture_species=s__Paenibacillus_Z methanolicus:heptad=MCP-44H],ad2a5771-e628-4918-b6c1-865306d82224_5@MCPsignal.67.165:5e-09[&&NHX:Sample=rhiztom1:Type=capture:besthit=69.8:bitscore=115.0:capture_class=c__Gammaproteobacteria:capture_domain=d__Bacteria:capture_family=f__Pseudomonadaceae:capture_genus=g__Pseudomonas_E:capture_order=o__Pseudomonadales:capture_phylum=p__Proteobacteria:capture_species=s__Pseudomonas_E fuscovaginae_A:evalue=2.61e-33:gapopen=1.0:heptad=MCP-44H:length=96.0:mismatch=28.0:qcovhsp=96.9:qend=95.0:qstart=1.0:ref_name=GB_GCA_007362955.1_protein.faa_CP041696.1_1545@PF00015_full_PFAM.338.522:scovhsp=52.2:send=132.0:sstart=37.0])0.782:0.019534[&&NHX:Sample_counter=rhizpot3--1||rhiztom1--1:Type_counter=capture--2:besthit_avg=69.8:besthit_max=69.8:besthit_min=69.8:besthit_std=0:besthit_sum=69.8:bitscore_avg=115.0:bitscore_max=115.0:bitscore_min=115.0:bitscore_std=0:bitscore_sum=115.0:capture_class_counter=c__Bacilli--1||c__Gammaproteobacteria--1:capture_domain_counter=d__Bacteria--2:capture_family_counter=f__Paenibacillaceae--1||f__Pseudomonadaceae--1:capture_genus_counter=g__Paenibacillus_Z--1||g__Pseudomonas_E--1:capture_order_counter=o__Paenibacillales--1||o__Pseudomonadales--1:capture_phylum_counter=p__Firmicutes--1||p__Proteobacteria--1:capture_species_counter=s__Paenibacillus_Z methanolicus--1||s__Pseudomonas_E fuscovaginae_A--1:evalue_avg=2.61e-33:evalue_max=2.61e-33:evalue_min=2.61e-33:evalue_std=0:evalue_sum=2.61e-33:gapopen_avg=1.0:gapopen_max=1.0:gapopen_min=1.0:gapopen_std=0:gapopen_sum=1.0:gtdb_class_counter=:gtdb_domain_counter=:gtdb_family_counter=:gtdb_genus_counter=:gtdb_order_counter=:gtdb_phylum_counter=:gtdb_species_counter=:heptad_counter=MCP-44H--2:lbd_counter=:length_avg=96.0:length_max=96.0:length_min=96.0:length_std=0:length_sum=96.0:mismatch_avg=28.0:mismatch_max=28.0:mismatch_min=28.0:mismatch_std=0:mismatch_sum=28.0:name=N278970:qcovhsp_avg=96.9:qcovhsp_max=96.9:qcovhsp_min=96.9:qcovhsp_std=0:qcovhsp_sum=96.9:qend_avg=95.0:qend_max=95.0:qend_min=95.0:qend_std=0:qend_sum=95.0:qstart_avg=1.0:qstart_max=1.0:qstart_min=1.0:qstart_std=0:qstart_sum=1.0:ref_name_counter=GB_GCA_007362955.1_protein.faa_CP041696.1_1545@PF00015_full_PFAM.338.522--1:scovhsp_avg=52.2:scovhsp_max=52.2:scovhsp_min=52.2:scovhsp_std=0:scovhsp_sum=52.2:send_avg=132.0:send_max=132.0:send_min=132.0:send_std=0:send_sum=132.0:sstart_avg=37.0:sstart_max=37.0:sstart_min=37.0:sstart_std=0:sstart_sum=37.0])0.486:0.0018732[&&NHX:Sample_counter=rhizpot3--1||rhiztom1--2||rhiztom3--2:Type_counter=capture--5:besthit_avg=62.0:besthit_max=69.8:besthit_min=57.9:besthit_std=6.757958271549181:besthit_sum=186.0:bitscore_avg=118.0:bitscore_max=122.0:bitscore_min=115.0:bitscore_std=3.605551275463989:bitscore_sum=354.0:capture_class_counter=c__Bacilli--2||c__Gammaproteobacteria--3:capture_domain_counter=d__Bacteria--5:capture_family_counter=f__Methylomonadaceae--2||f__Paenibacillaceae--2||f__Pseudomonadaceae--1:capture_genus_counter=g__Methylomonas--2||g__Paenibacillus_Z--2||g__Pseudomonas_E--1:capture_order_counter=o__Methylococcales--2||o__Paenibacillales--2||o__Pseudomonadales--1:capture_phylum_counter=p__Firmicutes--2||p__Proteobacteria--3:capture_species_counter=s__Methylomonas sp002929135--2||s__Paenibacillus_Z methanolicus--2||s__Pseudomonas_E fuscovaginae_A--1:evalue_avg=1.1886666666666667e-33:evalue_max=2.61e-33:evalue_min=1.5e-35:evalue_std=1.3151084872866318e-33:evalue_sum=3.566e-33:gapopen_avg=0.6666666666666666:gapopen_max=1.0:gapopen_min=0.0:gapopen_std=0.5773502691896258:gapopen_sum=2.0:gtdb_class_counter=:gtdb_domain_counter=:gtdb_family_counter=:gtdb_genus_counter=:gtdb_order_counter=:gtdb_phylum_counter=:gtdb_species_counter=:heptad_counter=MCP-44H--4||MCP-52H--1:lbd_counter=:length_avg=120.33333333333333:length_max=133.0:length_min=96.0:length_std=21.07921567168317:length_sum=361.0:mismatch_avg=45.666666666666664:mismatch_max=55.0:mismatch_min=28.0:mismatch_std=15.307950004273378:mismatch_sum=137.0:name=N278971:qcovhsp_avg=98.96666666666665:qcovhsp_max=100.0:qcovhsp_min=96.9:qcovhsp_std=1.7897858344878368:qcovhsp_sum=296.9:qend_avg=119.33333333333333:qend_max=132.0:qend_min=95.0:qend_std=21.07921567168317:qend_sum=358.0:qstart_avg=1.0:qstart_max=1.0:qstart_min=1.0:qstart_std=0.0:qstart_sum=3.0:ref_name_counter=GB_GCA_002482545.1_protein.faa_DLGF01000014.1_213@PF00015_full_PFAM.333.510--2||GB_GCA_007362955.1_protein.faa_CP041696.1_1545@PF00015_full_PFAM.338.522--1:scovhsp_avg=67.3:scovhsp_max=75.1:scovhsp_min=52.2:scovhsp_std=13.079373073660674:scovhsp_sum=201.89999999999998:send_avg=133.0:send_max=134.0:send_min=132.0:send_std=1.0:send_sum=399.0:sstart_avg=13.666666666666666:sstart_max=37.0:sstart_min=2.0:sstart_std=20.207259421636902:sstart_sum=41.0])0.964:0.00111739[&&NHX:Sample_counter=rhizpot3--1||rhiztom1--3||rhiztom3--2:Type_counter=capture--6:besthit_avg=59.800000000000004:besthit_max=69.8:besthit_min=53.2:besthit_std=7.057383840111478:besthit_sum=239.20000000000002:bitscore_avg=127.0:bitscore_max=154.0:bitscore_min=115.0:bitscore_std=18.239152027072603:bitscore_sum=508.0:capture_class_counter=c__Bacilli--2||c__Gammaproteobacteria--4:capture_domain_counter=d__Bacteria--6:capture_family_counter=f__Methylomonadaceae--2||f__Paenibacillaceae--2||f__Pseudomonadaceae--2:capture_genus_counter=g__Methylomonas--2||g__Paenibacillus_Z--2||g__Pseudomonas_E--2:capture_order_counter=o__Methylococcales--2||o__Paenibacillales--2||o__Pseudomonadales--2:capture_phylum_counter=p__Firmicutes--2||p__Proteobacteria--4:capture_species_counter=s__Methylomonas sp002929135--2||s__Paenibacillus_Z methanolicus--2||s__Pseudomonas_E fuscovaginae_A--2:evalue_avg=8.915000000000079e-34:evalue_max=2.61e-33:evalue_min=3.16e-47:evalue_std=1.2272892894505278e-33:evalue_sum=3.5660000000000316e-33:gapopen_avg=0.5:gapopen_max=1.0:gapopen_min=0.0:gapopen_std=0.5773502691896257:gapopen_sum=2.0:gtdb_class_counter=:gtdb_domain_counter=:gtdb_family_counter=:gtdb_genus_counter=:gtdb_order_counter=:gtdb_phylum_counter=:gtdb_species_counter=:heptad_counter=MCP-44H--5||MCP-52H--1:lbd_counter=:length_avg=133.5:length_max=173.0:length_min=96.0:length_std=31.458967984768137:length_sum=534.0:mismatch_avg=54.5:mismatch_max=81.0:mismatch_min=28.0:mismatch_std=21.641010450839243:mismatch_sum=218.0:name=N278972:qcovhsp_avg=98.0:qcovhsp_max=100.0:qcovhsp_min=95.1:qcovhsp_std=2.423496097239139:qcovhsp_sum=392.0:qend_avg=134.25:qend_max=179.0:qend_min=95.0:qend_std=34.44198019858905:qend_sum=537.0:qstart_avg=2.5:qstart_max=7.0:qstart_min=1.0:qstart_std=3.0:qstart_sum=10.0:ref_name_counter=GB_GCA_002482545.1_protein.faa_DLGF01000014.1_213@PF00015_full_PFAM.333.510--2||GB_GCA_007362955.1_protein.faa_CP041696.1_1545@PF00015_full_PFAM.338.522--1||GB_GCA_016219285.1_protein.faa_JACRNJ010000021.1_1@PF00015_full_PFAM.52.259--1:scovhsp_avg=71.375:scovhsp_max=83.6:scovhsp_min=52.2:scovhsp_std=13.43388129568914:scovhsp_sum=285.5:send_avg=144.75:send_max=180.0:send_min=132.0:send_std=23.51418011895517:send_sum=579.0:sstart_avg=12.25:sstart_max=37.0:sstart_min=2.0:sstart_std=16.740669042783207:sstart_sum=49.0])0:1.8e-08[&&NHX:Sample_counter=rhizpot3--1||rhiztom1--4||rhiztom3--2:Type_counter=capture--7:besthit_avg=60.64:besthit_max=69.8:besthit_min=53.2:besthit_std=6.3939815451719895:besthit_sum=303.2:bitscore_avg=127.4:bitscore_max=154.0:bitscore_min=115.0:bitscore_std=15.820872289478858:bitscore_sum=637.0:capture_class_counter=c__Bacilli--2||c__Gammaproteobacteria--5:capture_domain_counter=d__Bacteria--7:capture_family_counter=f__Methylomonadaceae--2||f__Paenibacillaceae--2||f__Pseudomonadaceae--3:capture_genus_counter=g__Methylomonas--2||g__Paenibacillus_Z--2||g__Pseudomonas_E--3:capture_order_counter=o__Methylococcales--2||o__Paenibacillales--2||o__Pseudomonadales--3:capture_phylum_counter=p__Firmicutes--2||p__Proteobacteria--5:capture_species_counter=s__Methylomonas sp002929135--2||s__Paenibacillus_Z methanolicus--2||s__Pseudomonas_E fuscovaginae_A--3:evalue_avg=7.132047400000064e-34:evalue_max=2.61e-33:evalue_min=3.16e-47:evalue_std=1.1351763073163245e-33:evalue_sum=3.566023700000032e-33:gapopen_avg=0.4:gapopen_max=1.0:gapopen_min=0.0:gapopen_std=0.5477225575051662:gapopen_sum=2.0:gtdb_class_counter=:gtdb_domain_counter=:gtdb_family_counter=:gtdb_genus_counter=:gtdb_order_counter=:gtdb_phylum_counter=:gtdb_species_counter=:heptad_counter=MCP-44H--6||MCP-52H--1:lbd_counter=:length_avg=129.0:length_max=173.0:length_min=96.0:length_std=29.04307146291521:length_sum=645.0:mismatch_avg=51.6:mismatch_max=81.0:mismatch_min=28.0:mismatch_std=19.83179265724609:mismatch_sum=258.0:name=N278973:qcovhsp_avg=98.4:qcovhsp_max=100.0:qcovhsp_min=95.1:qcovhsp_std=2.281446909309968:qcovhsp_sum=492.0:qend_avg=129.6:qend_max=179.0:qend_min=95.0:qend_std=31.58797239456816:qend_sum=648.0:qstart_avg=2.2:qstart_max=7.0:qstart_min=1.0:qstart_std=2.6832815729997477:qstart_sum=11.0:ref_name_counter=GB_GCA_002482545.1_protein.faa_DLGF01000014.1_213@PF00015_full_PFAM.333.510--2||GB_GCA_007362955.1_protein.faa_CP041696.1_1545@PF00015_full_PFAM.338.522--1||GB_GCA_016219105.1_protein.faa_JACRCI010000077.1_1@PF00015_full_PFAM.329.528--1||GB_GCA_016219285.1_protein.faa_JACRNJ010000021.1_1@PF00015_full_PFAM.52.259--1:scovhsp_avg=68.25999999999999:scovhsp_max=83.6:scovhsp_min=52.2:scovhsp_std=13.559793508752259:scovhsp_sum=341.29999999999995:send_avg=145.8:send_max=180.0:send_min=132.0:send_std=20.498780451529306:send_sum=729.0:sstart_avg=17.8:sstart_max=40.0:sstart_min=2.0:sstart_std=19.0840247327444:sstart_sum=89.0],4ae5ac97-52cd-4ee9-bab5-8c2e0fef235f_2@MCPsignal.77.193:5e-09[&&NHX:Sample=rhiztom1:Type=capture:besthit=61.7:bitscore=130.0:capture_class=c__Gammaproteobacteria:capture_domain=d__Bacteria:capture_family=f__Pseudomonadaceae:capture_genus=g__Pseudomonas_E:capture_order=o__Pseudomonadales:capture_phylum=p__Proteobacteria:capture_species=s__Pseudomonas_E fuscovaginae_A:evalue=1.01e-38:gapopen=0.0:heptad=MCP-44H:length=115.0:mismatch=44.0:qcovhsp=99.1:qend=116.0:qstart=2.0:ref_name=GB_GCA_016219105.1_protein.faa_JACRCI010000077.1_1@PF00015_full_PFAM.329.528:scovhsp=57.8:send=150.0:sstart=36.0])0.473:1.8e-08[&&NHX:Sample_counter=rhizpot3--1||rhiztom1--5||rhiztom3--2:Type_counter=capture--8:besthit_avg=60.81666666666666:besthit_max=69.8:besthit_min=53.2:besthit_std=5.735300050273452:besthit_sum=364.9:bitscore_avg=127.83333333333333:bitscore_max=154.0:bitscore_min=115.0:bitscore_std=14.190372323045885:bitscore_sum=767.0:capture_class_counter=c__Bacilli--2||c__Gammaproteobacteria--6:capture_domain_counter=d__Bacteria--8:capture_family_counter=f__Methylomonadaceae--2||f__Paenibacillaceae--2||f__Pseudomonadaceae--4:capture_genus_counter=g__Methylomonas--2||g__Paenibacillus_Z--2||g__Pseudomonas_E--4:capture_order_counter=o__Methylococcales--2||o__Paenibacillales--2||o__Pseudomonadales--4:capture_phylum_counter=p__Firmicutes--2||p__Proteobacteria--6:capture_species_counter=s__Methylomonas sp002929135--2||s__Paenibacillus_Z methanolicus--2||s__Pseudomonas_E fuscovaginae_A--4:evalue_avg=5.94338966666672e-34:evalue_max=2.61e-33:evalue_min=3.16e-47:evalue_std=1.0562550030057377e-33:evalue_sum=3.566033800000032e-33:gapopen_avg=0.3333333333333333:gapopen_max=1.0:gapopen_min=0.0:gapopen_std=0.5163977794943223:gapopen_sum=2.0:gtdb_class_counter=:gtdb_domain_counter=:gtdb_family_counter=:gtdb_genus_counter=:gtdb_order_counter=:gtdb_phylum_counter=:gtdb_species_counter=:heptad_counter=MCP-44H--7||MCP-52H--1:lbd_counter=:length_avg=126.66666666666667:length_max=173.0:length_min=96.0:length_std=26.59824555617657:length_sum=760.0:mismatch_avg=50.333333333333336:mismatch_max=81.0:mismatch_min=28.0:mismatch_std=18.00740588387641:mismatch_sum=302.0:name=N278975:qcovhsp_avg=98.51666666666667:qcovhsp_max=100.0:qcovhsp_min=95.1:qcovhsp_std=2.0605015570648497:qcovhsp_sum=591.1:qend_avg=127.33333333333333:qend_max=179.0:qend_min=95.0:qend_std=28.793517789020964:qend_sum=764.0:qstart_avg=2.1666666666666665:qstart_max=7.0:qstart_min=1.0:qstart_std=2.401388487243717:qstart_sum=13.0:ref_name_counter=GB_GCA_002482545.1_protein.faa_DLGF01000014.1_213@PF00015_full_PFAM.333.510--2||GB_GCA_007362955.1_protein.faa_CP041696.1_1545@PF00015_full_PFAM.338.522--1||GB_GCA_016219105.1_protein.faa_JACRCI010000077.1_1@PF00015_full_PFAM.329.528--2||GB_GCA_016219285.1_protein.faa_JACRNJ010000021.1_1@PF00015_full_PFAM.52.259--1:scovhsp_avg=66.51666666666667:scovhsp_max=83.6:scovhsp_min=52.2:scovhsp_std=12.858058433008718:scovhsp_sum=399.1:send_avg=146.5:send_max=180.0:send_min=132.0:send_std=18.414668066516974:send_sum=879.0:sstart_avg=20.833333333333332:sstart_max=40.0:sstart_min=2.0:sstart_std=18.616301100558797:sstart_sum=125.0],d6b08d01-40fe-4090-b307-740ef3d639e2_3@MCPsignal.100.200:5e-09[&&NHX:Sample=rhiztom2:Type=capture:besthit=71.9:bitscore=123.0:capture_class=c__Gammaproteobacteria:capture_domain=d__Bacteria:capture_family=f__Pseudomonadaceae:capture_genus=g__Pseudomonas_E:capture_order=o__Pseudomonadales:capture_phylum=p__Proteobacteria:capture_species=s__Pseudomonas_E fuscovaginae_A:evalue=1.33e-36:gapopen=0.0:heptad=MCP-44H:length=96.0:mismatch=27.0:qcovhsp=96.0:qend=97.0:qstart=2.0:ref_name=GB_GCA_007362955.1_protein.faa_CP041696.1_1545@PF00015_full_PFAM.338.522:scovhsp=52.2:send=132.0:sstart=37.0])0.086:1.8e-08[&&NHX:Sample_counter=rhizpot3--1||rhiztom1--5||rhiztom2--1||rhiztom3--2:Type_counter=capture--9:besthit_avg=62.39999999999999:besthit_max=71.9:besthit_min=53.2:besthit_std=6.7052218456960855:besthit_sum=436.79999999999995:bitscore_avg=127.14285714285714:bitscore_max=154.0:bitscore_min=115.0:bitscore_std=13.082157969649241:bitscore_sum=890.0:capture_class_counter=c__Bacilli--2||c__Gammaproteobacteria--7:capture_domain_counter=d__Bacteria--9:capture_family_counter=f__Methylomonadaceae--2||f__Paenibacillaceae--2||f__Pseudomonadaceae--5:capture_genus_counter=g__Methylomonas--2||g__Paenibacillus_Z--2||g__Pseudomonas_E--5:capture_order_counter=o__Methylococcales--2||o__Paenibacillales--2||o__Pseudomonadales--5:capture_phylum_counter=p__Firmicutes--2||p__Proteobacteria--7:capture_species_counter=s__Methylomonas sp002929135--2||s__Paenibacillus_Z methanolicus--2||s__Pseudomonas_E fuscovaginae_A--5:evalue_avg=5.096234000000045e-34:evalue_max=2.61e-33:evalue_min=3.16e-47:evalue_std=9.899322957295906e-34:evalue_sum=3.567363800000032e-33:gapopen_avg=0.2857142857142857:gapopen_max=1.0:gapopen_min=0.0:gapopen_std=0.48795003647426666:gapopen_sum=2.0:gtdb_class_counter=:gtdb_domain_counter=:gtdb_family_counter=:gtdb_genus_counter=:gtdb_order_counter=:gtdb_phylum_counter=:gtdb_species_counter=:heptad_counter=MCP-44H--8||MCP-52H--1:lbd_counter=:length_avg=122.28571428571429:length_max=173.0:length_min=96.0:length_std=26.90547828797626:length_sum=856.0:mismatch_avg=47.0:mismatch_max=81.0:mismatch_min=27.0:mismatch_std=18.65475810617763:mismatch_sum=329.0:name=N278977:qcovhsp_avg=98.15714285714286:qcovhsp_max=100.0:qcovhsp_min=95.1:qcovhsp_std=2.1078086115340606:qcovhsp_sum=687.1:qend_avg=123.0:qend_max=179.0:qend_min=95.0:qend_std=28.676354952004157:qend_sum=861.0:qstart_avg=2.142857142857143:qstart_max=7.0:qstart_min=1.0:qstart_std=2.193062655175134:qstart_sum=15.0:ref_name_counter=GB_GCA_002482545.1_protein.faa_DLGF01000014.1_213@PF00015_full_PFAM.333.510--2||GB_GCA_007362955.1_protein.faa_CP041696.1_1545@PF00015_full_PFAM.338.522--2||GB_GCA_016219105.1_protein.faa_JACRCI010000077.1_1@PF00015_full_PFAM.329.528--2||GB_GCA_016219285.1_protein.faa_JACRNJ010000021.1_1@PF00015_full_PFAM.52.259--1:scovhsp_avg=64.47142857142858:scovhsp_max=83.6:scovhsp_min=52.2:scovhsp_std=12.92500345399235:scovhsp_sum=451.3:send_avg=144.42857142857142:send_max=180.0:send_min=132.0:send_std=17.681036384189916:send_sum=1011.0:sstart_avg=23.142857142857142:sstart_max=40.0:sstart_min=2.0:sstart_std=18.059425714647105:sstart_sum=162.0])0:1.8e-08[&&NHX:Sample_counter=rhizpot3--1||rhiztom1--6||rhiztom2--1||rhiztom3--2:Type_counter=capture--10:besthit_avg=62.39999999999999:besthit_max=71.9:besthit_min=53.2:besthit_std=6.705221845696085:besthit_sum=436.79999999999995:bitscore_avg=127.14285714285714:bitscore_max=154.0:bitscore_min=115.0:bitscore_std=13.082157969649241:bitscore_sum=890.0:capture_class_counter=c__Bacilli--2||c__Gammaproteobacteria--8:capture_domain_counter=d__Bacteria--10:capture_family_counter=f__Methylomonadaceae--2||f__Paenibacillaceae--2||f__Pseudomonadaceae--6:capture_genus_counter=g__Methylomonas--2||g__Paenibacillus_Z--2||g__Pseudomonas_E--6:capture_order_counter=o__Methylococcales--2||o__Paenibacillales--2||o__Pseudomonadales--6:capture_phylum_counter=p__Firmicutes--2||p__Proteobacteria--8:capture_species_counter=s__Methylomonas sp002929135--2||s__Paenibacillus_Z methanolicus--2||s__Pseudomonas_E fuscovaginae_A--6:evalue_avg=5.096234000000045e-34:evalue_max=2.61e-33:evalue_min=3.16e-47:evalue_std=9.899322957295906e-34:evalue_sum=3.567363800000032e-33:gapopen_avg=0.2857142857142857:gapopen_max=1.0:gapopen_min=0.0:gapopen_std=0.4879500364742666:gapopen_sum=2.0:gtdb_class_counter=:gtdb_domain_counter=:gtdb_family_counter=:gtdb_genus_counter=:gtdb_order_counter=:gtdb_phylum_counter=:gtdb_species_counter=:heptad_counter=MCP-44H--9||MCP-52H--1:lbd_counter=:length_avg=122.28571428571429:length_max=173.0:length_min=96.0:length_std=26.90547828797626:length_sum=856.0:mismatch_avg=47.0:mismatch_max=81.0:mismatch_min=27.0:mismatch_std=18.65475810617763:mismatch_sum=329.0:name=N278978:qcovhsp_avg=98.15714285714286:qcovhsp_max=100.0:qcovhsp_min=95.1:qcovhsp_std=2.1078086115340606:qcovhsp_sum=687.1:qend_avg=123.0:qend_max=179.0:qend_min=95.0:qend_std=28.676354952004157:qend_sum=861.0:qstart_avg=2.142857142857143:qstart_max=7.0:qstart_min=1.0:qstart_std=2.1930626551751344:qstart_sum=15.0:ref_name_counter=GB_GCA_002482545.1_protein.faa_DLGF01000014.1_213@PF00015_full_PFAM.333.510--2||GB_GCA_007362955.1_protein.faa_CP041696.1_1545@PF00015_full_PFAM.338.522--2||GB_GCA_016219105.1_protein.faa_JACRCI010000077.1_1@PF00015_full_PFAM.329.528--2||GB_GCA_016219285.1_protein.faa_JACRNJ010000021.1_1@PF00015_full_PFAM.52.259--1:scovhsp_avg=64.47142857142856:scovhsp_max=83.6:scovhsp_min=52.2:scovhsp_std=12.925003453992352:scovhsp_sum=451.29999999999995:send_avg=144.42857142857142:send_max=180.0:send_min=132.0:send_std=17.681036384189916:send_sum=1011.0:sstart_avg=23.142857142857142:sstart_max=40.0:sstart_min=2.0:sstart_std=18.059425714647105:sstart_sum=162.0],cb2554b8-144a-4d37-934e-c25987edf6bd_4@MCPsignal.66.187:5e-09[&&NHX:Sample=rhiztom2:Type=capture:besthit=60.3:bitscore=133.0:capture_class=c__Gammaproteobacteria:capture_domain=d__Bacteria:capture_family=f__Pseudomonadaceae:capture_genus=g__Pseudomonas_E:capture_order=o__Pseudomonadales:capture_phylum=p__Proteobacteria:capture_species=s__Pseudomonas_E fuscovaginae_A:evalue=5.37e-40:gapopen=0.0:heptad=MCP-44H:length=121.0:mismatch=48.0:qcovhsp=100.0:qend=121.0:qstart=1.0:ref_name=GB_GCA_016219105.1_protein.faa_JACRCI010000077.1_1@PF00015_full_PFAM.329.528:scovhsp=60.8:send=156.0:sstart=36.0])0.476:1.8e-08[&&NHX:Sample_counter=rhizpot3--1||rhiztom1--6||rhiztom2--2||rhiztom3--2:Type_counter=capture--11:besthit_avg=62.1375:besthit_max=71.9:besthit_min=53.2:besthit_std=6.252071085419844:besthit_sum=497.1:bitscore_avg=127.875:bitscore_max=154.0:bitscore_min=115.0:bitscore_std=12.287479109123355:bitscore_sum=1023.0:capture_class_counter=c__Bacilli--2||c__Gammaproteobacteria--9:capture_domain_counter=d__Bacteria--11:capture_family_counter=f__Methylomonadaceae--2||f__Paenibacillaceae--2||f__Pseudomonadaceae--7:capture_genus_counter=g__Methylomonas--2||g__Paenibacillus_Z--2||g__Pseudomonas_E--7:capture_order_counter=o__Methylococcales--2||o__Paenibacillales--2||o__Pseudomonadales--7:capture_phylum_counter=p__Firmicutes--2||p__Proteobacteria--9:capture_species_counter=s__Methylomonas sp002929135--2||s__Paenibacillus_Z methanolicus--2||s__Pseudomonas_E fuscovaginae_A--7:evalue_avg=4.459205421250039e-34:evalue_max=2.61e-33:evalue_min=3.16e-47:evalue_std=9.340424225951203e-34:evalue_sum=3.5673643370000315e-33:gapopen_avg=0.25:gapopen_max=1.0:gapopen_min=0.0:gapopen_std=0.4629100498862757:gapopen_sum=2.0:gtdb_class_counter=:gtdb_domain_counter=:gtdb_family_counter=:gtdb_genus_counter=:gtdb_order_counter=:gtdb_phylum_counter=:gtdb_species_counter=:heptad_counter=MCP-44H--10||MCP-52H--1:lbd_counter=:length_avg=122.125:length_max=173.0:length_min=96.0:length_std=24.91377989329256:length_sum=977.0:mismatch_avg=47.125:mismatch_max=81.0:mismatch_min=27.0:mismatch_std=17.274568425454635:mismatch_sum=377.0:name=N278980:qcovhsp_avg=98.3875:qcovhsp_max=100.0:qcovhsp_min=95.1:qcovhsp_std=2.057347460063218:qcovhsp_sum=787.1:qend_avg=122.75:qend_max=179.0:qend_min=95.0:qend_std=26.558560632254583:qend_sum=982.0:qstart_avg=2.0:qstart_max=7.0:qstart_min=1.0:qstart_std=2.0701966780270626:qstart_sum=16.0:ref_name_counter=GB_GCA_002482545.1_protein.faa_DLGF01000014.1_213@PF00015_full_PFAM.333.510--2||GB_GCA_007362955.1_protein.faa_CP041696.1_1545@PF00015_full_PFAM.338.522--2||GB_GCA_016219105.1_protein.faa_JACRCI010000077.1_1@PF00015_full_PFAM.329.528--3||GB_GCA_016219285.1_protein.faa_JACRNJ010000021.1_1@PF00015_full_PFAM.52.259--1:scovhsp_avg=64.01249999999999:scovhsp_max=83.6:scovhsp_min=52.2:scovhsp_std=12.036425371109383:scovhsp_sum=512.0999999999999:send_avg=145.875:send_max=180.0:send_min=132.0:send_std=16.872949610883943:send_sum=1167.0:sstart_avg=24.75:sstart_max=40.0:sstart_min=2.0:sstart_std=17.326692867200183:sstart_sum=198.0])0.164:1.8e-08[&&NHX:Sample_counter=rhizpot3--1||rhiztom1--6||rhiztom2--2||rhiztom3--3:Type_counter=capture--12:besthit_avg=63.044444444444444:besthit_max=71.9:besthit_min=53.2:besthit_std=6.450215328016404:besthit_sum=567.4:bitscore_avg=126.44444444444444:bitscore_max=154.0:bitscore_min=115.0:bitscore_std=12.268976231853161:bitscore_sum=1138.0:capture_class_counter=c__Bacilli--2||c__Gammaproteobacteria--10:capture_domain_counter=d__Bacteria--12:capture_family_counter=f__Methylomonadaceae--2||f__Paenibacillaceae--2||f__Pseudomonadaceae--8:capture_genus_counter=g__Methylomonas--2||g__Paenibacillus_Z--2||g__Pseudomonas_E--8:capture_order_counter=o__Methylococcales--2||o__Paenibacillales--2||o__Pseudomonadales--8:capture_phylum_counter=p__Firmicutes--2||p__Proteobacteria--10:capture_species_counter=s__Methylomonas sp002929135--2||s__Paenibacillus_Z methanolicus--2||s__Pseudomonas_E fuscovaginae_A--8:evalue_avg=5.963738152222257e-34:evalue_max=2.61e-33:evalue_min=3.16e-47:evalue_std=9.834157451339927e-34:evalue_sum=5.3673643370000313e-33:gapopen_avg=0.2222222222222222:gapopen_max=1.0:gapopen_min=0.0:gapopen_std=0.44095855184409843:gapopen_sum=2.0:gtdb_class_counter=:gtdb_domain_counter=:gtdb_family_counter=:gtdb_genus_counter=:gtdb_order_counter=:gtdb_phylum_counter=:gtdb_species_counter=:heptad_counter=MCP-44H--11||MCP-52H--1:lbd_counter=:length_avg=118.66666666666667:length_max=173.0:length_min=91.0:length_std=25.509802037648193:length_sum=1068.0:mismatch_avg=44.888888888888886:mismatch_max=81.0:mismatch_min=27.0:mismatch_std=17.49603129601428:mismatch_sum=404.0:name=N278981:qcovhsp_avg=98.44444444444444:qcovhsp_max=100.0:qcovhsp_min=95.1:qcovhsp_std=1.9320397971516476:qcovhsp_sum=886.0:qend_avg=119.22222222222223:qend_max=179.0:qend_min=91.0:qend_std=27.003600582967533:qend_sum=1073.0:qstart_avg=1.8888888888888888:qstart_max=7.0:qstart_min=1.0:qstart_std=1.9649710204252657:qstart_sum=17.0:ref_name_counter=GB_GCA_002482545.1_protein.faa_DLGF01000014.1_213@PF00015_full_PFAM.333.510--2||GB_GCA_007362955.1_protein.faa_CP041696.1_1545@PF00015_full_PFAM.338.522--2||GB_GCA_016219105.1_protein.faa_JACRCI010000077.1_1@PF00015_full_PFAM.329.528--3||GB_GCA_016219285.1_protein.faa_JACRNJ010000021.1_1@PF00015_full_PFAM.52.259--1||RS_GCF_900476375.1_protein.faa_NZ_UPPP01000054.1_13@PF00015_full_PFAM.426.605--1:scovhsp_avg=62.544444444444444:scovhsp_max=83.6:scovhsp_min=50.8:scovhsp_std=12.08977988955042:scovhsp_sum=562.9:send_avg=142.55555555555554:send_max=180.0:send_min=116.0:send_std=18.662201846989486:send_sum=1283.0:sstart_avg=24.88888888888889:sstart_max=40.0:sstart_min=2.0:sstart_std=16.2129920468466:sstart_sum=224.0])0.41:1.8e-08[&&NHX:Sample_counter=rhizpot3--1||rhiztom1--6||rhiztom2--3||rhiztom3--3:Type_counter=capture--13:besthit_avg=62.92:besthit_max=71.9:besthit_min=53.2:besthit_std=6.094040805026935:besthit_sum=629.2:bitscore_avg=126.8:bitscore_max=154.0:bitscore_min=115.0:bitscore_std=11.621818561080131:bitscore_sum=1268.0:capture_class_counter=c__Bacilli--2||c__Gammaproteobacteria--11:capture_domain_counter=d__Bacteria--13:capture_family_counter=f__Methylomonadaceae--2||f__Paenibacillaceae--2||f__Pseudomonadaceae--9:capture_genus_counter=g__Methylomonas--2||g__Paenibacillus_Z--2||g__Pseudomonas_E--9:capture_order_counter=o__Methylococcales--2||o__Paenibacillales--2||o__Pseudomonadales--9:capture_phylum_counter=p__Firmicutes--2||p__Proteobacteria--11:capture_species_counter=s__Methylomonas sp002929135--2||s__Paenibacillus_Z methanolicus--2||s__Pseudomonas_E fuscovaginae_A--9:evalue_avg=5.367369157000031e-34:evalue_max=2.61e-33:evalue_min=3.16e-47:evalue_std=9.461584670442483e-34:evalue_sum=5.3673691570000314e-33:gapopen_avg=0.2:gapopen_max=1.0:gapopen_min=0.0:gapopen_std=0.42163702135578396:gapopen_sum=2.0:gtdb_class_counter=:gtdb_domain_counter=:gtdb_family_counter=:gtdb_genus_counter=:gtdb_order_counter=:gtdb_phylum_counter=:gtdb_species_counter=:heptad_counter=MCP-44H--12||MCP-52H--1:lbd_counter=:length_avg=119.9:length_max=173.0:length_min=91.0:length_std=24.365047825841746:length_sum=1199.0:mismatch_avg=45.4:mismatch_max=81.0:mismatch_min=27.0:mismatch_std=16.574411335281596:mismatch_sum=454.0:name=N278982:qcovhsp_avg=98.6:qcovhsp_max=100.0:qcovhsp_min=95.1:qcovhsp_std=1.8867962264113214:qcovhsp_sum=986.0:qend_avg=120.4:qend_max=179.0:qend_min=91.0:qend_std=25.73022433723508:qend_sum=1204.0:qstart_avg=1.8:qstart_max=7.0:qstart_min=1.0:qstart_std=1.8737959096740262:qstart_sum=18.0:ref_name_counter=GB_GCA_002482545.1_protein.faa_DLGF01000014.1_213@PF00015_full_PFAM.333.510--3||GB_GCA_007362955.1_protein.faa_CP041696.1_1545@PF00015_full_PFAM.338.522--2||GB_GCA_016219105.1_protein.faa_JACRCI010000077.1_1@PF00015_full_PFAM.329.528--3||GB_GCA_016219285.1_protein.faa_JACRNJ010000021.1_1@PF00015_full_PFAM.52.259--1||RS_GCF_900476375.1_protein.faa_NZ_UPPP01000054.1_13@PF00015_full_PFAM.426.605--1:scovhsp_avg=63.69:scovhsp_max=83.6:scovhsp_min=50.8:scovhsp_std=11.960160719841701:scovhsp_sum=636.9:send_avg=141.5:send_max=180.0:send_min=116.0:send_std=17.908719167551382:send_sum=1415.0:sstart_avg=22.6:sstart_max=40.0:sstart_min=2.0:sstart_std=16.91284850178835:sstart_sum=226.0])0:1.8e-08[&&NHX:Sample_counter=rhizpot3--1||rhiztom1--6||rhiztom2--3||rhiztom3--4:Type_counter=capture--14:besthit_avg=62.41818181818182:besthit_max=71.9:besthit_min=53.2:besthit_std=6.016114723277505:besthit_sum=686.6:bitscore_avg=128.27272727272728:bitscore_max=154.0:bitscore_min=115.0:bitscore_std=12.058946132153581:bitscore_sum=1411.0:capture_class_counter=c__Bacilli--2||c__Gammaproteobacteria--12:capture_domain_counter=d__Bacteria--14:capture_family_counter=f__Methylomonadaceae--2||f__Paenibacillaceae--2||f__Pseudomonadaceae--10:capture_genus_counter=g__Methylomonas--2||g__Paenibacillus_Z--2||g__Pseudomonas_E--10:capture_order_counter=o__Methylococcales--2||o__Paenibacillales--2||o__Pseudomonadales--10:capture_phylum_counter=p__Firmicutes--2||p__Proteobacteria--12:capture_species_counter=s__Methylomonas sp002929135--2||s__Paenibacillus_Z methanolicus--2||s__Pseudomonas_E fuscovaginae_A--10:evalue_avg=4.879426506526392e-34:evalue_max=2.61e-33:evalue_min=3.16e-47:evalue_std=9.120767202380545e-34:evalue_sum=5.3673691571790315e-33:gapopen_avg=0.18181818181818182:gapopen_max=1.0:gapopen_min=0.0:gapopen_std=0.40451991747794525:gapopen_sum=2.0:gtdb_class_counter=:gtdb_domain_counter=:gtdb_family_counter=:gtdb_genus_counter=:gtdb_order_counter=:gtdb_phylum_counter=:gtdb_species_counter=:heptad_counter=MCP-44H--13||MCP-52H--1:lbd_counter=:length_avg=122.45454545454545:length_max=173.0:length_min=91.0:length_std=24.618544377617603:length_sum=1347.0:mismatch_avg=47.0:mismatch_max=81.0:mismatch_min=27.0:mismatch_std=16.595180023127195:mismatch_sum=517.0:name=N278983:qcovhsp_avg=98.31818181818181:qcovhsp_max=100.0:qcovhsp_min=95.1:qcovhsp_std=2.0193158157248123:qcovhsp_sum=1081.5:qend_avg=123.54545454545455:qend_max=179.0:qend_min=91.0:qend_std=26.54567247731214:qend_sum=1359.0:qstart_avg=2.3636363636363638:qstart_max=8.0:qstart_min=1.0:qstart_std=2.579640566928939:qstart_sum=26.0:ref_name_counter=GB_GCA_002482545.1_protein.faa_DLGF01000014.1_213@PF00015_full_PFAM.333.510--3||GB_GCA_007362955.1_protein.faa_CP041696.1_1545@PF00015_full_PFAM.338.522--2||GB_GCA_016219105.1_protein.faa_JACRCI010000077.1_1@PF00015_full_PFAM.329.528--3||GB_GCA_016219285.1_protein.faa_JACRNJ010000021.1_1@PF00015_full_PFAM.52.259--1||RS_GCF_001263415.1_protein.faa_NZ_LGTE01000015.1_30@PF00015_full_PFAM.401.580--1||RS_GCF_900476375.1_protein.faa_NZ_UPPP01000054.1_13@PF00015_full_PFAM.426.605--1:scovhsp_avg=65.41818181818182:scovhsp_max=83.6:scovhsp_min=50.8:scovhsp_std=12.7119485667476:scovhsp_sum=719.6:send_avg=142.1818181818182:send_max=180.0:send_min=116.0:send_std=17.1395343099991:send_sum=1564.0:sstart_avg=20.727272727272727:sstart_max=40.0:sstart_min=2.0:sstart_std=17.205178924329203:sstart_sum=228.0])0:1.8e-08[&&NHX:Sample_counter=rhizpot1--1||rhizpot3--1||rhiztom1--6||rhiztom2--3||rhiztom3--4:Type_counter=capture--15:besthit_avg=62.06666666666666:besthit_max=71.9:besthit_min=53.2:besthit_std=5.863962875569781:besthit_sum=744.8:bitscore_avg=129.25:bitscore_max=154.0:bitscore_min=115.0:bitscore_std=11.985787037532868:bitscore_sum=1551.0:capture_class_counter=c__Bacilli--2||c__Gammaproteobacteria--13:capture_domain_counter=d__Bacteria--15:capture_family_counter=f__Burkholderiaceae--1||f__Methylomonadaceae--2||f__Paenibacillaceae--2||f__Pseudomonadaceae--10:capture_genus_counter=g__Methylomonas--2||g__Paenibacillus_Z--2||g__Paraburkholderia--1||g__Pseudomonas_E--10:capture_order_counter=o__Burkholderiales--1||o__Methylococcales--2||o__Paenibacillales--2||o__Pseudomonadales--10:capture_phylum_counter=p__Firmicutes--2||p__Proteobacteria--13:capture_species_counter=s__Methylomonas sp002929135--2||s__Paenibacillus_Z methanolicus--2||s__Paraburkholderia sp004298475--1||s__Pseudomonas_E fuscovaginae_A--10:evalue_avg=4.472807632482526e-34:evalue_max=2.61e-33:evalue_min=3.16e-47:evalue_std=8.809646982672382e-34:evalue_sum=5.3673691589790316e-33:gapopen_avg=0.16666666666666666:gapopen_max=1.0:gapopen_min=0.0:gapopen_std=0.38924947208076155:gapopen_sum=2.0:gtdb_class_counter=:gtdb_domain_counter=:gtdb_family_counter=:gtdb_genus_counter=:gtdb_order_counter=:gtdb_phylum_counter=:gtdb_species_counter=:heptad_counter=MCP-44H--14||MCP-52H--1:lbd_counter=:length_avg=124.0:length_max=173.0:length_min=91.0:length_std=24.075638384814713:length_sum=1488.0:mismatch_avg=48.0:mismatch_max=81.0:mismatch_min=27.0:mismatch_std=16.19764292616788:mismatch_sum=576.0:name=N278984:qcovhsp_avg=98.40000000000002:qcovhsp_max=100.0:qcovhsp_min=95.1:qcovhsp_std=1.9460916543864857:qcovhsp_sum=1180.8000000000002:qend_avg=125.0:qend_max=179.0:qend_min=91.0:qend_std=25.80697580112788:qend_sum=1500.0:qstart_avg=2.25:qstart_max=8.0:qstart_min=1.0:qstart_std=2.490892501603683:qstart_sum=27.0:ref_name_counter=GB_GCA_002482545.1_protein.faa_DLGF01000014.1_213@PF00015_full_PFAM.333.510--3||GB_GCA_007362955.1_protein.faa_CP041696.1_1545@PF00015_full_PFAM.338.522--2||GB_GCA_016219105.1_protein.faa_JACRCI010000077.1_1@PF00015_full_PFAM.329.528--3||GB_GCA_016219285.1_protein.faa_JACRNJ010000021.1_1@PF00015_full_PFAM.52.259--1||RS_GCF_001263415.1_protein.faa_NZ_LGTE01000015.1_30@PF00015_full_PFAM.401.580--2||RS_GCF_900476375.1_protein.faa_NZ_UPPP01000054.1_13@PF00015_full_PFAM.426.605--1:scovhsp_avg=66.53333333333335:scovhsp_max=83.6:scovhsp_min=50.8:scovhsp_std=12.721087241508117:scovhsp_sum=798.4000000000001:send_avg=142.16666666666666:send_max=180.0:send_min=116.0:send_std=16.341989048478954:send_sum=1706.0:sstart_avg=19.166666666666668:sstart_max=40.0:sstart_min=2.0:sstart_std=17.272328544042153:sstart_sum=230.0],(2fd29035-2395-440d-9a99-5ddb8594a3d8_6@MCPsignal.33.178:0.010609[&&NHX:Sample=rhiztom1:Type=capture:capture_class=c__Gammaproteobacteria:capture_domain=d__Bacteria:capture_family=f__Pseudomonadaceae:capture_genus=g__Pseudomonas_E:capture_order=o__Pseudomonadales:capture_phylum=p__Proteobacteria:capture_species=s__Pseudomonas_E fuscovaginae_A:heptad=MCP-44H],597008b4-5c08-4c8c-a21f-c269e5a85735_2@MCPsignal.27.129:5e-09[&&NHX:Sample=rhiztom1:Type=capture:besthit=64.9:bitscore=112.0:capture_class=c__Gammaproteobacteria:capture_domain=d__Bacteria:capture_family=f__Pseudomonadaceae:capture_genus=g__Pseudomonas_E:capture_order=o__Pseudomonadales:capture_phylum=p__Proteobacteria:capture_species=s__Pseudomonas_E fuscovaginae_A:evalue=1.32e-32:gapopen=0.0:heptad=MCP-44H:length=97.0:mismatch=34.0:qcovhsp=95.1:qend=100.0:qstart=4.0:ref_name=GB_GCA_002840715.1_protein.faa_PHBW01000007.1_157@PF00015_full_PFAM.56.217:scovhsp=60.2:send=97.0:sstart=1.0])0:1.8e-08[&&NHX:Sample_counter=rhiztom1--2:Type_counter=capture--2:besthit_avg=64.9:besthit_max=64.9:besthit_min=64.9:besthit_std=0:besthit_sum=64.9:bitscore_avg=112.0:bitscore_max=112.0:bitscore_min=112.0:bitscore_std=0:bitscore_sum=112.0:capture_class_counter=c__Gammaproteobacteria--2:capture_domain_counter=d__Bacteria--2:capture_family_counter=f__Pseudomonadaceae--2:capture_genus_counter=g__Pseudomonas_E--2:capture_order_counter=o__Pseudomonadales--2:capture_phylum_counter=p__Proteobacteria--2:capture_species_counter=s__Pseudomonas_E fuscovaginae_A--2:evalue_avg=1.32e-32:evalue_max=1.32e-32:evalue_min=1.32e-32:evalue_std=0:evalue_sum=1.32e-32:gapopen_avg=0.0:gapopen_max=0.0:gapopen_min=0.0:gapopen_std=0:gapopen_sum=0.0:gtdb_class_counter=:gtdb_domain_counter=:gtdb_family_counter=:gtdb_genus_counter=:gtdb_order_counter=:gtdb_phylum_counter=:gtdb_species_counter=:heptad_counter=MCP-44H--2:lbd_counter=:length_avg=97.0:length_max=97.0:length_min=97.0:length_std=0:length_sum=97.0:mismatch_avg=34.0:mismatch_max=34.0:mismatch_min=34.0:mismatch_std=0:mismatch_sum=34.0:name=N278987:qcovhsp_avg=95.1:qcovhsp_max=95.1:qcovhsp_min=95.1:qcovhsp_std=0:qcovhsp_sum=95.1:qend_avg=100.0:qend_max=100.0:qend_min=100.0:qend_std=0:qend_sum=100.0:qstart_avg=4.0:qstart_max=4.0:qstart_min=4.0:qstart_std=0:qstart_sum=4.0:ref_name_counter=GB_GCA_002840715.1_protein.faa_PHBW01000007.1_157@PF00015_full_PFAM.56.217--1:scovhsp_avg=60.2:scovhsp_max=60.2:scovhsp_min=60.2:scovhsp_std=0:scovhsp_sum=60.2:send_avg=97.0:send_max=97.0:send_min=97.0:send_std=0:send_sum=97.0:sstart_avg=1.0:sstart_max=1.0:sstart_min=1.0:sstart_std=0:sstart_sum=1.0])0.646:1.8e-08[&&NHX:Sample_counter=rhizpot1--1||rhizpot3--1||rhiztom1--8||rhiztom2--3||rhiztom3--4:Type_counter=capture--17:besthit_avg=62.28461538461538:besthit_max=71.9:besthit_min=53.2:besthit_std=5.6690455037049166:besthit_sum=809.6999999999999:bitscore_avg=127.92307692307692:bitscore_max=154.0:bitscore_min=112.0:bitscore_std=12.432896809550181:bitscore_sum=1663.0:capture_class_counter=c__Bacilli--2||c__Gammaproteobacteria--15:capture_domain_counter=d__Bacteria--17:capture_family_counter=f__Burkholderiaceae--1||f__Methylomonadaceae--2||f__Paenibacillaceae--2||f__Pseudomonadaceae--12:capture_genus_counter=g__Methylomonas--2||g__Paenibacillus_Z--2||g__Paraburkholderia--1||g__Pseudomonas_E--12:capture_order_counter=o__Burkholderiales--1||o__Methylococcales--2||o__Paenibacillales--2||o__Pseudomonadales--12:capture_phylum_counter=p__Firmicutes--2||p__Proteobacteria--15:capture_species_counter=s__Methylomonas sp002929135--2||s__Paenibacillus_Z methanolicus--2||s__Paraburkholderia sp004298475--1||s__Pseudomonas_E fuscovaginae_A--12:evalue_avg=1.4282591660753101e-33:evalue_max=1.32e-32:evalue_min=3.16e-47:evalue_std=3.636147143364473e-33:evalue_sum=1.856736915897903e-32:gapopen_avg=0.15384615384615385:gapopen_max=1.0:gapopen_min=0.0:gapopen_std=0.3755338080994054:gapopen_sum=2.0:gtdb_class_counter=:gtdb_domain_counter=:gtdb_family_counter=:gtdb_genus_counter=:gtdb_order_counter=:gtdb_phylum_counter=:gtdb_species_counter=:heptad_counter=MCP-44H--16||MCP-52H--1:lbd_counter=:length_avg=121.92307692307692:length_max=173.0:length_min=91.0:length_std=24.23654794747504:length_sum=1585.0:mismatch_avg=46.92307692307692:mismatch_max=81.0:mismatch_min=27.0:mismatch_std=15.986773379169515:mismatch_sum=610.0:name=N278988:qcovhsp_avg=98.14615384615385:qcovhsp_max=100.0:qcovhsp_min=95.1:qcovhsp_std=2.075899557868583:qcovhsp_sum=1275.9:qend_avg=123.07692307692308:qend_max=179.0:qend_min=91.0:qend_std=25.662753614468638:qend_sum=1600.0:qstart_avg=2.3846153846153846:qstart_max=8.0:qstart_min=1.0:qstart_std=2.433737233777903:qstart_sum=31.0:ref_name_counter=GB_GCA_002482545.1_protein.faa_DLGF01000014.1_213@PF00015_full_PFAM.333.510--3||GB_GCA_002840715.1_protein.faa_PHBW01000007.1_157@PF00015_full_PFAM.56.217--1||GB_GCA_007362955.1_protein.faa_CP041696.1_1545@PF00015_full_PFAM.338.522--2||GB_GCA_016219105.1_protein.faa_JACRCI010000077.1_1@PF00015_full_PFAM.329.528--3||GB_GCA_016219285.1_protein.faa_JACRNJ010000021.1_1@PF00015_full_PFAM.52.259--1||RS_GCF_001263415.1_protein.faa_NZ_LGTE01000015.1_30@PF00015_full_PFAM.401.580--2||RS_GCF_900476375.1_protein.faa_NZ_UPPP01000054.1_13@PF00015_full_PFAM.426.605--1:scovhsp_avg=66.04615384615384:scovhsp_max=83.6:scovhsp_min=50.8:scovhsp_std=12.30552825526095:scovhsp_sum=858.6:send_avg=138.69230769230768:send_max=180.0:send_min=97.0:send_std=20.04322252610017:send_sum=1803.0:sstart_avg=17.76923076923077:sstart_max=40.0:sstart_min=1.0:sstart_std=17.287538123138713:sstart_sum=231.0],(850fa0f9-38a1-484c-b25a-d17ad878bdca_5@MCPsignal.66.185:0.000671885[&&NHX:Sample=rhiztom1:Type=capture:besthit=61.7:bitscore=124.0:capture_class=c__Gammaproteobacteria:capture_domain=d__Bacteria:capture_family=f__Pseudomonadaceae:capture_genus=g__Pseudomonas_E:capture_order=o__Pseudomonadales:capture_phylum=p__Proteobacteria:capture_species=s__Pseudomonas_E fuscovaginae_A:evalue=9.92e-37:gapopen=0.0:heptad=MCP-44H:length=115.0:mismatch=44.0:qcovhsp=96.6:qend=116.0:qstart=2.0:ref_name=RS_GCF_004521915.1_protein.faa_NZ_SDKD01000012.1_29@PF00015_full_PFAM.334.506:scovhsp=66.9:send=145.0:sstart=31.0],f0e2227f-7b68-4a1b-8df8-a7443d0a8332_1@MCPsignal.21.97:5e-09[&&NHX:Sample=rhiztom2:Type=capture:besthit=63.2:bitscore=75.9:capture_class=c__Desulfovibrionia:capture_domain=d__Bacteria:capture_family=f__Desulfovibrionaceae:capture_genus=g__Solidesulfovibrio:capture_order=o__Desulfovibrionales:capture_phylum=p__Desulfobacterota_I:capture_species=s__Solidesulfovibrio sp003525525:evalue=2.57e-19:gapopen=0.0:heptad=MCP-40H:length=76.0:mismatch=28.0:qcovhsp=100.0:qend=76.0:qstart=1.0:ref_name=GB_GCA_003141455.1_protein.faa_PLMA01000018.1_23@PF00015_full_PFAM.56.147:scovhsp=83.5:send=84.0:sstart=9.0])0.62:0.0146308[&&NHX:Sample_counter=rhiztom1--1||rhiztom2--1:Type_counter=capture--2:besthit_avg=62.45:besthit_max=63.2:besthit_min=61.7:besthit_std=1.0606601717798212:besthit_sum=124.9:bitscore_avg=99.95:bitscore_max=124.0:bitscore_min=75.9:bitscore_std=34.011836175072936:bitscore_sum=199.9:capture_class_counter=c__Desulfovibrionia--1||c__Gammaproteobacteria--1:capture_domain_counter=d__Bacteria--2:capture_family_counter=f__Desulfovibrionaceae--1||f__Pseudomonadaceae--1:capture_genus_counter=g__Pseudomonas_E--1||g__Solidesulfovibrio--1:capture_order_counter=o__Desulfovibrionales--1||o__Pseudomonadales--1:capture_phylum_counter=p__Desulfobacterota_I--1||p__Proteobacteria--1:capture_species_counter=s__Pseudomonas_E fuscovaginae_A--1||s__Solidesulfovibrio sp003525525--1:evalue_avg=1.285e-19:evalue_max=2.57e-19:evalue_min=9.92e-37:evalue_std=1.8172644276494272e-19:evalue_sum=2.57e-19:gapopen_avg=0.0:gapopen_max=0.0:gapopen_min=0.0:gapopen_std=0.0:gapopen_sum=0.0:gtdb_class_counter=:gtdb_domain_counter=:gtdb_family_counter=:gtdb_genus_counter=:gtdb_order_counter=:gtdb_phylum_counter=:gtdb_species_counter=:heptad_counter=MCP-40H--1||MCP-44H--1:lbd_counter=:length_avg=95.5:length_max=115.0:length_min=76.0:length_std=27.577164466275352:length_sum=191.0:mismatch_avg=36.0:mismatch_max=44.0:mismatch_min=28.0:mismatch_std=11.313708498984761:mismatch_sum=72.0:name=N278991:qcovhsp_avg=98.3:qcovhsp_max=100.0:qcovhsp_min=96.6:qcovhsp_std=2.4041630560342657:qcovhsp_sum=196.6:qend_avg=96.0:qend_max=116.0:qend_min=76.0:qend_std=28.284271247461902:qend_sum=192.0:qstart_avg=1.5:qstart_max=2.0:qstart_min=1.0:qstart_std=0.7071067811865476:qstart_sum=3.0:ref_name_counter=GB_GCA_003141455.1_protein.faa_PLMA01000018.1_23@PF00015_full_PFAM.56.147--1||RS_GCF_004521915.1_protein.faa_NZ_SDKD01000012.1_29@PF00015_full_PFAM.334.506--1:scovhsp_avg=75.2:scovhsp_max=83.5:scovhsp_min=66.9:scovhsp_std=11.737972567696685:scovhsp_sum=150.4:send_avg=114.5:send_max=145.0:send_min=84.0:send_std=43.1335136523794:send_sum=229.0:sstart_avg=20.0:sstart_max=31.0:sstart_min=9.0:sstart_std=15.556349186104045:sstart_sum=40.0])0:1.8e-08[&&NHX:Sample_counter=rhizpot1--1||rhizpot3--1||rhiztom1--9||rhiztom2--4||rhiztom3--4:Type_counter=capture--19:besthit_avg=62.30666666666666:besthit_max=71.9:besthit_min=53.2:besthit_std=5.256488054458667:besthit_sum=934.5999999999999:bitscore_avg=124.19333333333334:bitscore_max=154.0:bitscore_min=75.9:bitscore_std=17.66362148058896:bitscore_sum=1862.9:capture_class_counter=c__Bacilli--2||c__Desulfovibrionia--1||c__Gammaproteobacteria--16:capture_domain_counter=d__Bacteria--19:capture_family_counter=f__Burkholderiaceae--1||f__Desulfovibrionaceae--1||f__Methylomonadaceae--2||f__Paenibacillaceae--2||f__Pseudomonadaceae--13:capture_genus_counter=g__Methylomonas--2||g__Paenibacillus_Z--2||g__Paraburkholderia--1||g__Pseudomonas_E--13||g__Solidesulfovibrio--1:capture_order_counter=o__Burkholderiales--1||o__Desulfovibrionales--1||o__Methylococcales--2||o__Paenibacillales--2||o__Pseudomonadales--13:capture_phylum_counter=p__Desulfobacterota_I--1||p__Firmicutes--2||p__Proteobacteria--16:capture_species_counter=s__Methylomonas sp002929135--2||s__Paenibacillus_Z methanolicus--2||s__Paraburkholderia sp004298475--1||s__Pseudomonas_E fuscovaginae_A--13||s__Solidesulfovibrio sp003525525--1:evalue_avg=1.713333333333457e-20:evalue_max=2.57e-19:evalue_min=3.16e-47:evalue_std=6.635711466502006e-20:evalue_sum=2.5700000000001855e-19:gapopen_avg=0.13333333333333333:gapopen_max=1.0:gapopen_min=0.0:gapopen_std=0.35186577527449836:gapopen_sum=2.0:gtdb_class_counter=:gtdb_domain_counter=:gtdb_family_counter=:gtdb_genus_counter=:gtdb_order_counter=:gtdb_phylum_counter=:gtdb_species_counter=:heptad_counter=MCP-40H--1||MCP-44H--17||MCP-52H--1:lbd_counter=:length_avg=118.4:length_max=173.0:length_min=76.0:length_std=25.382220999296788:length_sum=1776.0:mismatch_avg=45.46666666666667:mismatch_max=81.0:mismatch_min=27.0:mismatch_std=15.587846303481196:mismatch_sum=682.0:name=N278992:qcovhsp_avg=98.16666666666667:qcovhsp_max=100.0:qcovhsp_min=95.1:qcovhsp_std=2.027196046149413:qcovhsp_sum=1472.5:qend_avg=119.46666666666667:qend_max=179.0:qend_min=76.0:qend_std=26.691000801946785:qend_sum=1792.0:qstart_avg=2.2666666666666666:qstart_max=8.0:qstart_min=1.0:qstart_std=2.2824381283013584:qstart_sum=34.0:ref_name_counter=GB_GCA_002482545.1_protein.faa_DLGF01000014.1_213@PF00015_full_PFAM.333.510--3||GB_GCA_002840715.1_protein.faa_PHBW01000007.1_157@PF00015_full_PFAM.56.217--1||GB_GCA_003141455.1_protein.faa_PLMA01000018.1_23@PF00015_full_PFAM.56.147--1||GB_GCA_007362955.1_protein.faa_CP041696.1_1545@PF00015_full_PFAM.338.522--2||GB_GCA_016219105.1_protein.faa_JACRCI010000077.1_1@PF00015_full_PFAM.329.528--3||GB_GCA_016219285.1_protein.faa_JACRNJ010000021.1_1@PF00015_full_PFAM.52.259--1||RS_GCF_001263415.1_protein.faa_NZ_LGTE01000015.1_30@PF00015_full_PFAM.401.580--2||RS_GCF_004521915.1_protein.faa_NZ_SDKD01000012.1_29@PF00015_full_PFAM.334.506--1||RS_GCF_900476375.1_protein.faa_NZ_UPPP01000054.1_13@PF00015_full_PFAM.426.605--1:scovhsp_avg=67.26666666666667:scovhsp_max=83.6:scovhsp_min=50.8:scovhsp_std=12.24783751564021:scovhsp_sum=1008.9999999999999:send_avg=135.46666666666667:send_max=180.0:send_min=84.0:send_std=23.445580353133472:send_sum=2032.0:sstart_avg=18.066666666666666:sstart_max=40.0:sstart_min=1.0:sstart_std=16.554958975082563:sstart_sum=271.0],1c07673f-4056-4937-ae03-babe091cc4b8_6@MCPsignal.66.147:5e-09[&&NHX:Sample=rhiztom2:Type=capture:capture_class=c__Gammaproteobacteria:capture_domain=d__Bacteria:capture_family=f__Pseudomonadaceae:capture_genus=g__Pseudomonas_E:capture_order=o__Pseudomonadales:capture_phylum=p__Proteobacteria:capture_species=s__Pseudomonas_E fuscovaginae_A:heptad=MCP-44H])0.304:1.8e-08[&&NHX:Sample_counter=rhizpot1--1||rhizpot3--1||rhiztom1--9||rhiztom2--5||rhiztom3--4:Type_counter=capture--20:besthit_avg=62.30666666666666:besthit_max=71.9:besthit_min=53.2:besthit_std=5.256488054458667:besthit_sum=934.5999999999999:bitscore_avg=124.19333333333334:bitscore_max=154.0:bitscore_min=75.9:bitscore_std=17.66362148058896:bitscore_sum=1862.9:capture_class_counter=c__Bacilli--2||c__Desulfovibrionia--1||c__Gammaproteobacteria--17:capture_domain_counter=d__Bacteria--20:capture_family_counter=f__Burkholderiaceae--1||f__Desulfovibrionaceae--1||f__Methylomonadaceae--2||f__Paenibacillaceae--2||f__Pseudomonadaceae--14:capture_genus_counter=g__Methylomonas--2||g__Paenibacillus_Z--2||g__Paraburkholderia--1||g__Pseudomonas_E--14||g__Solidesulfovibrio--1:capture_order_counter=o__Burkholderiales--1||o__Desulfovibrionales--1||o__Methylococcales--2||o__Paenibacillales--2||o__Pseudomonadales--14:capture_phylum_counter=p__Desulfobacterota_I--1||p__Firmicutes--2||p__Proteobacteria--17:capture_species_counter=s__Methylomonas sp002929135--2||s__Paenibacillus_Z methanolicus--2||s__Paraburkholderia sp004298475--1||s__Pseudomonas_E fuscovaginae_A--14||s__Solidesulfovibrio sp003525525--1:evalue_avg=1.713333333333457e-20:evalue_max=2.57e-19:evalue_min=3.16e-47:evalue_std=6.635711466502006e-20:evalue_sum=2.5700000000001855e-19:gapopen_avg=0.13333333333333333:gapopen_max=1.0:gapopen_min=0.0:gapopen_std=0.35186577527449836:gapopen_sum=2.0:gtdb_class_counter=:gtdb_domain_counter=:gtdb_family_counter=:gtdb_genus_counter=:gtdb_order_counter=:gtdb_phylum_counter=:gtdb_species_counter=:heptad_counter=MCP-40H--1||MCP-44H--18||MCP-52H--1:lbd_counter=:length_avg=118.4:length_max=173.0:length_min=76.0:length_std=25.382220999296788:length_sum=1776.0:mismatch_avg=45.46666666666667:mismatch_max=81.0:mismatch_min=27.0:mismatch_std=15.587846303481196:mismatch_sum=682.0:name=N278994:qcovhsp_avg=98.16666666666667:qcovhsp_max=100.0:qcovhsp_min=95.1:qcovhsp_std=2.027196046149413:qcovhsp_sum=1472.5:qend_avg=119.46666666666667:qend_max=179.0:qend_min=76.0:qend_std=26.691000801946785:qend_sum=1792.0:qstart_avg=2.2666666666666666:qstart_max=8.0:qstart_min=1.0:qstart_std=2.2824381283013584:qstart_sum=34.0:ref_name_counter=GB_GCA_002482545.1_protein.faa_DLGF01000014.1_213@PF00015_full_PFAM.333.510--3||GB_GCA_002840715.1_protein.faa_PHBW01000007.1_157@PF00015_full_PFAM.56.217--1||GB_GCA_003141455.1_protein.faa_PLMA01000018.1_23@PF00015_full_PFAM.56.147--1||GB_GCA_007362955.1_protein.faa_CP041696.1_1545@PF00015_full_PFAM.338.522--2||GB_GCA_016219105.1_protein.faa_JACRCI010000077.1_1@PF00015_full_PFAM.329.528--3||GB_GCA_016219285.1_protein.faa_JACRNJ010000021.1_1@PF00015_full_PFAM.52.259--1||RS_GCF_001263415.1_protein.faa_NZ_LGTE01000015.1_30@PF00015_full_PFAM.401.580--2||RS_GCF_004521915.1_protein.faa_NZ_SDKD01000012.1_29@PF00015_full_PFAM.334.506--1||RS_GCF_900476375.1_protein.faa_NZ_UPPP01000054.1_13@PF00015_full_PFAM.426.605--1:scovhsp_avg=67.26666666666667:scovhsp_max=83.6:scovhsp_min=50.8:scovhsp_std=12.24783751564021:scovhsp_sum=1008.9999999999999:send_avg=135.46666666666667:send_max=180.0:send_min=84.0:send_std=23.445580353133472:send_sum=2032.0:sstart_avg=18.066666666666666:sstart_max=40.0:sstart_min=1.0:sstart_std=16.554958975082563:sstart_sum=271.0],6199c80c-36ef-4077-ab9c-541d1a44b4be_1@MCPsignal.102.157:0.0748366[&&NHX:Sample=rhiztom3:Type=capture:capture_class=c__Polyangia:capture_domain=d__Bacteria:capture_family=f__Polyangiaceae:capture_genus=g__Byssovorax:capture_order=o__Polyangiales:capture_phylum=p__Myxococcota:capture_species=s__Byssovorax cruenta:heptad=MCP-44H])0:1.8e-08[&&NHX:Sample_counter=rhizpot1--1||rhizpot3--1||rhiztom1--9||rhiztom2--5||rhiztom3--5:Type_counter=capture--21:besthit_avg=62.30666666666666:besthit_max=71.9:besthit_min=53.2:besthit_std=5.256488054458667:besthit_sum=934.5999999999999:bitscore_avg=124.19333333333334:bitscore_max=154.0:bitscore_min=75.9:bitscore_std=17.66362148058896:bitscore_sum=1862.9:capture_class_counter=c__Bacilli--2||c__Desulfovibrionia--1||c__Gammaproteobacteria--17||c__Polyangia--1:capture_domain_counter=d__Bacteria--21:capture_family_counter=f__Burkholderiaceae--1||f__Desulfovibrionaceae--1||f__Methylomonadaceae--2||f__Paenibacillaceae--2||f__Polyangiaceae--1||f__Pseudomonadaceae--14:capture_genus_counter=g__Byssovorax--1||g__Methylomonas--2||g__Paenibacillus_Z--2||g__Paraburkholderia--1||g__Pseudomonas_E--14||g__Solidesulfovibrio--1:capture_order_counter=o__Burkholderiales--1||o__Desulfovibrionales--1||o__Methylococcales--2||o__Paenibacillales--2||o__Polyangiales--1||o__Pseudomonadales--14:capture_phylum_counter=p__Desulfobacterota_I--1||p__Firmicutes--2||p__Myxococcota--1||p__Proteobacteria--17:capture_species_counter=s__Byssovorax cruenta--1||s__Methylomonas sp002929135--2||s__Paenibacillus_Z methanolicus--2||s__Paraburkholderia sp004298475--1||s__Pseudomonas_E fuscovaginae_A--14||s__Solidesulfovibrio sp003525525--1:evalue_avg=1.713333333333457e-20:evalue_max=2.57e-19:evalue_min=3.16e-47:evalue_std=6.635711466502006e-20:evalue_sum=2.5700000000001855e-19:gapopen_avg=0.13333333333333333:gapopen_max=1.0:gapopen_min=0.0:gapopen_std=0.35186577527449836:gapopen_sum=2.0:gtdb_class_counter=:gtdb_domain_counter=:gtdb_family_counter=:gtdb_genus_counter=:gtdb_order_counter=:gtdb_phylum_counter=:gtdb_species_counter=:heptad_counter=MCP-40H--1||MCP-44H--19||MCP-52H--1:lbd_counter=:length_avg=118.4:length_max=173.0:length_min=76.0:length_std=25.382220999296788:length_sum=1776.0:mismatch_avg=45.46666666666667:mismatch_max=81.0:mismatch_min=27.0:mismatch_std=15.587846303481196:mismatch_sum=682.0:name=N278996:qcovhsp_avg=98.16666666666667:qcovhsp_max=100.0:qcovhsp_min=95.1:qcovhsp_std=2.027196046149413:qcovhsp_sum=1472.5:qend_avg=119.46666666666667:qend_max=179.0:qend_min=76.0:qend_std=26.691000801946785:qend_sum=1792.0:qstart_avg=2.2666666666666666:qstart_max=8.0:qstart_min=1.0:qstart_std=2.2824381283013584:qstart_sum=34.0:ref_name_counter=GB_GCA_002482545.1_protein.faa_DLGF01000014.1_213@PF00015_full_PFAM.333.510--3||GB_GCA_002840715.1_protein.faa_PHBW01000007.1_157@PF00015_full_PFAM.56.217--1||GB_GCA_003141455.1_protein.faa_PLMA01000018.1_23@PF00015_full_PFAM.56.147--1||GB_GCA_007362955.1_protein.faa_CP041696.1_1545@PF00015_full_PFAM.338.522--2||GB_GCA_016219105.1_protein.faa_JACRCI010000077.1_1@PF00015_full_PFAM.329.528--3||GB_GCA_016219285.1_protein.faa_JACRNJ010000021.1_1@PF00015_full_PFAM.52.259--1||RS_GCF_001263415.1_protein.faa_NZ_LGTE01000015.1_30@PF00015_full_PFAM.401.580--2||RS_GCF_004521915.1_protein.faa_NZ_SDKD01000012.1_29@PF00015_full_PFAM.334.506--1||RS_GCF_900476375.1_protein.faa_NZ_UPPP01000054.1_13@PF00015_full_PFAM.426.605--1:scovhsp_avg=67.26666666666667:scovhsp_max=83.6:scovhsp_min=50.8:scovhsp_std=12.24783751564021:scovhsp_sum=1008.9999999999999:send_avg=135.46666666666667:send_max=180.0:send_min=84.0:send_std=23.445580353133472:send_sum=2032.0:sstart_avg=18.066666666666666:sstart_max=40.0:sstart_min=1.0:sstart_std=16.554958975082563:sstart_sum=271.0],7bd7eaeb-36dd-4115-a2ae-e39b81204174_3@MCPsignal.58.215:5e-09[&&NHX:Sample=rhiztom2:Type=capture:capture_class=c__Gammaproteobacteria:capture_domain=d__Bacteria:capture_family=f__Pseudomonadaceae:capture_genus=g__Pseudomonas_E:capture_order=o__Pseudomonadales:capture_phylum=p__Proteobacteria:capture_species=s__Pseudomonas_E fuscovaginae_A:heptad=MCP-44H])0.721:1.8e-08[&&NHX:Sample_counter=rhizpot1--1||rhizpot3--1||rhiztom1--9||rhiztom2--6||rhiztom3--5:Type_counter=capture--22:besthit_avg=62.30666666666666:besthit_max=71.9:besthit_min=53.2:besthit_std=5.256488054458667:besthit_sum=934.5999999999999:bitscore_avg=124.19333333333334:bitscore_max=154.0:bitscore_min=75.9:bitscore_std=17.66362148058896:bitscore_sum=1862.9:capture_class_counter=c__Bacilli--2||c__Desulfovibrionia--1||c__Gammaproteobacteria--18||c__Polyangia--1:capture_domain_counter=d__Bacteria--22:capture_family_counter=f__Burkholderiaceae--1||f__Desulfovibrionaceae--1||f__Methylomonadaceae--2||f__Paenibacillaceae--2||f__Polyangiaceae--1||f__Pseudomonadaceae--15:capture_genus_counter=g__Byssovorax--1||g__Methylomonas--2||g__Paenibacillus_Z--2||g__Paraburkholderia--1||g__Pseudomonas_E--15||g__Solidesulfovibrio--1:capture_order_counter=o__Burkholderiales--1||o__Desulfovibrionales--1||o__Methylococcales--2||o__Paenibacillales--2||o__Polyangiales--1||o__Pseudomonadales--15:capture_phylum_counter=p__Desulfobacterota_I--1||p__Firmicutes--2||p__Myxococcota--1||p__Proteobacteria--18:capture_species_counter=s__Byssovorax cruenta--1||s__Methylomonas sp002929135--2||s__Paenibacillus_Z methanolicus--2||s__Paraburkholderia sp004298475--1||s__Pseudomonas_E fuscovaginae_A--15||s__Solidesulfovibrio sp003525525--1:evalue_avg=1.713333333333457e-20:evalue_max=2.57e-19:evalue_min=3.16e-47:evalue_std=6.635711466502006e-20:evalue_sum=2.5700000000001855e-19:gapopen_avg=0.13333333333333333:gapopen_max=1.0:gapopen_min=0.0:gapopen_std=0.35186577527449836:gapopen_sum=2.0:gtdb_class_counter=:gtdb_domain_counter=:gtdb_family_counter=:gtdb_genus_counter=:gtdb_order_counter=:gtdb_phylum_counter=:gtdb_species_counter=:heptad_counter=MCP-40H--1||MCP-44H--20||MCP-52H--1:lbd_counter=:length_avg=118.4:length_max=173.0:length_min=76.0:length_std=25.382220999296788:length_sum=1776.0:mismatch_avg=45.46666666666667:mismatch_max=81.0:mismatch_min=27.0:mismatch_std=15.587846303481196:mismatch_sum=682.0:name=N278998:qcovhsp_avg=98.16666666666667:qcovhsp_max=100.0:qcovhsp_min=95.1:qcovhsp_std=2.027196046149413:qcovhsp_sum=1472.5:qend_avg=119.46666666666667:qend_max=179.0:qend_min=76.0:qend_std=26.691000801946785:qend_sum=1792.0:qstart_avg=2.2666666666666666:qstart_max=8.0:qstart_min=1.0:qstart_std=2.2824381283013584:qstart_sum=34.0:ref_name_counter=GB_GCA_002482545.1_protein.faa_DLGF01000014.1_213@PF00015_full_PFAM.333.510--3||GB_GCA_002840715.1_protein.faa_PHBW01000007.1_157@PF00015_full_PFAM.56.217--1||GB_GCA_003141455.1_protein.faa_PLMA01000018.1_23@PF00015_full_PFAM.56.147--1||GB_GCA_007362955.1_protein.faa_CP041696.1_1545@PF00015_full_PFAM.338.522--2||GB_GCA_016219105.1_protein.faa_JACRCI010000077.1_1@PF00015_full_PFAM.329.528--3||GB_GCA_016219285.1_protein.faa_JACRNJ010000021.1_1@PF00015_full_PFAM.52.259--1||RS_GCF_001263415.1_protein.faa_NZ_LGTE01000015.1_30@PF00015_full_PFAM.401.580--2||RS_GCF_004521915.1_protein.faa_NZ_SDKD01000012.1_29@PF00015_full_PFAM.334.506--1||RS_GCF_900476375.1_protein.faa_NZ_UPPP01000054.1_13@PF00015_full_PFAM.426.605--1:scovhsp_avg=67.26666666666667:scovhsp_max=83.6:scovhsp_min=50.8:scovhsp_std=12.24783751564021:scovhsp_sum=1008.9999999999999:send_avg=135.46666666666667:send_max=180.0:send_min=84.0:send_std=23.445580353133472:send_sum=2032.0:sstart_avg=18.066666666666666:sstart_max=40.0:sstart_min=1.0:sstart_std=16.554958975082563:sstart_sum=271.0])0.576:5e-09[&&NHX:Sample_counter=rhizpot1--6||rhizpot3--5||rhiztom1--77||rhiztom2--92||rhiztom3--78:Type_counter=capture--258:besthit_avg=57.75235294117647:besthit_max=71.9:besthit_min=44.0:besthit_std=5.635109749288807:besthit_sum=9817.9:bitscore_avg=119.07176470588233:bitscore_max=158.0:bitscore_min=57.4:bitscore_std=27.510585856093513:bitscore_sum=20242.199999999997:capture_class_counter=c__Actinomycetia--9||c__Alphaproteobacteria--10||c__Bacilli--6||c__Clostridia--2||c__Desulfovibrionia--12||c__Gammaproteobacteria--169||c__Halobacteria--1||c__Holophagae--3||c__Omnitrophia--22||c__Phycisphaerae--1||c__Polyangia--4||c__Spirochaetia--5||c__Syntrophia--1||c__Thermoleophilia--3||c__UBA6911--9||c__Verrucomicrobiae--1:capture_domain_counter=d__Archaea--1||d__Bacteria--257:capture_family_counter=f__Amphibacillaceae--1||f__Beijerinckiaceae--6||f__Burkholderiaceae--11||f__Chromatiaceae--1||f__Desulfovibrionaceae--12||f__Fen-1364--2||f__Holophagaceae--3||f__Hyphomonadaceae--1||f__J093--1||f__JAAYUB01--9||f__Lachnospiraceae--2||f__Magnetospirillaceae--1||f__Maricaulaceae--1||f__Methylomonadaceae--13||f__Micromonosporaceae--8||f__PXBQ01--2||f__Paenibacillaceae--5||f__Polyangiaceae--3||f__Pseudomonadaceae--142||f__QS-9-68-17--1||f__Rhodobacteraceae--1||f__Salinisphaeraceae--1||f__Sandaracinaceae--1||f__Shewanellaceae--1||f__Solirubrobacteraceae--3||f__Streptosporangiaceae--1||f__Treponemataceae--1||f__UBA1924--1||f__UBA2337--22||f__UBA5619--1:capture_genus_counter=g__Acidovorax--1||g__Actinoplanes--8||g__Bosea--1||g__Butyrivibrio--2||g__Byssovorax--3||g__CAIJHQ01--22||g__Caballeronia--3||g__Chromatium--1||g__Fen-1364--2||g__Ferrimonas--1||g__Gracilibacillus--1||g__Halostella--1||g__Holophaga--3||g__Hydrogenophaga--1||g__JAAYVR01--1||g__JABWBC01--1||g__JAGNHB01--9||g__MED-G138--1||g__Maricaulis--1||g__Methylobacterium--5||g__Methylomonas--13||g__Mitsuaria--1||g__PXBQ01--2||g__Paenibacillus_Z--5||g__Pandoraea--2||g__Paraburkholderia--2||g__Patulibacter--2||g__Phaeospirillum--1||g__Pigmentiphaga--1||g__Ponticaulis--1||g__Pseudomonas_E--142||g__Roseivivax--1||g__Salinisphaera--1||g__Solidesulfovibrio--12||g__Solirubrobacter--1||g__Spirillospora--1||g__Spiro-10--1||g__UBA5619--1:capture_order_counter=o__Bacillales_D--1||o__Burkholderiales--11||o__Caulobacterales--2||o__Chromatiales--1||o__DSM-27196--2||o__Desulfovibrionales--12||o__Enterobacterales--1||o__Halobacteriales--1||o__Holophagales--3||o__JAAYUB01--9||o__Lachnospirales--2||o__Methylococcales--13||o__Mycobacteriales--8||o__Nevskiales--1||o__Omnitrophales--22||o__Paenibacillales--5||o__Pedosphaerales--1||o__Phycisphaerales--1||o__Polyangiales--4||o__Pseudomonadales--142||o__Rhizobiales--6||o__Rhodobacterales--1||o__Rhodospirillales--1||o__SZUA-6--2||o__Solirubrobacterales--3||o__Streptosporangiales--1||o__Syntrophales--1||o__Treponematales--1:capture_phylum_counter=p__Acidobacteriota--12||p__Actinobacteriota--12||p__Desulfobacterota--1||p__Desulfobacterota_I--12||p__Firmicutes--6||p__Firmicutes_A--2||p__Halobacteriota--1||p__Myxococcota--4||p__Omnitrophota--22||p__Planctomycetota--1||p__Proteobacteria--179||p__Spirochaetota--5||p__Verrucomicrobiota--1:capture_species_counter=s__Acidovorax facilis--1||s__Actinoplanes deccanensis--8||s__Bosea sp001556025--1||s__Butyrivibrio sp017445665--2||s__Byssovorax cruenta--3||s__CAIJHQ01 sp903819565--22||s__Caballeronia telluris--3||s__Chromatium minus--1||s__Fen-1364 sp003154555--2||s__Ferrimonas futtsuensis--1||s__Gracilibacillus dipsosauri--1||s__Halostella sp003675875--1||s__Holophaga sp002298155--3||s__Hydrogenophaga sp002840835--1||s__JAAYVR01 sp011333855--1||s__JABWBC01 sp016793195--1||s__JAGNHB01 sp018001935--9||s__MED-G138 sp004213565--1||s__Maricaulis sp005871165--1||s__Methylobacterium gossipiicola--3||s__Methylobacterium salsuginis--1||s__Methylobacterium sp001423085--1||s__Methylomonas sp002929135--13||s__Mitsuaria sp001653795--1||s__PXBQ01 sp007695285--2||s__Paenibacillus_Z methanolicus--5||s__Pandoraea captiosa--1||s__Pandoraea sp004297875--1||s__Paraburkholderia phenoliruptrix--1||s__Paraburkholderia sp004298475--1||s__Patulibacter americanus--2||s__Phaeospirillum sp903853455--1||s__Pigmentiphaga sp003854895--1||s__Ponticaulis sp002338565--1||s__Pseudomonas_E abietaniphila--1||s__Pseudomonas_E fulgida--1||s__Pseudomonas_E fuscovaginae_A--129||s__Pseudomonas_E graminis_D--1||s__Pseudomonas_E sp001547895--1||s__Pseudomonas_E sp009866765--9||s__Roseivivax marinus--1||s__Salinisphaera shabanensis--1||s__Solidesulfovibrio sp003525525--12||s__Solirubrobacter soli--1||s__Spirillospora albida--1||s__Spiro-10 sp003246335--1||s__UBA5619 sp002423465--1:evalue_avg=1.8310456238506676e-14:evalue_max=3.11e-12:evalue_min=1.38e-48:evalue_std=2.385248918219823e-13:evalue_sum=3.112777560546135e-12:gapopen_avg=0.17058823529411765:gapopen_max=3.0:gapopen_min=0.0:gapopen_std=0.5220178258562252:gapopen_sum=29.0:gtdb_class_counter=:gtdb_domain_counter=:gtdb_family_counter=:gtdb_genus_counter=:gtdb_order_counter=:gtdb_phylum_counter=:gtdb_species_counter=:heptad_counter=MCP-24H--26||MCP-40H--7||MCP-44H--164||MCP-52H--61:lbd_counter=:length_avg=125.26470588235294:length_max=184.0:length_min=64.0:length_std=36.18828868679291:length_sum=21295.0:mismatch_avg=54.14705882352941:mismatch_max=96.0:mismatch_min=21.0:mismatch_std=20.948983329529337:mismatch_sum=9205.0:name=N278999:qcovhsp_avg=98.04647058823528:qcovhsp_max=100.0:qcovhsp_min=95.0:qcovhsp_std=1.789685904069344:qcovhsp_sum=16667.899999999998:qend_avg=127.45882352941176:qend_max=184.0:qend_min=64.0:qend_std=37.813792587498156:qend_sum=21668.0:qstart_avg=3.3823529411764706:qstart_max=10.0:qstart_min=1.0:qstart_std=2.673723838513669:qstart_sum=575.0:ref_name_counter=GB_GCA_002337925.1_protein.faa_DDHB01000069.1_18@PF00015_full_PFAM.335.512--2||GB_GCA_002436065.1_protein.faa_DIXP01000076.1_8@PF00015_full_PFAM.419.589--1||GB_GCA_002482545.1_protein.faa_DLGF01000014.1_213@PF00015_full_PFAM.333.510--5||GB_GCA_002840275.1_protein.faa_PHAB01000002.1_174@PF00015_full_PFAM.10.215--1||GB_GCA_002840715.1_protein.faa_PHBW01000007.1_157@PF00015_full_PFAM.56.217--1||GB_GCA_003141455.1_protein.faa_PLMA01000018.1_23@PF00015_full_PFAM.56.147--36||GB_GCA_003354025.1_protein.faa_PIVU01000047.1_3@PF00015_full_PFAM.360.581--14||GB_GCA_004321915.1_protein.faa_SCQE01000017.1_13@PF00015_full_PFAM.324.531--1||GB_GCA_007362955.1_protein.faa_CP041696.1_1545@PF00015_full_PFAM.338.522--2||GB_GCA_014730065.1_protein.faa_WJIW01000015.1_1@PF00015_full_PFAM.375.568--4||GB_GCA_016213455.1_protein.faa_JACRAG010000040.1_1@PF00015_full_PFAM.415.594--15||GB_GCA_016219105.1_protein.faa_JACRCI010000077.1_1@PF00015_full_PFAM.329.528--9||GB_GCA_016219285.1_protein.faa_JACRNJ010000021.1_1@PF00015_full_PFAM.52.259--56||GB_GCA_016234205.1_protein.faa_JACRGN010000055.1_3@PF00015_full_PFAM.329.524--3||GB_GCA_905339405.1_protein.faa_CAJPGC010000054.1_1@PF00015_full_PFAM.483.643--2||RS_GCF_001263415.1_protein.faa_NZ_LGTE01000015.1_30@PF00015_full_PFAM.401.580--10||RS_GCF_004521915.1_protein.faa_NZ_SDKD01000012.1_29@PF00015_full_PFAM.334.506--1||RS_GCF_014197015.1_protein.faa_NZ_JACIET010000002.1_1169@PF00015_full_PFAM.475.654--1||RS_GCF_900476375.1_protein.faa_NZ_UPPP01000054.1_13@PF00015_full_PFAM.426.605--6:scovhsp_avg=72.89823529411765:scovhsp_max=97.8:scovhsp_min=50.2:scovhsp_std=12.660643362740705:scovhsp_sum=12392.7:send_avg=141.8:send_max=190.0:send_min=72.0:send_std=40.04680693341393:send_sum=24106.0:sstart_avg=17.66470588235294:sstart_max=75.0:sstart_min=1.0:sstart_std=18.527747979159667:sstart_sum=3003.0])0:5e-09[&&NHX:Sample_counter=rhizpot1--6||rhizpot3--5||rhiztom1--78||rhiztom2--97||rhiztom3--81:Type_counter=capture--267:besthit_avg=57.66171428571428:besthit_max=71.9:besthit_min=44.0:besthit_std=5.59433903408106:besthit_sum=10090.8:bitscore_avg=119.38971428571426:bitscore_max=158.0:bitscore_min=57.4:bitscore_std=27.400495159309976:bitscore_sum=20893.199999999997:capture_class_counter=c__Actinomycetia--9||c__Alphaproteobacteria--11||c__Bacilli--6||c__Clostridia--2||c__Desulfovibrionia--13||c__Gammaproteobacteria--171||c__Halobacteria--1||c__Holophagae--4||c__Omnitrophia--22||c__Phycisphaerae--1||c__Polyangia--4||c__Spirochaetia--9||c__Syntrophia--1||c__Thermoleophilia--3||c__UBA6911--9||c__Verrucomicrobiae--1:capture_domain_counter=d__Archaea--1||d__Bacteria--266:capture_family_counter=f__Amphibacillaceae--1||f__Beijerinckiaceae--7||f__Burkholderiaceae--11||f__Chromatiaceae--1||f__Chromobacteriaceae--1||f__Desulfovibrionaceae--13||f__Fen-1364--2||f__Holophagaceae--4||f__Hyphomonadaceae--1||f__J093--1||f__JAAYUB01--9||f__Lachnospiraceae--2||f__Magnetospirillaceae--1||f__Maricaulaceae--1||f__Methylomonadaceae--13||f__Micromonosporaceae--8||f__PXBQ01--3||f__Paenibacillaceae--5||f__Polyangiaceae--3||f__Pseudomonadaceae--143||f__QS-9-68-17--1||f__Rhodobacteraceae--1||f__SLAA01--3||f__Salinisphaeraceae--1||f__Sandaracinaceae--1||f__Shewanellaceae--1||f__Solirubrobacteraceae--3||f__Streptosporangiaceae--1||f__Treponemataceae--1||f__UBA1924--1||f__UBA2337--22||f__UBA5619--1:capture_genus_counter=g__Acidovorax--1||g__Actinoplanes--8||g__B1Sed10-166--3||g__Bosea--1||g__Butyrivibrio--2||g__Byssovorax--3||g__CAIJHQ01--22||g__Caballeronia--3||g__Chromatium--1||g__Fen-1364--2||g__Ferrimonas--1||g__Gracilibacillus--1||g__Halostella--1||g__Holophaga--4||g__Hydrogenophaga--1||g__JAAYVR01--1||g__JABWBC01--1||g__JAGNHB01--9||g__MED-G138--1||g__Maricaulis--1||g__Methylobacterium--5||g__Methylomonas--13||g__Microvirga--1||g__Mitsuaria--1||g__PXBQ01--3||g__Paenibacillus_Z--5||g__Pandoraea--2||g__Paraburkholderia--2||g__Patulibacter--2||g__Phaeospirillum--1||g__Pigmentiphaga--1||g__Ponticaulis--1||g__Pseudogulbenkiania--1||g__Pseudomonas_E--143||g__Roseivivax--1||g__Salinisphaera--1||g__Solidesulfovibrio--13||g__Solirubrobacter--1||g__Spirillospora--1||g__Spiro-10--1||g__UBA5619--1:capture_order_counter=o__Bacillales_D--1||o__Burkholderiales--12||o__Caulobacterales--2||o__Chromatiales--1||o__DSM-27196--6||o__Desulfovibrionales--13||o__Enterobacterales--1||o__Halobacteriales--1||o__Holophagales--4||o__JAAYUB01--9||o__Lachnospirales--2||o__Methylococcales--13||o__Mycobacteriales--8||o__Nevskiales--1||o__Omnitrophales--22||o__Paenibacillales--5||o__Pedosphaerales--1||o__Phycisphaerales--1||o__Polyangiales--4||o__Pseudomonadales--143||o__Rhizobiales--7||o__Rhodobacterales--1||o__Rhodospirillales--1||o__SZUA-6--2||o__Solirubrobacterales--3||o__Streptosporangiales--1||o__Syntrophales--1||o__Treponematales--1:capture_phylum_counter=p__Acidobacteriota--13||p__Actinobacteriota--12||p__Desulfobacterota--1||p__Desulfobacterota_I--13||p__Firmicutes--6||p__Firmicutes_A--2||p__Halobacteriota--1||p__Myxococcota--4||p__Omnitrophota--22||p__Planctomycetota--1||p__Proteobacteria--182||p__Spirochaetota--9||p__Verrucomicrobiota--1:capture_species_counter=s__Acidovorax facilis--1||s__Actinoplanes deccanensis--8||s__B1Sed10-166 sp007126415--3||s__Bosea sp001556025--1||s__Butyrivibrio sp017445665--2||s__Byssovorax cruenta--3||s__CAIJHQ01 sp903819565--22||s__Caballeronia telluris--3||s__Chromatium minus--1||s__Fen-1364 sp003154555--2||s__Ferrimonas futtsuensis--1||s__Gracilibacillus dipsosauri--1||s__Halostella sp003675875--1||s__Holophaga sp002298155--3||s__Holophaga sp017859955--1||s__Hydrogenophaga sp002840835--1||s__JAAYVR01 sp011333855--1||s__JABWBC01 sp016793195--1||s__JAGNHB01 sp018001935--9||s__MED-G138 sp004213565--1||s__Maricaulis sp005871165--1||s__Methylobacterium gossipiicola--3||s__Methylobacterium salsuginis--1||s__Methylobacterium sp001423085--1||s__Methylomonas sp002929135--13||s__Microvirga sp009910705--1||s__Mitsuaria sp001653795--1||s__PXBQ01 sp007695285--3||s__Paenibacillus_Z methanolicus--5||s__Pandoraea captiosa--1||s__Pandoraea sp004297875--1||s__Paraburkholderia phenoliruptrix--1||s__Paraburkholderia sp004298475--1||s__Patulibacter americanus--2||s__Phaeospirillum sp903853455--1||s__Pigmentiphaga sp003854895--1||s__Ponticaulis sp002338565--1||s__Pseudogulbenkiania subflava--1||s__Pseudomonas_E abietaniphila--1||s__Pseudomonas_E fulgida--1||s__Pseudomonas_E fuscovaginae_A--130||s__Pseudomonas_E graminis_D--1||s__Pseudomonas_E sp001547895--1||s__Pseudomonas_E sp009866765--9||s__Roseivivax marinus--1||s__Salinisphaera shabanensis--1||s__Solidesulfovibrio sp003525525--13||s__Solirubrobacter soli--1||s__Spirillospora albida--1||s__Spiro-10 sp003246335--1||s__UBA5619 sp002423465--1:evalue_avg=1.7787300345977918e-14:evalue_max=3.11e-12:evalue_min=1.38e-48:evalue_std=2.3509273576296017e-13:evalue_sum=3.1127775605461354e-12:gapopen_avg=0.17142857142857143:gapopen_max=3.0:gapopen_min=0.0:gapopen_std=0.518935376002001:gapopen_sum=30.0:gtdb_class_counter=:gtdb_domain_counter=:gtdb_family_counter=:gtdb_genus_counter=:gtdb_order_counter=:gtdb_phylum_counter=:gtdb_species_counter=:heptad_counter=MCP-24H--26||MCP-40H--7||MCP-44H--173||MCP-52H--61:lbd_counter=:length_avg=125.77714285714286:length_max=184.0:length_min=64.0:length_std=36.03114142945459:length_sum=22011.0:mismatch_avg=54.457142857142856:mismatch_max=96.0:mismatch_min=21.0:mismatch_std=20.83920771038851:mismatch_sum=9530.0:name=N279000:qcovhsp_avg=98.03771428571427:qcovhsp_max=100.0:qcovhsp_min=95.0:qcovhsp_std=1.7843365193959122:qcovhsp_sum=17156.6:qend_avg=127.97714285714285:qend_max=184.0:qend_min=64.0:qend_std=37.67815219340459:qend_sum=22396.0:qstart_avg=3.388571428571429:qstart_max=10.0:qstart_min=1.0:qstart_std=2.677682501649281:qstart_sum=593.0:ref_name_counter=GB_GCA_002337925.1_protein.faa_DDHB01000069.1_18@PF00015_full_PFAM.335.512--2||GB_GCA_002436065.1_protein.faa_DIXP01000076.1_8@PF00015_full_PFAM.419.589--1||GB_GCA_002482545.1_protein.faa_DLGF01000014.1_213@PF00015_full_PFAM.333.510--5||GB_GCA_002840275.1_protein.faa_PHAB01000002.1_174@PF00015_full_PFAM.10.215--1||GB_GCA_002840715.1_protein.faa_PHBW01000007.1_157@PF00015_full_PFAM.56.217--1||GB_GCA_003141455.1_protein.faa_PLMA01000018.1_23@PF00015_full_PFAM.56.147--36||GB_GCA_003354025.1_protein.faa_PIVU01000047.1_3@PF00015_full_PFAM.360.581--14||GB_GCA_004321915.1_protein.faa_SCQE01000017.1_13@PF00015_full_PFAM.324.531--1||GB_GCA_007362955.1_protein.faa_CP041696.1_1545@PF00015_full_PFAM.338.522--2||GB_GCA_014730065.1_protein.faa_WJIW01000015.1_1@PF00015_full_PFAM.375.568--4||GB_GCA_016213455.1_protein.faa_JACRAG010000040.1_1@PF00015_full_PFAM.415.594--15||GB_GCA_016219105.1_protein.faa_JACRCI010000077.1_1@PF00015_full_PFAM.329.528--10||GB_GCA_016219285.1_protein.faa_JACRNJ010000021.1_1@PF00015_full_PFAM.52.259--59||GB_GCA_016234205.1_protein.faa_JACRGN010000055.1_3@PF00015_full_PFAM.329.524--3||GB_GCA_905339405.1_protein.faa_CAJPGC010000054.1_1@PF00015_full_PFAM.483.643--2||RS_GCF_001263415.1_protein.faa_NZ_LGTE01000015.1_30@PF00015_full_PFAM.401.580--11||RS_GCF_004521915.1_protein.faa_NZ_SDKD01000012.1_29@PF00015_full_PFAM.334.506--1||RS_GCF_014197015.1_protein.faa_NZ_JACIET010000002.1_1169@PF00015_full_PFAM.475.654--1||RS_GCF_900476375.1_protein.faa_NZ_UPPP01000054.1_13@PF00015_full_PFAM.426.605--6:scovhsp_avg=72.85828571428571:scovhsp_max=97.8:scovhsp_min=50.2:scovhsp_std=12.601196231692544:scovhsp_sum=12750.2:send_avg=142.58857142857144:send_max=190.0:send_min=72.0:send_std=39.827817427658566:send_sum=24953.0:sstart_avg=17.937142857142856:sstart_max=75.0:sstart_min=1.0:sstart_std=18.660658193204558:sstart_sum=3139.0])0:5e-09[&&NHX:Sample_counter=rhizpot1--6||rhizpot3--5||rhiztom1--78||rhiztom2--97||rhiztom3--82:Type_counter=capture--268:besthit_avg=57.63977272727273:besthit_max=71.9:besthit_min=44.0:besthit_std=5.5859218913822435:besthit_sum=10144.6:bitscore_avg=119.42159090909091:bitscore_max=158.0:bitscore_min=57.4:bitscore_std=27.32536842826204:bitscore_sum=21018.2:capture_class_counter=c__Actinomycetia--9||c__Alphaproteobacteria--11||c__Bacilli--6||c__Clostridia--2||c__Desulfovibrionia--13||c__Gammaproteobacteria--171||c__Halobacteria--1||c__Holophagae--4||c__Myxococcia--1||c__Omnitrophia--22||c__Phycisphaerae--1||c__Polyangia--4||c__Spirochaetia--9||c__Syntrophia--1||c__Thermoleophilia--3||c__UBA6911--9||c__Verrucomicrobiae--1:capture_domain_counter=d__Archaea--1||d__Bacteria--267:capture_family_counter=f__Amphibacillaceae--1||f__Beijerinckiaceae--7||f__Burkholderiaceae--11||f__Chromatiaceae--1||f__Chromobacteriaceae--1||f__Desulfovibrionaceae--13||f__Fen-1364--2||f__Holophagaceae--4||f__Hyphomonadaceae--1||f__J093--1||f__JAAYUB01--9||f__Lachnospiraceae--2||f__Magnetospirillaceae--1||f__Maricaulaceae--1||f__Methylomonadaceae--13||f__Micromonosporaceae--8||f__Myxococcaceae--1||f__PXBQ01--3||f__Paenibacillaceae--5||f__Polyangiaceae--3||f__Pseudomonadaceae--143||f__QS-9-68-17--1||f__Rhodobacteraceae--1||f__SLAA01--3||f__Salinisphaeraceae--1||f__Sandaracinaceae--1||f__Shewanellaceae--1||f__Solirubrobacteraceae--3||f__Streptosporangiaceae--1||f__Treponemataceae--1||f__UBA1924--1||f__UBA2337--22||f__UBA5619--1:capture_genus_counter=g__Acidovorax--1||g__Actinoplanes--8||g__B1Sed10-166--3||g__Bosea--1||g__Butyrivibrio--2||g__Byssovorax--3||g__CAIJHQ01--22||g__Caballeronia--3||g__Chromatium--1||g__Fen-1364--2||g__Ferrimonas--1||g__Gracilibacillus--1||g__Halostella--1||g__Holophaga--4||g__Hydrogenophaga--1||g__JAAYVR01--1||g__JABWBC01--1||g__JAEUJT01--1||g__JAGNHB01--9||g__MED-G138--1||g__Maricaulis--1||g__Methylobacterium--5||g__Methylomonas--13||g__Microvirga--1||g__Mitsuaria--1||g__PXBQ01--3||g__Paenibacillus_Z--5||g__Pandoraea--2||g__Paraburkholderia--2||g__Patulibacter--2||g__Phaeospirillum--1||g__Pigmentiphaga--1||g__Ponticaulis--1||g__Pseudogulbenkiania--1||g__Pseudomonas_E--143||g__Roseivivax--1||g__Salinisphaera--1||g__Solidesulfovibrio--13||g__Solirubrobacter--1||g__Spirillospora--1||g__Spiro-10--1||g__UBA5619--1:capture_order_counter=o__Bacillales_D--1||o__Burkholderiales--12||o__Caulobacterales--2||o__Chromatiales--1||o__DSM-27196--6||o__Desulfovibrionales--13||o__Enterobacterales--1||o__Halobacteriales--1||o__Holophagales--4||o__JAAYUB01--9||o__Lachnospirales--2||o__Methylococcales--13||o__Mycobacteriales--8||o__Myxococcales--1||o__Nevskiales--1||o__Omnitrophales--22||o__Paenibacillales--5||o__Pedosphaerales--1||o__Phycisphaerales--1||o__Polyangiales--4||o__Pseudomonadales--143||o__Rhizobiales--7||o__Rhodobacterales--1||o__Rhodospirillales--1||o__SZUA-6--2||o__Solirubrobacterales--3||o__Streptosporangiales--1||o__Syntrophales--1||o__Treponematales--1:capture_phylum_counter=p__Acidobacteriota--13||p__Actinobacteriota--12||p__Desulfobacterota--1||p__Desulfobacterota_I--13||p__Firmicutes--6||p__Firmicutes_A--2||p__Halobacteriota--1||p__Myxococcota--5||p__Omnitrophota--22||p__Planctomycetota--1||p__Proteobacteria--182||p__Spirochaetota--9||p__Verrucomicrobiota--1:capture_species_counter=s__Acidovorax facilis--1||s__Actinoplanes deccanensis--8||s__B1Sed10-166 sp007126415--3||s__Bosea sp001556025--1||s__Butyrivibrio sp017445665--2||s__Byssovorax cruenta--3||s__CAIJHQ01 sp903819565--22||s__Caballeronia telluris--3||s__Chromatium minus--1||s__Fen-1364 sp003154555--2||s__Ferrimonas futtsuensis--1||s__Gracilibacillus dipsosauri--1||s__Halostella sp003675875--1||s__Holophaga sp002298155--3||s__Holophaga sp017859955--1||s__Hydrogenophaga sp002840835--1||s__JAAYVR01 sp011333855--1||s__JABWBC01 sp016793195--1||s__JAEUJT01 sp016793525--1||s__JAGNHB01 sp018001935--9||s__MED-G138 sp004213565--1||s__Maricaulis sp005871165--1||s__Methylobacterium gossipiicola--3||s__Methylobacterium salsuginis--1||s__Methylobacterium sp001423085--1||s__Methylomonas sp002929135--13||s__Microvirga sp009910705--1||s__Mitsuaria sp001653795--1||s__PXBQ01 sp007695285--3||s__Paenibacillus_Z methanolicus--5||s__Pandoraea captiosa--1||s__Pandoraea sp004297875--1||s__Paraburkholderia phenoliruptrix--1||s__Paraburkholderia sp004298475--1||s__Patulibacter americanus--2||s__Phaeospirillum sp903853455--1||s__Pigmentiphaga sp003854895--1||s__Ponticaulis sp002338565--1||s__Pseudogulbenkiania subflava--1||s__Pseudomonas_E abietaniphila--1||s__Pseudomonas_E fulgida--1||s__Pseudomonas_E fuscovaginae_A--130||s__Pseudomonas_E graminis_D--1||s__Pseudomonas_E sp001547895--1||s__Pseudomonas_E sp009866765--9||s__Roseivivax marinus--1||s__Salinisphaera shabanensis--1||s__Solidesulfovibrio sp003525525--13||s__Solirubrobacter soli--1||s__Spirillospora albida--1||s__Spiro-10 sp003246335--1||s__UBA5619 sp002423465--1:evalue_avg=1.7686236139466677e-14:evalue_max=3.11e-12:evalue_min=1.38e-48:evalue_std=2.344239141564513e-13:evalue_sum=3.1127775605461354e-12:gapopen_avg=0.17045454545454544:gapopen_max=3.0:gapopen_min=0.0:gapopen_std=0.51761189893788:gapopen_sum=30.0:gtdb_class_counter=:gtdb_domain_counter=:gtdb_family_counter=:gtdb_genus_counter=:gtdb_order_counter=:gtdb_phylum_counter=:gtdb_species_counter=:heptad_counter=MCP-24H--26||MCP-40H--7||MCP-44H--174||MCP-52H--61:lbd_counter=:length_avg=125.8125:length_max=184.0:length_min=64.0:length_std=35.93110968029158:length_sum=22143.0:mismatch_avg=54.49431818181818:mismatch_max=96.0:mismatch_min=21.0:mismatch_std=20.785433679544752:mismatch_sum=9591.0:name=N279001:qcovhsp_avg=98.04886363636363:qcovhsp_max=100.0:qcovhsp_min=95.0:qcovhsp_std=1.785368745789384:qcovhsp_sum=17256.6:qend_avg=128.0:qend_max=184.0:qend_min=64.0:qend_std=37.57156979875684:qend_sum=22528.0:qstart_avg=3.375:qstart_max=10.0:qstart_min=1.0:qstart_std=2.676084559842714:qstart_sum=594.0:ref_name_counter=GB_GCA_002337925.1_protein.faa_DDHB01000069.1_18@PF00015_full_PFAM.335.512--2||GB_GCA_002436065.1_protein.faa_DIXP01000076.1_8@PF00015_full_PFAM.419.589--1||GB_GCA_002482545.1_protein.faa_DLGF01000014.1_213@PF00015_full_PFAM.333.510--5||GB_GCA_002840275.1_protein.faa_PHAB01000002.1_174@PF00015_full_PFAM.10.215--1||GB_GCA_002840715.1_protein.faa_PHBW01000007.1_157@PF00015_full_PFAM.56.217--1||GB_GCA_003141455.1_protein.faa_PLMA01000018.1_23@PF00015_full_PFAM.56.147--36||GB_GCA_003354025.1_protein.faa_PIVU01000047.1_3@PF00015_full_PFAM.360.581--15||GB_GCA_004321915.1_protein.faa_SCQE01000017.1_13@PF00015_full_PFAM.324.531--1||GB_GCA_007362955.1_protein.faa_CP041696.1_1545@PF00015_full_PFAM.338.522--2||GB_GCA_014730065.1_protein.faa_WJIW01000015.1_1@PF00015_full_PFAM.375.568--4||GB_GCA_016213455.1_protein.faa_JACRAG010000040.1_1@PF00015_full_PFAM.415.594--15||GB_GCA_016219105.1_protein.faa_JACRCI010000077.1_1@PF00015_full_PFAM.329.528--10||GB_GCA_016219285.1_protein.faa_JACRNJ010000021.1_1@PF00015_full_PFAM.52.259--59||GB_GCA_016234205.1_protein.faa_JACRGN010000055.1_3@PF00015_full_PFAM.329.524--3||GB_GCA_905339405.1_protein.faa_CAJPGC010000054.1_1@PF00015_full_PFAM.483.643--2||RS_GCF_001263415.1_protein.faa_NZ_LGTE01000015.1_30@PF00015_full_PFAM.401.580--11||RS_GCF_004521915.1_protein.faa_NZ_SDKD01000012.1_29@PF00015_full_PFAM.334.506--1||RS_GCF_014197015.1_protein.faa_NZ_JACIET010000002.1_1169@PF00015_full_PFAM.475.654--1||RS_GCF_900476375.1_protein.faa_NZ_UPPP01000054.1_13@PF00015_full_PFAM.426.605--6:scovhsp_avg=72.78352272727273:scovhsp_max=97.8:scovhsp_min=50.2:scovhsp_std=12.604226550965036:scovhsp_sum=12809.9:send_avg=142.82954545454547:send_max=190.0:send_min=72.0:send_std=39.84232396862386:send_sum=25138.0:sstart_avg=18.142045454545453:sstart_max=75.0:sstart_min=1.0:sstart_std=18.804778855179546:sstart_sum=3193.0],(22d5af3e-5efe-4a21-a0ee-6ef0134b149f_4@MCPsignal.66.214:5e-09[&&NHX:Sample=rhiztom2:Type=capture:besthit=55.4:bitscore=144.0:capture_class=c__Gammaproteobacteria:capture_domain=d__Bacteria:capture_family=f__Pseudomonadaceae:capture_genus=g__Pseudomonas_E:capture_order=o__Pseudomonadales:capture_phylum=p__Proteobacteria:capture_species=s__Pseudomonas_E fuscovaginae_A:evalue=1.55e-43:gapopen=0.0:heptad=MCP-44H:length=148.0:mismatch=66.0:qcovhsp=100.0:qend=148.0:qstart=1.0:ref_name=GB_GCA_016219285.1_protein.faa_JACRNJ010000021.1_1@PF00015_full_PFAM.52.259:scovhsp=71.5:send=183.0:sstart=36.0],55444485-fd1d-49c7-ac6c-2bc000cab3e3_4@MCPsignal.60.209:5e-09[&&NHX:Sample=rhiztom3:Type=capture:besthit=55.4:bitscore=144.0:capture_class=c__Gammaproteobacteria:capture_domain=d__Bacteria:capture_family=f__Pseudomonadaceae:capture_genus=g__Pseudomonas_E:capture_order=o__Pseudomonadales:capture_phylum=p__Proteobacteria:capture_species=s__Pseudomonas_E fuscovaginae_A:evalue=1.61e-43:gapopen=0.0:heptad=MCP-44H:length=148.0:mismatch=66.0:qcovhsp=99.3:qend=149.0:qstart=2.0:ref_name=GB_GCA_016219285.1_protein.faa_JACRNJ010000021.1_1@PF00015_full_PFAM.52.259:scovhsp=71.5:send=183.0:sstart=36.0])0.997:5e-09[&&NHX:Sample_counter=rhiztom2--1||rhiztom3--1:Type_counter=capture--2:besthit_avg=55.4:besthit_max=55.4:besthit_min=55.4:besthit_std=0.0:besthit_sum=110.8:bitscore_avg=144.0:bitscore_max=144.0:bitscore_min=144.0:bitscore_std=0.0:bitscore_sum=288.0:capture_class_counter=c__Gammaproteobacteria--2:capture_domain_counter=d__Bacteria--2:capture_family_counter=f__Pseudomonadaceae--2:capture_genus_counter=g__Pseudomonas_E--2:capture_order_counter=o__Pseudomonadales--2:capture_phylum_counter=p__Proteobacteria--2:capture_species_counter=s__Pseudomonas_E fuscovaginae_A--2:evalue_avg=1.58e-43:evalue_max=1.61e-43:evalue_min=1.55e-43:evalue_std=4.2426406871192897e-45:evalue_sum=3.16e-43:gapopen_avg=0.0:gapopen_max=0.0:gapopen_min=0.0:gapopen_std=0.0:gapopen_sum=0.0:gtdb_class_counter=:gtdb_domain_counter=:gtdb_family_counter=:gtdb_genus_counter=:gtdb_order_counter=:gtdb_phylum_counter=:gtdb_species_counter=:heptad_counter=MCP-44H--2:lbd_counter=:length_avg=148.0:length_max=148.0:length_min=148.0:length_std=0.0:length_sum=296.0:mismatch_avg=66.0:mismatch_max=66.0:mismatch_min=66.0:mismatch_std=0.0:mismatch_sum=132.0:name=N279004:qcovhsp_avg=99.65:qcovhsp_max=100.0:qcovhsp_min=99.3:qcovhsp_std=0.4949747468305853:qcovhsp_sum=199.3:qend_avg=148.5:qend_max=149.0:qend_min=148.0:qend_std=0.7071067811865476:qend_sum=297.0:qstart_avg=1.5:qstart_max=2.0:qstart_min=1.0:qstart_std=0.7071067811865476:qstart_sum=3.0:ref_name_counter=GB_GCA_016219285.1_protein.faa_JACRNJ010000021.1_1@PF00015_full_PFAM.52.259--2:scovhsp_avg=71.5:scovhsp_max=71.5:scovhsp_min=71.5:scovhsp_std=0.0:scovhsp_sum=143.0:send_avg=183.0:send_max=183.0:send_min=183.0:send_std=0.0:send_sum=366.0:sstart_avg=36.0:sstart_max=36.0:sstart_min=36.0:sstart_std=0.0:sstart_sum=72.0])0:5e-09[&&NHX:Sample_counter=rhizpot1--6||rhizpot3--5||rhiztom1--78||rhiztom2--98||rhiztom3--83:Type_counter=capture--270:besthit_avg=57.614606741573034:besthit_max=71.9:besthit_min=44.0:besthit_std=5.559316516169947:besthit_sum=10255.4:bitscore_avg=119.69775280898877:bitscore_max=158.0:bitscore_min=57.4:bitscore_std=27.29446862498833:bitscore_sum=21306.2:capture_class_counter=c__Actinomycetia--9||c__Alphaproteobacteria--11||c__Bacilli--6||c__Clostridia--2||c__Desulfovibrionia--13||c__Gammaproteobacteria--173||c__Halobacteria--1||c__Holophagae--4||c__Myxococcia--1||c__Omnitrophia--22||c__Phycisphaerae--1||c__Polyangia--4||c__Spirochaetia--9||c__Syntrophia--1||c__Thermoleophilia--3||c__UBA6911--9||c__Verrucomicrobiae--1:capture_domain_counter=d__Archaea--1||d__Bacteria--269:capture_family_counter=f__Amphibacillaceae--1||f__Beijerinckiaceae--7||f__Burkholderiaceae--11||f__Chromatiaceae--1||f__Chromobacteriaceae--1||f__Desulfovibrionaceae--13||f__Fen-1364--2||f__Holophagaceae--4||f__Hyphomonadaceae--1||f__J093--1||f__JAAYUB01--9||f__Lachnospiraceae--2||f__Magnetospirillaceae--1||f__Maricaulaceae--1||f__Methylomonadaceae--13||f__Micromonosporaceae--8||f__Myxococcaceae--1||f__PXBQ01--3||f__Paenibacillaceae--5||f__Polyangiaceae--3||f__Pseudomonadaceae--145||f__QS-9-68-17--1||f__Rhodobacteraceae--1||f__SLAA01--3||f__Salinisphaeraceae--1||f__Sandaracinaceae--1||f__Shewanellaceae--1||f__Solirubrobacteraceae--3||f__Streptosporangiaceae--1||f__Treponemataceae--1||f__UBA1924--1||f__UBA2337--22||f__UBA5619--1:capture_genus_counter=g__Acidovorax--1||g__Actinoplanes--8||g__B1Sed10-166--3||g__Bosea--1||g__Butyrivibrio--2||g__Byssovorax--3||g__CAIJHQ01--22||g__Caballeronia--3||g__Chromatium--1||g__Fen-1364--2||g__Ferrimonas--1||g__Gracilibacillus--1||g__Halostella--1||g__Holophaga--4||g__Hydrogenophaga--1||g__JAAYVR01--1||g__JABWBC01--1||g__JAEUJT01--1||g__JAGNHB01--9||g__MED-G138--1||g__Maricaulis--1||g__Methylobacterium--5||g__Methylomonas--13||g__Microvirga--1||g__Mitsuaria--1||g__PXBQ01--3||g__Paenibacillus_Z--5||g__Pandoraea--2||g__Paraburkholderia--2||g__Patulibacter--2||g__Phaeospirillum--1||g__Pigmentiphaga--1||g__Ponticaulis--1||g__Pseudogulbenkiania--1||g__Pseudomonas_E--145||g__Roseivivax--1||g__Salinisphaera--1||g__Solidesulfovibrio--13||g__Solirubrobacter--1||g__Spirillospora--1||g__Spiro-10--1||g__UBA5619--1:capture_order_counter=o__Bacillales_D--1||o__Burkholderiales--12||o__Caulobacterales--2||o__Chromatiales--1||o__DSM-27196--6||o__Desulfovibrionales--13||o__Enterobacterales--1||o__Halobacteriales--1||o__Holophagales--4||o__JAAYUB01--9||o__Lachnospirales--2||o__Methylococcales--13||o__Mycobacteriales--8||o__Myxococcales--1||o__Nevskiales--1||o__Omnitrophales--22||o__Paenibacillales--5||o__Pedosphaerales--1||o__Phycisphaerales--1||o__Polyangiales--4||o__Pseudomonadales--145||o__Rhizobiales--7||o__Rhodobacterales--1||o__Rhodospirillales--1||o__SZUA-6--2||o__Solirubrobacterales--3||o__Streptosporangiales--1||o__Syntrophales--1||o__Treponematales--1:capture_phylum_counter=p__Acidobacteriota--13||p__Actinobacteriota--12||p__Desulfobacterota--1||p__Desulfobacterota_I--13||p__Firmicutes--6||p__Firmicutes_A--2||p__Halobacteriota--1||p__Myxococcota--5||p__Omnitrophota--22||p__Planctomycetota--1||p__Proteobacteria--184||p__Spirochaetota--9||p__Verrucomicrobiota--1:capture_species_counter=s__Acidovorax facilis--1||s__Actinoplanes deccanensis--8||s__B1Sed10-166 sp007126415--3||s__Bosea sp001556025--1||s__Butyrivibrio sp017445665--2||s__Byssovorax cruenta--3||s__CAIJHQ01 sp903819565--22||s__Caballeronia telluris--3||s__Chromatium minus--1||s__Fen-1364 sp003154555--2||s__Ferrimonas futtsuensis--1||s__Gracilibacillus dipsosauri--1||s__Halostella sp003675875--1||s__Holophaga sp002298155--3||s__Holophaga sp017859955--1||s__Hydrogenophaga sp002840835--1||s__JAAYVR01 sp011333855--1||s__JABWBC01 sp016793195--1||s__JAEUJT01 sp016793525--1||s__JAGNHB01 sp018001935--9||s__MED-G138 sp004213565--1||s__Maricaulis sp005871165--1||s__Methylobacterium gossipiicola--3||s__Methylobacterium salsuginis--1||s__Methylobacterium sp001423085--1||s__Methylomonas sp002929135--13||s__Microvirga sp009910705--1||s__Mitsuaria sp001653795--1||s__PXBQ01 sp007695285--3||s__Paenibacillus_Z methanolicus--5||s__Pandoraea captiosa--1||s__Pandoraea sp004297875--1||s__Paraburkholderia phenoliruptrix--1||s__Paraburkholderia sp004298475--1||s__Patulibacter americanus--2||s__Phaeospirillum sp903853455--1||s__Pigmentiphaga sp003854895--1||s__Ponticaulis sp002338565--1||s__Pseudogulbenkiania subflava--1||s__Pseudomonas_E abietaniphila--1||s__Pseudomonas_E fulgida--1||s__Pseudomonas_E fuscovaginae_A--132||s__Pseudomonas_E graminis_D--1||s__Pseudomonas_E sp001547895--1||s__Pseudomonas_E sp009866765--9||s__Roseivivax marinus--1||s__Salinisphaera shabanensis--1||s__Solidesulfovibrio sp003525525--13||s__Solirubrobacter soli--1||s__Spirillospora albida--1||s__Spiro-10 sp003246335--1||s__UBA5619 sp002423465--1:evalue_avg=1.7487514385090645e-14:evalue_max=3.11e-12:evalue_min=1.38e-48:evalue_std=2.3310321898483506e-13:evalue_sum=3.112777560546135e-12:gapopen_avg=0.16853932584269662:gapopen_max=3.0:gapopen_min=0.0:gapopen_std=0.514994488614682:gapopen_sum=30.0:gtdb_class_counter=:gtdb_domain_counter=:gtdb_family_counter=:gtdb_genus_counter=:gtdb_order_counter=:gtdb_phylum_counter=:gtdb_species_counter=:heptad_counter=MCP-24H--26||MCP-40H--7||MCP-44H--176||MCP-52H--61:lbd_counter=:length_avg=126.06179775280899:length_max=184.0:length_min=64.0:length_std=35.80442167441182:length_sum=22439.0:mismatch_avg=54.62359550561798:mismatch_max=96.0:mismatch_min=21.0:mismatch_std=20.70341832891676:mismatch_sum=9723.0:name=N279005:qcovhsp_avg=98.06685393258428:qcovhsp_max=100.0:qcovhsp_min=95.0:qcovhsp_std=1.783690135174207:qcovhsp_sum=17455.9:qend_avg=128.23033707865167:qend_max=184.0:qend_min=64.0:qend_std=37.42152286982767:qend_sum=22825.0:qstart_avg=3.353932584269663:qstart_max=10.0:qstart_min=1.0:qstart_std=2.668822130838043:qstart_sum=597.0:ref_name_counter=GB_GCA_002337925.1_protein.faa_DDHB01000069.1_18@PF00015_full_PFAM.335.512--2||GB_GCA_002436065.1_protein.faa_DIXP01000076.1_8@PF00015_full_PFAM.419.589--1||GB_GCA_002482545.1_protein.faa_DLGF01000014.1_213@PF00015_full_PFAM.333.510--5||GB_GCA_002840275.1_protein.faa_PHAB01000002.1_174@PF00015_full_PFAM.10.215--1||GB_GCA_002840715.1_protein.faa_PHBW01000007.1_157@PF00015_full_PFAM.56.217--1||GB_GCA_003141455.1_protein.faa_PLMA01000018.1_23@PF00015_full_PFAM.56.147--36||GB_GCA_003354025.1_protein.faa_PIVU01000047.1_3@PF00015_full_PFAM.360.581--15||GB_GCA_004321915.1_protein.faa_SCQE01000017.1_13@PF00015_full_PFAM.324.531--1||GB_GCA_007362955.1_protein.faa_CP041696.1_1545@PF00015_full_PFAM.338.522--2||GB_GCA_014730065.1_protein.faa_WJIW01000015.1_1@PF00015_full_PFAM.375.568--4||GB_GCA_016213455.1_protein.faa_JACRAG010000040.1_1@PF00015_full_PFAM.415.594--15||GB_GCA_016219105.1_protein.faa_JACRCI010000077.1_1@PF00015_full_PFAM.329.528--10||GB_GCA_016219285.1_protein.faa_JACRNJ010000021.1_1@PF00015_full_PFAM.52.259--61||GB_GCA_016234205.1_protein.faa_JACRGN010000055.1_3@PF00015_full_PFAM.329.524--3||GB_GCA_905339405.1_protein.faa_CAJPGC010000054.1_1@PF00015_full_PFAM.483.643--2||RS_GCF_001263415.1_protein.faa_NZ_LGTE01000015.1_30@PF00015_full_PFAM.401.580--11||RS_GCF_004521915.1_protein.faa_NZ_SDKD01000012.1_29@PF00015_full_PFAM.334.506--1||RS_GCF_014197015.1_protein.faa_NZ_JACIET010000002.1_1169@PF00015_full_PFAM.475.654--1||RS_GCF_900476375.1_protein.faa_NZ_UPPP01000054.1_13@PF00015_full_PFAM.426.605--6:scovhsp_avg=72.7691011235955:scovhsp_max=97.8:scovhsp_min=50.2:scovhsp_std=12.533548213729201:scovhsp_sum=12952.9:send_avg=143.2808988764045:send_max=190.0:send_min=72.0:send_std=39.843475889270366:send_sum=25504.0:sstart_avg=18.34269662921348:sstart_max=75.0:sstart_min=1.0:sstart_std=18.79326954677468:sstart_sum=3265.0])0:5e-09[&&NHX:Sample_counter=rhizpot1--6||rhizpot3--5||rhiztom1--79||rhiztom2--98||rhiztom3--83:Type_counter=capture--271:besthit_avg=57.59162011173184:besthit_max=71.9:besthit_min=44.0:besthit_std=5.552202432807556:besthit_sum=10308.9:bitscore_avg=119.8782122905028:bitscore_max=158.0:bitscore_min=57.4:bitscore_std=27.324566572210692:bitscore_sum=21458.2:capture_class_counter=c__Actinomycetia--9||c__Alphaproteobacteria--11||c__Bacilli--6||c__Clostridia--2||c__Desulfovibrionia--13||c__Gammaproteobacteria--174||c__Halobacteria--1||c__Holophagae--4||c__Myxococcia--1||c__Omnitrophia--22||c__Phycisphaerae--1||c__Polyangia--4||c__Spirochaetia--9||c__Syntrophia--1||c__Thermoleophilia--3||c__UBA6911--9||c__Verrucomicrobiae--1:capture_domain_counter=d__Archaea--1||d__Bacteria--270:capture_family_counter=f__Amphibacillaceae--1||f__Beijerinckiaceae--7||f__Burkholderiaceae--11||f__Chromatiaceae--1||f__Chromobacteriaceae--1||f__Desulfovibrionaceae--13||f__Fen-1364--2||f__Holophagaceae--4||f__Hyphomonadaceae--1||f__J093--1||f__JAAYUB01--9||f__Lachnospiraceae--2||f__Magnetospirillaceae--1||f__Maricaulaceae--1||f__Methylomonadaceae--13||f__Micromonosporaceae--8||f__Myxococcaceae--1||f__PXBQ01--3||f__Paenibacillaceae--5||f__Polyangiaceae--3||f__Pseudomonadaceae--146||f__QS-9-68-17--1||f__Rhodobacteraceae--1||f__SLAA01--3||f__Salinisphaeraceae--1||f__Sandaracinaceae--1||f__Shewanellaceae--1||f__Solirubrobacteraceae--3||f__Streptosporangiaceae--1||f__Treponemataceae--1||f__UBA1924--1||f__UBA2337--22||f__UBA5619--1:capture_genus_counter=g__Acidovorax--1||g__Actinoplanes--8||g__B1Sed10-166--3||g__Bosea--1||g__Butyrivibrio--2||g__Byssovorax--3||g__CAIJHQ01--22||g__Caballeronia--3||g__Chromatium--1||g__Fen-1364--2||g__Ferrimonas--1||g__Gracilibacillus--1||g__Halostella--1||g__Holophaga--4||g__Hydrogenophaga--1||g__JAAYVR01--1||g__JABWBC01--1||g__JAEUJT01--1||g__JAGNHB01--9||g__MED-G138--1||g__Maricaulis--1||g__Methylobacterium--5||g__Methylomonas--13||g__Microvirga--1||g__Mitsuaria--1||g__PXBQ01--3||g__Paenibacillus_Z--5||g__Pandoraea--2||g__Paraburkholderia--2||g__Patulibacter--2||g__Phaeospirillum--1||g__Pigmentiphaga--1||g__Ponticaulis--1||g__Pseudogulbenkiania--1||g__Pseudomonas_E--146||g__Roseivivax--1||g__Salinisphaera--1||g__Solidesulfovibrio--13||g__Solirubrobacter--1||g__Spirillospora--1||g__Spiro-10--1||g__UBA5619--1:capture_order_counter=o__Bacillales_D--1||o__Burkholderiales--12||o__Caulobacterales--2||o__Chromatiales--1||o__DSM-27196--6||o__Desulfovibrionales--13||o__Enterobacterales--1||o__Halobacteriales--1||o__Holophagales--4||o__JAAYUB01--9||o__Lachnospirales--2||o__Methylococcales--13||o__Mycobacteriales--8||o__Myxococcales--1||o__Nevskiales--1||o__Omnitrophales--22||o__Paenibacillales--5||o__Pedosphaerales--1||o__Phycisphaerales--1||o__Polyangiales--4||o__Pseudomonadales--146||o__Rhizobiales--7||o__Rhodobacterales--1||o__Rhodospirillales--1||o__SZUA-6--2||o__Solirubrobacterales--3||o__Streptosporangiales--1||o__Syntrophales--1||o__Treponematales--1:capture_phylum_counter=p__Acidobacteriota--13||p__Actinobacteriota--12||p__Desulfobacterota--1||p__Desulfobacterota_I--13||p__Firmicutes--6||p__Firmicutes_A--2||p__Halobacteriota--1||p__Myxococcota--5||p__Omnitrophota--22||p__Planctomycetota--1||p__Proteobacteria--185||p__Spirochaetota--9||p__Verrucomicrobiota--1:capture_species_counter=s__Acidovorax facilis--1||s__Actinoplanes deccanensis--8||s__B1Sed10-166 sp007126415--3||s__Bosea sp001556025--1||s__Butyrivibrio sp017445665--2||s__Byssovorax cruenta--3||s__CAIJHQ01 sp903819565--22||s__Caballeronia telluris--3||s__Chromatium minus--1||s__Fen-1364 sp003154555--2||s__Ferrimonas futtsuensis--1||s__Gracilibacillus dipsosauri--1||s__Halostella sp003675875--1||s__Holophaga sp002298155--3||s__Holophaga sp017859955--1||s__Hydrogenophaga sp002840835--1||s__JAAYVR01 sp011333855--1||s__JABWBC01 sp016793195--1||s__JAEUJT01 sp016793525--1||s__JAGNHB01 sp018001935--9||s__MED-G138 sp004213565--1||s__Maricaulis sp005871165--1||s__Methylobacterium gossipiicola--3||s__Methylobacterium salsuginis--1||s__Methylobacterium sp001423085--1||s__Methylomonas sp002929135--13||s__Microvirga sp009910705--1||s__Mitsuaria sp001653795--1||s__PXBQ01 sp007695285--3||s__Paenibacillus_Z methanolicus--5||s__Pandoraea captiosa--1||s__Pandoraea sp004297875--1||s__Paraburkholderia phenoliruptrix--1||s__Paraburkholderia sp004298475--1||s__Patulibacter americanus--2||s__Phaeospirillum sp903853455--1||s__Pigmentiphaga sp003854895--1||s__Ponticaulis sp002338565--1||s__Pseudogulbenkiania subflava--1||s__Pseudomonas_E abietaniphila--1||s__Pseudomonas_E fulgida--1||s__Pseudomonas_E fuscovaginae_A--133||s__Pseudomonas_E graminis_D--1||s__Pseudomonas_E sp001547895--1||s__Pseudomonas_E sp009866765--9||s__Roseivivax marinus--1||s__Salinisphaera shabanensis--1||s__Solidesulfovibrio sp003525525--13||s__Solirubrobacter soli--1||s__Spirillospora albida--1||s__Spiro-10 sp003246335--1||s__UBA5619 sp002423465--1:evalue_avg=1.7389818774000757e-14:evalue_max=3.11e-12:evalue_min=1.38e-48:evalue_std=2.3245118732249187e-13:evalue_sum=3.1127775605461354e-12:gapopen_avg=0.16759776536312848:gapopen_max=3.0:gapopen_min=0.0:gapopen_std=0.5137003183507189:gapopen_sum=30.0:gtdb_class_counter=:gtdb_domain_counter=:gtdb_family_counter=:gtdb_genus_counter=:gtdb_order_counter=:gtdb_phylum_counter=:gtdb_species_counter=:heptad_counter=MCP-24H--26||MCP-40H--7||MCP-44H--177||MCP-52H--61:lbd_counter=:length_avg=126.31843575418995:length_max=184.0:length_min=64.0:length_std=35.8684275709961:length_sum=22611.0:mismatch_avg=54.76536312849162:mismatch_max=96.0:mismatch_min=21.0:mismatch_std=20.732125813292363:mismatch_sum=9803.0:name=N279006:qcovhsp_avg=98.06815642458103:qcovhsp_max=100.0:qcovhsp_min=95.0:qcovhsp_std=1.7787580751751004:qcovhsp_sum=17554.200000000004:qend_avg=128.48603351955308:qend_max=184.0:qend_min=64.0:qend_std=37.4727402856493:qend_sum=22999.0:qstart_avg=3.35195530726257:qstart_max=10.0:qstart_min=1.0:qstart_std=2.6614463581091505:qstart_sum=600.0:ref_name_counter=GB_GCA_002337925.1_protein.faa_DDHB01000069.1_18@PF00015_full_PFAM.335.512--2||GB_GCA_002436065.1_protein.faa_DIXP01000076.1_8@PF00015_full_PFAM.419.589--1||GB_GCA_002482545.1_protein.faa_DLGF01000014.1_213@PF00015_full_PFAM.333.510--5||GB_GCA_002840275.1_protein.faa_PHAB01000002.1_174@PF00015_full_PFAM.10.215--1||GB_GCA_002840715.1_protein.faa_PHBW01000007.1_157@PF00015_full_PFAM.56.217--1||GB_GCA_003141455.1_protein.faa_PLMA01000018.1_23@PF00015_full_PFAM.56.147--36||GB_GCA_003354025.1_protein.faa_PIVU01000047.1_3@PF00015_full_PFAM.360.581--15||GB_GCA_004321915.1_protein.faa_SCQE01000017.1_13@PF00015_full_PFAM.324.531--1||GB_GCA_007362955.1_protein.faa_CP041696.1_1545@PF00015_full_PFAM.338.522--2||GB_GCA_014730065.1_protein.faa_WJIW01000015.1_1@PF00015_full_PFAM.375.568--4||GB_GCA_016213455.1_protein.faa_JACRAG010000040.1_1@PF00015_full_PFAM.415.594--15||GB_GCA_016219105.1_protein.faa_JACRCI010000077.1_1@PF00015_full_PFAM.329.528--10||GB_GCA_016219285.1_protein.faa_JACRNJ010000021.1_1@PF00015_full_PFAM.52.259--62||GB_GCA_016234205.1_protein.faa_JACRGN010000055.1_3@PF00015_full_PFAM.329.524--3||GB_GCA_905339405.1_protein.faa_CAJPGC010000054.1_1@PF00015_full_PFAM.483.643--2||RS_GCF_001263415.1_protein.faa_NZ_LGTE01000015.1_30@PF00015_full_PFAM.401.580--11||RS_GCF_004521915.1_protein.faa_NZ_SDKD01000012.1_29@PF00015_full_PFAM.334.506--1||RS_GCF_014197015.1_protein.faa_NZ_JACIET010000002.1_1169@PF00015_full_PFAM.475.654--1||RS_GCF_900476375.1_protein.faa_NZ_UPPP01000054.1_13@PF00015_full_PFAM.426.605--6:scovhsp_avg=72.8268156424581:scovhsp_max=97.8:scovhsp_min=50.2:scovhsp_std=12.522122285957481:scovhsp_sum=13036.0:send_avg=143.45810055865923:send_max=190.0:send_min=72.0:send_std=39.80206898200467:send_sum=25679.0:sstart_avg=18.262569832402235:sstart_max=75.0:sstart_min=1.0:sstart_std=18.771042008315927:sstart_sum=3269.0],354da0d9-59ae-4ea6-8f5c-dc9fed73901c_5@MCPsignal.33.215:5e-09[&&NHX:Sample=rhiztom2:Type=capture:besthit=52.8:bitscore=155.0:capture_class=c__Gammaproteobacteria:capture_domain=d__Bacteria:capture_family=f__Pseudomonadaceae:capture_genus=g__Pseudomonas_E:capture_order=o__Pseudomonadales:capture_phylum=p__Proteobacteria:capture_species=s__Pseudomonas_E fuscovaginae_A:evalue=1.58e-47:gapopen=0.0:heptad=MCP-44H:length=176.0:mismatch=83.0:qcovhsp=96.7:qend=182.0:qstart=7.0:ref_name=GB_GCA_016219285.1_protein.faa_JACRNJ010000021.1_1@PF00015_full_PFAM.52.259:scovhsp=85.0:send=183.0:sstart=8.0])0.515:5e-09[&&NHX:Sample_counter=rhizpot1--6||rhizpot3--5||rhiztom1--79||rhiztom2--99||rhiztom3--83:Type_counter=capture--272:besthit_avg=57.565000000000005:besthit_max=71.9:besthit_min=44.0:besthit_std=5.548178774111124:besthit_sum=10361.7:bitscore_avg=120.07333333333334:bitscore_max=158.0:bitscore_min=57.4:bitscore_std=27.373596951366583:bitscore_sum=21613.2:capture_class_counter=c__Actinomycetia--9||c__Alphaproteobacteria--11||c__Bacilli--6||c__Clostridia--2||c__Desulfovibrionia--13||c__Gammaproteobacteria--175||c__Halobacteria--1||c__Holophagae--4||c__Myxococcia--1||c__Omnitrophia--22||c__Phycisphaerae--1||c__Polyangia--4||c__Spirochaetia--9||c__Syntrophia--1||c__Thermoleophilia--3||c__UBA6911--9||c__Verrucomicrobiae--1:capture_domain_counter=d__Archaea--1||d__Bacteria--271:capture_family_counter=f__Amphibacillaceae--1||f__Beijerinckiaceae--7||f__Burkholderiaceae--11||f__Chromatiaceae--1||f__Chromobacteriaceae--1||f__Desulfovibrionaceae--13||f__Fen-1364--2||f__Holophagaceae--4||f__Hyphomonadaceae--1||f__J093--1||f__JAAYUB01--9||f__Lachnospiraceae--2||f__Magnetospirillaceae--1||f__Maricaulaceae--1||f__Methylomonadaceae--13||f__Micromonosporaceae--8||f__Myxococcaceae--1||f__PXBQ01--3||f__Paenibacillaceae--5||f__Polyangiaceae--3||f__Pseudomonadaceae--147||f__QS-9-68-17--1||f__Rhodobacteraceae--1||f__SLAA01--3||f__Salinisphaeraceae--1||f__Sandaracinaceae--1||f__Shewanellaceae--1||f__Solirubrobacteraceae--3||f__Streptosporangiaceae--1||f__Treponemataceae--1||f__UBA1924--1||f__UBA2337--22||f__UBA5619--1:capture_genus_counter=g__Acidovorax--1||g__Actinoplanes--8||g__B1Sed10-166--3||g__Bosea--1||g__Butyrivibrio--2||g__Byssovorax--3||g__CAIJHQ01--22||g__Caballeronia--3||g__Chromatium--1||g__Fen-1364--2||g__Ferrimonas--1||g__Gracilibacillus--1||g__Halostella--1||g__Holophaga--4||g__Hydrogenophaga--1||g__JAAYVR01--1||g__JABWBC01--1||g__JAEUJT01--1||g__JAGNHB01--9||g__MED-G138--1||g__Maricaulis--1||g__Methylobacterium--5||g__Methylomonas--13||g__Microvirga--1||g__Mitsuaria--1||g__PXBQ01--3||g__Paenibacillus_Z--5||g__Pandoraea--2||g__Paraburkholderia--2||g__Patulibacter--2||g__Phaeospirillum--1||g__Pigmentiphaga--1||g__Ponticaulis--1||g__Pseudogulbenkiania--1||g__Pseudomonas_E--147||g__Roseivivax--1||g__Salinisphaera--1||g__Solidesulfovibrio--13||g__Solirubrobacter--1||g__Spirillospora--1||g__Spiro-10--1||g__UBA5619--1:capture_order_counter=o__Bacillales_D--1||o__Burkholderiales--12||o__Caulobacterales--2||o__Chromatiales--1||o__DSM-27196--6||o__Desulfovibrionales--13||o__Enterobacterales--1||o__Halobacteriales--1||o__Holophagales--4||o__JAAYUB01--9||o__Lachnospirales--2||o__Methylococcales--13||o__Mycobacteriales--8||o__Myxococcales--1||o__Nevskiales--1||o__Omnitrophales--22||o__Paenibacillales--5||o__Pedosphaerales--1||o__Phycisphaerales--1||o__Polyangiales--4||o__Pseudomonadales--147||o__Rhizobiales--7||o__Rhodobacterales--1||o__Rhodospirillales--1||o__SZUA-6--2||o__Solirubrobacterales--3||o__Streptosporangiales--1||o__Syntrophales--1||o__Treponematales--1:capture_phylum_counter=p__Acidobacteriota--13||p__Actinobacteriota--12||p__Desulfobacterota--1||p__Desulfobacterota_I--13||p__Firmicutes--6||p__Firmicutes_A--2||p__Halobacteriota--1||p__Myxococcota--5||p__Omnitrophota--22||p__Planctomycetota--1||p__Proteobacteria--186||p__Spirochaetota--9||p__Verrucomicrobiota--1:capture_species_counter=s__Acidovorax facilis--1||s__Actinoplanes deccanensis--8||s__B1Sed10-166 sp007126415--3||s__Bosea sp001556025--1||s__Butyrivibrio sp017445665--2||s__Byssovorax cruenta--3||s__CAIJHQ01 sp903819565--22||s__Caballeronia telluris--3||s__Chromatium minus--1||s__Fen-1364 sp003154555--2||s__Ferrimonas futtsuensis--1||s__Gracilibacillus dipsosauri--1||s__Halostella sp003675875--1||s__Holophaga sp002298155--3||s__Holophaga sp017859955--1||s__Hydrogenophaga sp002840835--1||s__JAAYVR01 sp011333855--1||s__JABWBC01 sp016793195--1||s__JAEUJT01 sp016793525--1||s__JAGNHB01 sp018001935--9||s__MED-G138 sp004213565--1||s__Maricaulis sp005871165--1||s__Methylobacterium gossipiicola--3||s__Methylobacterium salsuginis--1||s__Methylobacterium sp001423085--1||s__Methylomonas sp002929135--13||s__Microvirga sp009910705--1||s__Mitsuaria sp001653795--1||s__PXBQ01 sp007695285--3||s__Paenibacillus_Z methanolicus--5||s__Pandoraea captiosa--1||s__Pandoraea sp004297875--1||s__Paraburkholderia phenoliruptrix--1||s__Paraburkholderia sp004298475--1||s__Patulibacter americanus--2||s__Phaeospirillum sp903853455--1||s__Pigmentiphaga sp003854895--1||s__Ponticaulis sp002338565--1||s__Pseudogulbenkiania subflava--1||s__Pseudomonas_E abietaniphila--1||s__Pseudomonas_E fulgida--1||s__Pseudomonas_E fuscovaginae_A--134||s__Pseudomonas_E graminis_D--1||s__Pseudomonas_E sp001547895--1||s__Pseudomonas_E sp009866765--9||s__Roseivivax marinus--1||s__Salinisphaera shabanensis--1||s__Solidesulfovibrio sp003525525--13||s__Solirubrobacter soli--1||s__Spirillospora albida--1||s__Spiro-10 sp003246335--1||s__UBA5619 sp002423465--1:evalue_avg=1.7293208669700753e-14:evalue_max=3.11e-12:evalue_min=1.38e-48:evalue_std=2.318045967770051e-13:evalue_sum=3.1127775605461354e-12:gapopen_avg=0.16666666666666666:gapopen_max=3.0:gapopen_min=0.0:gapopen_std=0.5124156832125991:gapopen_sum=30.0:gtdb_class_counter=:gtdb_domain_counter=:gtdb_family_counter=:gtdb_genus_counter=:gtdb_order_counter=:gtdb_phylum_counter=:gtdb_species_counter=:heptad_counter=MCP-24H--26||MCP-40H--7||MCP-44H--178||MCP-52H--61:lbd_counter=:length_avg=126.59444444444445:length_max=184.0:length_min=64.0:length_std=35.9592719991158:length_sum=22787.0:mismatch_avg=54.922222222222224:mismatch_max=96.0:mismatch_min=21.0:mismatch_std=20.78096882787715:mismatch_sum=9886.0:name=N279008:qcovhsp_avg=98.06055555555557:qcovhsp_max=100.0:qcovhsp_min=95.0:qcovhsp_std=1.7767114566660207:qcovhsp_sum=17650.9:qend_avg=128.78333333333333:qend_max=184.0:qend_min=64.0:qend_std=37.58019729924631:qend_sum=23181.0:qstart_avg=3.3722222222222222:qstart_max=10.0:qstart_min=1.0:qstart_std=2.6678942705080275:qstart_sum=607.0:ref_name_counter=GB_GCA_002337925.1_protein.faa_DDHB01000069.1_18@PF00015_full_PFAM.335.512--2||GB_GCA_002436065.1_protein.faa_DIXP01000076.1_8@PF00015_full_PFAM.419.589--1||GB_GCA_002482545.1_protein.faa_DLGF01000014.1_213@PF00015_full_PFAM.333.510--5||GB_GCA_002840275.1_protein.faa_PHAB01000002.1_174@PF00015_full_PFAM.10.215--1||GB_GCA_002840715.1_protein.faa_PHBW01000007.1_157@PF00015_full_PFAM.56.217--1||GB_GCA_003141455.1_protein.faa_PLMA01000018.1_23@PF00015_full_PFAM.56.147--36||GB_GCA_003354025.1_protein.faa_PIVU01000047.1_3@PF00015_full_PFAM.360.581--15||GB_GCA_004321915.1_protein.faa_SCQE01000017.1_13@PF00015_full_PFAM.324.531--1||GB_GCA_007362955.1_protein.faa_CP041696.1_1545@PF00015_full_PFAM.338.522--2||GB_GCA_014730065.1_protein.faa_WJIW01000015.1_1@PF00015_full_PFAM.375.568--4||GB_GCA_016213455.1_protein.faa_JACRAG010000040.1_1@PF00015_full_PFAM.415.594--15||GB_GCA_016219105.1_protein.faa_JACRCI010000077.1_1@PF00015_full_PFAM.329.528--10||GB_GCA_016219285.1_protein.faa_JACRNJ010000021.1_1@PF00015_full_PFAM.52.259--63||GB_GCA_016234205.1_protein.faa_JACRGN010000055.1_3@PF00015_full_PFAM.329.524--3||GB_GCA_905339405.1_protein.faa_CAJPGC010000054.1_1@PF00015_full_PFAM.483.643--2||RS_GCF_001263415.1_protein.faa_NZ_LGTE01000015.1_30@PF00015_full_PFAM.401.580--11||RS_GCF_004521915.1_protein.faa_NZ_SDKD01000012.1_29@PF00015_full_PFAM.334.506--1||RS_GCF_014197015.1_protein.faa_NZ_JACIET010000002.1_1169@PF00015_full_PFAM.475.654--1||RS_GCF_900476375.1_protein.faa_NZ_UPPP01000054.1_13@PF00015_full_PFAM.426.605--6:scovhsp_avg=72.89444444444445:scovhsp_max=97.8:scovhsp_min=50.2:scovhsp_std=12.52001625207426:scovhsp_sum=13121.0:send_avg=143.67777777777778:send_max=190.0:send_min=72.0:send_std=39.80001060547787:send_sum=25862.0:sstart_avg=18.205555555555556:sstart_max=75.0:sstart_min=1.0:sstart_std=18.734158215601138:sstart_sum=3277.0])0:5e-09[&&NHX:Sample_counter=rhizpot1--6||rhizpot3--5||rhiztom1--80||rhiztom2--99||rhiztom3--83:Type_counter=capture--273:besthit_avg=57.565000000000005:besthit_max=71.9:besthit_min=44.0:besthit_std=5.548178774111124:besthit_sum=10361.7:bitscore_avg=120.07333333333334:bitscore_max=158.0:bitscore_min=57.4:bitscore_std=27.373596951366583:bitscore_sum=21613.2:capture_class_counter=c__Actinomycetia--9||c__Alphaproteobacteria--11||c__Bacilli--6||c__Clostridia--2||c__Desulfovibrionia--13||c__Gammaproteobacteria--176||c__Halobacteria--1||c__Holophagae--4||c__Myxococcia--1||c__Omnitrophia--22||c__Phycisphaerae--1||c__Polyangia--4||c__Spirochaetia--9||c__Syntrophia--1||c__Thermoleophilia--3||c__UBA6911--9||c__Verrucomicrobiae--1:capture_domain_counter=d__Archaea--1||d__Bacteria--272:capture_family_counter=f__Amphibacillaceae--1||f__Beijerinckiaceae--7||f__Burkholderiaceae--11||f__Chromatiaceae--1||f__Chromobacteriaceae--1||f__Desulfovibrionaceae--13||f__Fen-1364--2||f__Holophagaceae--4||f__Hyphomonadaceae--1||f__J093--1||f__JAAYUB01--9||f__Lachnospiraceae--2||f__Magnetospirillaceae--1||f__Maricaulaceae--1||f__Methylomonadaceae--13||f__Micromonosporaceae--8||f__Myxococcaceae--1||f__PXBQ01--3||f__Paenibacillaceae--5||f__Polyangiaceae--3||f__Pseudomonadaceae--148||f__QS-9-68-17--1||f__Rhodobacteraceae--1||f__SLAA01--3||f__Salinisphaeraceae--1||f__Sandaracinaceae--1||f__Shewanellaceae--1||f__Solirubrobacteraceae--3||f__Streptosporangiaceae--1||f__Treponemataceae--1||f__UBA1924--1||f__UBA2337--22||f__UBA5619--1:capture_genus_counter=g__Acidovorax--1||g__Actinoplanes--8||g__B1Sed10-166--3||g__Bosea--1||g__Butyrivibrio--2||g__Byssovorax--3||g__CAIJHQ01--22||g__Caballeronia--3||g__Chromatium--1||g__Fen-1364--2||g__Ferrimonas--1||g__Gracilibacillus--1||g__Halostella--1||g__Holophaga--4||g__Hydrogenophaga--1||g__JAAYVR01--1||g__JABWBC01--1||g__JAEUJT01--1||g__JAGNHB01--9||g__MED-G138--1||g__Maricaulis--1||g__Methylobacterium--5||g__Methylomonas--13||g__Microvirga--1||g__Mitsuaria--1||g__PXBQ01--3||g__Paenibacillus_Z--5||g__Pandoraea--2||g__Paraburkholderia--2||g__Patulibacter--2||g__Phaeospirillum--1||g__Pigmentiphaga--1||g__Ponticaulis--1||g__Pseudogulbenkiania--1||g__Pseudomonas_E--148||g__Roseivivax--1||g__Salinisphaera--1||g__Solidesulfovibrio--13||g__Solirubrobacter--1||g__Spirillospora--1||g__Spiro-10--1||g__UBA5619--1:capture_order_counter=o__Bacillales_D--1||o__Burkholderiales--12||o__Caulobacterales--2||o__Chromatiales--1||o__DSM-27196--6||o__Desulfovibrionales--13||o__Enterobacterales--1||o__Halobacteriales--1||o__Holophagales--4||o__JAAYUB01--9||o__Lachnospirales--2||o__Methylococcales--13||o__Mycobacteriales--8||o__Myxococcales--1||o__Nevskiales--1||o__Omnitrophales--22||o__Paenibacillales--5||o__Pedosphaerales--1||o__Phycisphaerales--1||o__Polyangiales--4||o__Pseudomonadales--148||o__Rhizobiales--7||o__Rhodobacterales--1||o__Rhodospirillales--1||o__SZUA-6--2||o__Solirubrobacterales--3||o__Streptosporangiales--1||o__Syntrophales--1||o__Treponematales--1:capture_phylum_counter=p__Acidobacteriota--13||p__Actinobacteriota--12||p__Desulfobacterota--1||p__Desulfobacterota_I--13||p__Firmicutes--6||p__Firmicutes_A--2||p__Halobacteriota--1||p__Myxococcota--5||p__Omnitrophota--22||p__Planctomycetota--1||p__Proteobacteria--187||p__Spirochaetota--9||p__Verrucomicrobiota--1:capture_species_counter=s__Acidovorax facilis--1||s__Actinoplanes deccanensis--8||s__B1Sed10-166 sp007126415--3||s__Bosea sp001556025--1||s__Butyrivibrio sp017445665--2||s__Byssovorax cruenta--3||s__CAIJHQ01 sp903819565--22||s__Caballeronia telluris--3||s__Chromatium minus--1||s__Fen-1364 sp003154555--2||s__Ferrimonas futtsuensis--1||s__Gracilibacillus dipsosauri--1||s__Halostella sp003675875--1||s__Holophaga sp002298155--3||s__Holophaga sp017859955--1||s__Hydrogenophaga sp002840835--1||s__JAAYVR01 sp011333855--1||s__JABWBC01 sp016793195--1||s__JAEUJT01 sp016793525--1||s__JAGNHB01 sp018001935--9||s__MED-G138 sp004213565--1||s__Maricaulis sp005871165--1||s__Methylobacterium gossipiicola--3||s__Methylobacterium salsuginis--1||s__Methylobacterium sp001423085--1||s__Methylomonas sp002929135--13||s__Microvirga sp009910705--1||s__Mitsuaria sp001653795--1||s__PXBQ01 sp007695285--3||s__Paenibacillus_Z methanolicus--5||s__Pandoraea captiosa--1||s__Pandoraea sp004297875--1||s__Paraburkholderia phenoliruptrix--1||s__Paraburkholderia sp004298475--1||s__Patulibacter americanus--2||s__Phaeospirillum sp903853455--1||s__Pigmentiphaga sp003854895--1||s__Ponticaulis sp002338565--1||s__Pseudogulbenkiania subflava--1||s__Pseudomonas_E abietaniphila--1||s__Pseudomonas_E fulgida--1||s__Pseudomonas_E fuscovaginae_A--135||s__Pseudomonas_E graminis_D--1||s__Pseudomonas_E sp001547895--1||s__Pseudomonas_E sp009866765--9||s__Roseivivax marinus--1||s__Salinisphaera shabanensis--1||s__Solidesulfovibrio sp003525525--13||s__Solirubrobacter soli--1||s__Spirillospora albida--1||s__Spiro-10 sp003246335--1||s__UBA5619 sp002423465--1:evalue_avg=1.7293208669700753e-14:evalue_max=3.11e-12:evalue_min=1.38e-48:evalue_std=2.318045967770051e-13:evalue_sum=3.1127775605461354e-12:gapopen_avg=0.16666666666666666:gapopen_max=3.0:gapopen_min=0.0:gapopen_std=0.5124156832125991:gapopen_sum=30.0:gtdb_class_counter=:gtdb_domain_counter=:gtdb_family_counter=:gtdb_genus_counter=:gtdb_order_counter=:gtdb_phylum_counter=:gtdb_species_counter=:heptad_counter=MCP-24H--26||MCP-40H--7||MCP-44H--179||MCP-52H--61:lbd_counter=:length_avg=126.59444444444445:length_max=184.0:length_min=64.0:length_std=35.9592719991158:length_sum=22787.0:mismatch_avg=54.922222222222224:mismatch_max=96.0:mismatch_min=21.0:mismatch_std=20.78096882787715:mismatch_sum=9886.0:name=N279009:qcovhsp_avg=98.06055555555557:qcovhsp_max=100.0:qcovhsp_min=95.0:qcovhsp_std=1.7767114566660207:qcovhsp_sum=17650.9:qend_avg=128.78333333333333:qend_max=184.0:qend_min=64.0:qend_std=37.58019729924631:qend_sum=23181.0:qstart_avg=3.3722222222222222:qstart_max=10.0:qstart_min=1.0:qstart_std=2.6678942705080275:qstart_sum=607.0:ref_name_counter=GB_GCA_002337925.1_protein.faa_DDHB01000069.1_18@PF00015_full_PFAM.335.512--2||GB_GCA_002436065.1_protein.faa_DIXP01000076.1_8@PF00015_full_PFAM.419.589--1||GB_GCA_002482545.1_protein.faa_DLGF01000014.1_213@PF00015_full_PFAM.333.510--5||GB_GCA_002840275.1_protein.faa_PHAB01000002.1_174@PF00015_full_PFAM.10.215--1||GB_GCA_002840715.1_protein.faa_PHBW01000007.1_157@PF00015_full_PFAM.56.217--1||GB_GCA_003141455.1_protein.faa_PLMA01000018.1_23@PF00015_full_PFAM.56.147--36||GB_GCA_003354025.1_protein.faa_PIVU01000047.1_3@PF00015_full_PFAM.360.581--15||GB_GCA_004321915.1_protein.faa_SCQE01000017.1_13@PF00015_full_PFAM.324.531--1||GB_GCA_007362955.1_protein.faa_CP041696.1_1545@PF00015_full_PFAM.338.522--2||GB_GCA_014730065.1_protein.faa_WJIW01000015.1_1@PF00015_full_PFAM.375.568--4||GB_GCA_016213455.1_protein.faa_JACRAG010000040.1_1@PF00015_full_PFAM.415.594--15||GB_GCA_016219105.1_protein.faa_JACRCI010000077.1_1@PF00015_full_PFAM.329.528--10||GB_GCA_016219285.1_protein.faa_JACRNJ010000021.1_1@PF00015_full_PFAM.52.259--63||GB_GCA_016234205.1_protein.faa_JACRGN010000055.1_3@PF00015_full_PFAM.329.524--3||GB_GCA_905339405.1_protein.faa_CAJPGC010000054.1_1@PF00015_full_PFAM.483.643--2||RS_GCF_001263415.1_protein.faa_NZ_LGTE01000015.1_30@PF00015_full_PFAM.401.580--11||RS_GCF_004521915.1_protein.faa_NZ_SDKD01000012.1_29@PF00015_full_PFAM.334.506--1||RS_GCF_014197015.1_protein.faa_NZ_JACIET010000002.1_1169@PF00015_full_PFAM.475.654--1||RS_GCF_900476375.1_protein.faa_NZ_UPPP01000054.1_13@PF00015_full_PFAM.426.605--6:scovhsp_avg=72.89444444444445:scovhsp_max=97.8:scovhsp_min=50.2:scovhsp_std=12.52001625207426:scovhsp_sum=13121.0:send_avg=143.67777777777778:send_max=190.0:send_min=72.0:send_std=39.80001060547787:send_sum=25862.0:sstart_avg=18.205555555555556:sstart_max=75.0:sstart_min=1.0:sstart_std=18.734158215601138:sstart_sum=3277.0])0:5e-09[&&NHX:Sample_counter=rhizpot1--6||rhizpot3--5||rhiztom1--80||rhiztom2--100||rhiztom3--86:Type_counter=capture--277:besthit_avg=57.582065217391296:besthit_max=71.9:besthit_min=44.0:besthit_std=5.582442624597734:besthit_sum=10595.099999999999:bitscore_avg=120.38152173913042:bitscore_max=158.0:bitscore_min=57.4:bitscore_std=27.22586735825621:bitscore_sum=22150.199999999997:capture_class_counter=c__Actinomycetia--9||c__Alphaproteobacteria--11||c__Bacilli--6||c__Clostridia--2||c__Desulfovibrionia--13||c__Gammaproteobacteria--179||c__Halobacteria--1||c__Holophagae--4||c__Myxococcia--1||c__Omnitrophia--22||c__Phycisphaerae--1||c__Polyangia--4||c__Spirochaetia--10||c__Syntrophia--1||c__Thermoleophilia--3||c__UBA6911--9||c__Verrucomicrobiae--1:capture_domain_counter=d__Archaea--1||d__Bacteria--276:capture_family_counter=f__Amphibacillaceae--1||f__Beijerinckiaceae--7||f__Burkholderiaceae--11||f__Chromatiaceae--1||f__Chromobacteriaceae--1||f__Desulfovibrionaceae--13||f__Fen-1364--2||f__Holophagaceae--4||f__Hyphomonadaceae--1||f__J093--1||f__JAAYUB01--9||f__Lachnospiraceae--2||f__Magnetospirillaceae--1||f__Maricaulaceae--1||f__Methylomonadaceae--13||f__Micromonosporaceae--8||f__Myxococcaceae--1||f__PXBQ01--3||f__Paenibacillaceae--5||f__Polyangiaceae--3||f__Pseudomonadaceae--151||f__QS-9-68-17--1||f__Rhodobacteraceae--1||f__SLAA01--4||f__Salinisphaeraceae--1||f__Sandaracinaceae--1||f__Shewanellaceae--1||f__Solirubrobacteraceae--3||f__Streptosporangiaceae--1||f__Treponemataceae--1||f__UBA1924--1||f__UBA2337--22||f__UBA5619--1:capture_genus_counter=g__Acidovorax--1||g__Actinoplanes--8||g__B1Sed10-166--4||g__Bosea--1||g__Butyrivibrio--2||g__Byssovorax--3||g__CAIJHQ01--22||g__Caballeronia--3||g__Chromatium--1||g__Fen-1364--2||g__Ferrimonas--1||g__Gracilibacillus--1||g__Halostella--1||g__Holophaga--4||g__Hydrogenophaga--1||g__JAAYVR01--1||g__JABWBC01--1||g__JAEUJT01--1||g__JAGNHB01--9||g__MED-G138--1||g__Maricaulis--1||g__Methylobacterium--5||g__Methylomonas--13||g__Microvirga--1||g__Mitsuaria--1||g__PXBQ01--3||g__Paenibacillus_Z--5||g__Pandoraea--2||g__Paraburkholderia--2||g__Patulibacter--2||g__Phaeospirillum--1||g__Pigmentiphaga--1||g__Ponticaulis--1||g__Pseudogulbenkiania--1||g__Pseudomonas_E--151||g__Roseivivax--1||g__Salinisphaera--1||g__Solidesulfovibrio--13||g__Solirubrobacter--1||g__Spirillospora--1||g__Spiro-10--1||g__UBA5619--1:capture_order_counter=o__Bacillales_D--1||o__Burkholderiales--12||o__Caulobacterales--2||o__Chromatiales--1||o__DSM-27196--7||o__Desulfovibrionales--13||o__Enterobacterales--1||o__Halobacteriales--1||o__Holophagales--4||o__JAAYUB01--9||o__Lachnospirales--2||o__Methylococcales--13||o__Mycobacteriales--8||o__Myxococcales--1||o__Nevskiales--1||o__Omnitrophales--22||o__Paenibacillales--5||o__Pedosphaerales--1||o__Phycisphaerales--1||o__Polyangiales--4||o__Pseudomonadales--151||o__Rhizobiales--7||o__Rhodobacterales--1||o__Rhodospirillales--1||o__SZUA-6--2||o__Solirubrobacterales--3||o__Streptosporangiales--1||o__Syntrophales--1||o__Treponematales--1:capture_phylum_counter=p__Acidobacteriota--13||p__Actinobacteriota--12||p__Desulfobacterota--1||p__Desulfobacterota_I--13||p__Firmicutes--6||p__Firmicutes_A--2||p__Halobacteriota--1||p__Myxococcota--5||p__Omnitrophota--22||p__Planctomycetota--1||p__Proteobacteria--190||p__Spirochaetota--10||p__Verrucomicrobiota--1:capture_species_counter=s__Acidovorax facilis--1||s__Actinoplanes deccanensis--8||s__B1Sed10-166 sp007126415--4||s__Bosea sp001556025--1||s__Butyrivibrio sp017445665--2||s__Byssovorax cruenta--3||s__CAIJHQ01 sp903819565--22||s__Caballeronia telluris--3||s__Chromatium minus--1||s__Fen-1364 sp003154555--2||s__Ferrimonas futtsuensis--1||s__Gracilibacillus dipsosauri--1||s__Halostella sp003675875--1||s__Holophaga sp002298155--3||s__Holophaga sp017859955--1||s__Hydrogenophaga sp002840835--1||s__JAAYVR01 sp011333855--1||s__JABWBC01 sp016793195--1||s__JAEUJT01 sp016793525--1||s__JAGNHB01 sp018001935--9||s__MED-G138 sp004213565--1||s__Maricaulis sp005871165--1||s__Methylobacterium gossipiicola--3||s__Methylobacterium salsuginis--1||s__Methylobacterium sp001423085--1||s__Methylomonas sp002929135--13||s__Microvirga sp009910705--1||s__Mitsuaria sp001653795--1||s__PXBQ01 sp007695285--3||s__Paenibacillus_Z methanolicus--5||s__Pandoraea captiosa--1||s__Pandoraea sp004297875--1||s__Paraburkholderia phenoliruptrix--1||s__Paraburkholderia sp004298475--1||s__Patulibacter americanus--2||s__Phaeospirillum sp903853455--1||s__Pigmentiphaga sp003854895--1||s__Ponticaulis sp002338565--1||s__Pseudogulbenkiania subflava--1||s__Pseudomonas_E abietaniphila--1||s__Pseudomonas_E fulgida--1||s__Pseudomonas_E fuscovaginae_A--138||s__Pseudomonas_E graminis_D--1||s__Pseudomonas_E sp001547895--1||s__Pseudomonas_E sp009866765--9||s__Roseivivax marinus--1||s__Salinisphaera shabanensis--1||s__Solidesulfovibrio sp003525525--13||s__Solirubrobacter soli--1||s__Spirillospora albida--1||s__Spiro-10 sp003246335--1||s__UBA5619 sp002423465--1:evalue_avg=1.6917269350794212e-14:evalue_max=3.11e-12:evalue_min=1.38e-48:evalue_std=2.292711621477254e-13:evalue_sum=3.112777560546135e-12:gapopen_avg=0.16304347826086957:gapopen_max=3.0:gapopen_min=0.0:gapopen_std=0.5073702458809759:gapopen_sum=30.0:gtdb_class_counter=:gtdb_domain_counter=:gtdb_family_counter=:gtdb_genus_counter=:gtdb_order_counter=:gtdb_phylum_counter=:gtdb_species_counter=:heptad_counter=MCP-24H--26||MCP-40H--7||MCP-44H--183||MCP-52H--61:lbd_counter=:length_avg=126.7663043478261:length_max=184.0:length_min=64.0:length_std=35.798537006996426:length_sum=23325.0:mismatch_avg=54.983695652173914:mismatch_max=96.0:mismatch_min=21.0:mismatch_std=20.730768438193838:mismatch_sum=10117.0:name=N279010:qcovhsp_avg=98.09619565217392:qcovhsp_max=100.0:qcovhsp_min=95.0:qcovhsp_std=1.7740191424545566:qcovhsp_sum=18049.7:qend_avg=128.91847826086956:qend_max=184.0:qend_min=64.0:qend_std=37.39113722564276:qend_sum=23721.0:qstart_avg=3.3315217391304346:qstart_max=10.0:qstart_min=1.0:qstart_std=2.6537705662140545:qstart_sum=613.0:ref_name_counter=GB_GCA_002337925.1_protein.faa_DDHB01000069.1_18@PF00015_full_PFAM.335.512--2||GB_GCA_002436065.1_protein.faa_DIXP01000076.1_8@PF00015_full_PFAM.419.589--1||GB_GCA_002482545.1_protein.faa_DLGF01000014.1_213@PF00015_full_PFAM.333.510--5||GB_GCA_002840275.1_protein.faa_PHAB01000002.1_174@PF00015_full_PFAM.10.215--1||GB_GCA_002840715.1_protein.faa_PHBW01000007.1_157@PF00015_full_PFAM.56.217--1||GB_GCA_003141455.1_protein.faa_PLMA01000018.1_23@PF00015_full_PFAM.56.147--36||GB_GCA_003354025.1_protein.faa_PIVU01000047.1_3@PF00015_full_PFAM.360.581--16||GB_GCA_004321915.1_protein.faa_SCQE01000017.1_13@PF00015_full_PFAM.324.531--1||GB_GCA_007362955.1_protein.faa_CP041696.1_1545@PF00015_full_PFAM.338.522--2||GB_GCA_014730065.1_protein.faa_WJIW01000015.1_1@PF00015_full_PFAM.375.568--4||GB_GCA_016213455.1_protein.faa_JACRAG010000040.1_1@PF00015_full_PFAM.415.594--15||GB_GCA_016219105.1_protein.faa_JACRCI010000077.1_1@PF00015_full_PFAM.329.528--10||GB_GCA_016219285.1_protein.faa_JACRNJ010000021.1_1@PF00015_full_PFAM.52.259--65||GB_GCA_016234205.1_protein.faa_JACRGN010000055.1_3@PF00015_full_PFAM.329.524--3||GB_GCA_905339405.1_protein.faa_CAJPGC010000054.1_1@PF00015_full_PFAM.483.643--2||RS_GCF_001263415.1_protein.faa_NZ_LGTE01000015.1_30@PF00015_full_PFAM.401.580--11||RS_GCF_004521915.1_protein.faa_NZ_SDKD01000012.1_29@PF00015_full_PFAM.334.506--1||RS_GCF_014197015.1_protein.faa_NZ_JACIET010000002.1_1169@PF00015_full_PFAM.475.654--1||RS_GCF_900476375.1_protein.faa_NZ_UPPP01000054.1_13@PF00015_full_PFAM.426.605--7:scovhsp_avg=72.7375:scovhsp_max=97.8:scovhsp_min=50.2:scovhsp_std=12.521826026949118:scovhsp_sum=13383.7:send_avg=144.17934782608697:send_max=190.0:send_min=72.0:send_std=39.743926334053384:send_sum=26529.0:sstart_avg=18.532608695652176:sstart_max=75.0:sstart_min=1.0:sstart_std=18.720230188064775:sstart_sum=3410.0])0:5e-09[&&NHX:Sample_counter=rhizpot1--6||rhizpot3--5||rhiztom1--81||rhiztom2--100||rhiztom3--86:Type_counter=capture--278:besthit_avg=57.556216216216214:besthit_max=71.9:besthit_min=44.0:besthit_std=5.578342900737984:besthit_sum=10647.9:bitscore_avg=120.55783783783784:bitscore_max=158.0:bitscore_min=57.4:bitscore_std=27.257485124267195:bitscore_sum=22303.2:capture_class_counter=c__Actinomycetia--9||c__Alphaproteobacteria--11||c__Bacilli--6||c__Clostridia--2||c__Desulfovibrionia--13||c__Gammaproteobacteria--180||c__Halobacteria--1||c__Holophagae--4||c__Myxococcia--1||c__Omnitrophia--22||c__Phycisphaerae--1||c__Polyangia--4||c__Spirochaetia--10||c__Syntrophia--1||c__Thermoleophilia--3||c__UBA6911--9||c__Verrucomicrobiae--1:capture_domain_counter=d__Archaea--1||d__Bacteria--277:capture_family_counter=f__Amphibacillaceae--1||f__Beijerinckiaceae--7||f__Burkholderiaceae--11||f__Chromatiaceae--1||f__Chromobacteriaceae--1||f__Desulfovibrionaceae--13||f__Fen-1364--2||f__Holophagaceae--4||f__Hyphomonadaceae--1||f__J093--1||f__JAAYUB01--9||f__Lachnospiraceae--2||f__Magnetospirillaceae--1||f__Maricaulaceae--1||f__Methylomonadaceae--13||f__Micromonosporaceae--8||f__Myxococcaceae--1||f__PXBQ01--3||f__Paenibacillaceae--5||f__Polyangiaceae--3||f__Pseudomonadaceae--152||f__QS-9-68-17--1||f__Rhodobacteraceae--1||f__SLAA01--4||f__Salinisphaeraceae--1||f__Sandaracinaceae--1||f__Shewanellaceae--1||f__Solirubrobacteraceae--3||f__Streptosporangiaceae--1||f__Treponemataceae--1||f__UBA1924--1||f__UBA2337--22||f__UBA5619--1:capture_genus_counter=g__Acidovorax--1||g__Actinoplanes--8||g__B1Sed10-166--4||g__Bosea--1||g__Butyrivibrio--2||g__Byssovorax--3||g__CAIJHQ01--22||g__Caballeronia--3||g__Chromatium--1||g__Fen-1364--2||g__Ferrimonas--1||g__Gracilibacillus--1||g__Halostella--1||g__Holophaga--4||g__Hydrogenophaga--1||g__JAAYVR01--1||g__JABWBC01--1||g__JAEUJT01--1||g__JAGNHB01--9||g__MED-G138--1||g__Maricaulis--1||g__Methylobacterium--5||g__Methylomonas--13||g__Microvirga--1||g__Mitsuaria--1||g__PXBQ01--3||g__Paenibacillus_Z--5||g__Pandoraea--2||g__Paraburkholderia--2||g__Patulibacter--2||g__Phaeospirillum--1||g__Pigmentiphaga--1||g__Ponticaulis--1||g__Pseudogulbenkiania--1||g__Pseudomonas_E--152||g__Roseivivax--1||g__Salinisphaera--1||g__Solidesulfovibrio--13||g__Solirubrobacter--1||g__Spirillospora--1||g__Spiro-10--1||g__UBA5619--1:capture_order_counter=o__Bacillales_D--1||o__Burkholderiales--12||o__Caulobacterales--2||o__Chromatiales--1||o__DSM-27196--7||o__Desulfovibrionales--13||o__Enterobacterales--1||o__Halobacteriales--1||o__Holophagales--4||o__JAAYUB01--9||o__Lachnospirales--2||o__Methylococcales--13||o__Mycobacteriales--8||o__Myxococcales--1||o__Nevskiales--1||o__Omnitrophales--22||o__Paenibacillales--5||o__Pedosphaerales--1||o__Phycisphaerales--1||o__Polyangiales--4||o__Pseudomonadales--152||o__Rhizobiales--7||o__Rhodobacterales--1||o__Rhodospirillales--1||o__SZUA-6--2||o__Solirubrobacterales--3||o__Streptosporangiales--1||o__Syntrophales--1||o__Treponematales--1:capture_phylum_counter=p__Acidobacteriota--13||p__Actinobacteriota--12||p__Desulfobacterota--1||p__Desulfobacterota_I--13||p__Firmicutes--6||p__Firmicutes_A--2||p__Halobacteriota--1||p__Myxococcota--5||p__Omnitrophota--22||p__Planctomycetota--1||p__Proteobacteria--191||p__Spirochaetota--10||p__Verrucomicrobiota--1:capture_species_counter=s__Acidovorax facilis--1||s__Actinoplanes deccanensis--8||s__B1Sed10-166 sp007126415--4||s__Bosea sp001556025--1||s__Butyrivibrio sp017445665--2||s__Byssovorax cruenta--3||s__CAIJHQ01 sp903819565--22||s__Caballeronia telluris--3||s__Chromatium minus--1||s__Fen-1364 sp003154555--2||s__Ferrimonas futtsuensis--1||s__Gracilibacillus dipsosauri--1||s__Halostella sp003675875--1||s__Holophaga sp002298155--3||s__Holophaga sp017859955--1||s__Hydrogenophaga sp002840835--1||s__JAAYVR01 sp011333855--1||s__JABWBC01 sp016793195--1||s__JAEUJT01 sp016793525--1||s__JAGNHB01 sp018001935--9||s__MED-G138 sp004213565--1||s__Maricaulis sp005871165--1||s__Methylobacterium gossipiicola--3||s__Methylobacterium salsuginis--1||s__Methylobacterium sp001423085--1||s__Methylomonas sp002929135--13||s__Microvirga sp009910705--1||s__Mitsuaria sp001653795--1||s__PXBQ01 sp007695285--3||s__Paenibacillus_Z methanolicus--5||s__Pandoraea captiosa--1||s__Pandoraea sp004297875--1||s__Paraburkholderia phenoliruptrix--1||s__Paraburkholderia sp004298475--1||s__Patulibacter americanus--2||s__Phaeospirillum sp903853455--1||s__Pigmentiphaga sp003854895--1||s__Ponticaulis sp002338565--1||s__Pseudogulbenkiania subflava--1||s__Pseudomonas_E abietaniphila--1||s__Pseudomonas_E fulgida--1||s__Pseudomonas_E fuscovaginae_A--139||s__Pseudomonas_E graminis_D--1||s__Pseudomonas_E sp001547895--1||s__Pseudomonas_E sp009866765--9||s__Roseivivax marinus--1||s__Salinisphaera shabanensis--1||s__Solidesulfovibrio sp003525525--13||s__Solirubrobacter soli--1||s__Spirillospora albida--1||s__Spiro-10 sp003246335--1||s__UBA5619 sp002423465--1:evalue_avg=1.6825824651600727e-14:evalue_max=3.11e-12:evalue_min=1.38e-48:evalue_std=2.286506767862816e-13:evalue_sum=3.1127775605461346e-12:gapopen_avg=0.16216216216216217:gapopen_max=3.0:gapopen_min=0.0:gapopen_std=0.5061316159764689:gapopen_sum=30.0:gtdb_class_counter=:gtdb_domain_counter=:gtdb_family_counter=:gtdb_genus_counter=:gtdb_order_counter=:gtdb_phylum_counter=:gtdb_species_counter=:heptad_counter=MCP-24H--26||MCP-40H--7||MCP-44H--184||MCP-52H--61:lbd_counter=:length_avg=127.03243243243243:length_max=184.0:length_min=64.0:length_std=35.884158837349936:length_sum=23501.0:mismatch_avg=55.13513513513514:mismatch_max=96.0:mismatch_min=21.0:mismatch_std=20.77671428881978:mismatch_sum=10200.0:name=N279011:qcovhsp_avg=98.08864864864866:qcovhsp_max=100.0:qcovhsp_min=95.0:qcovhsp_std=1.7721673082055829:qcovhsp_sum=18146.4:qend_avg=129.2054054054054:qend_max=184.0:qend_min=64.0:qend_std=37.49305693657005:qend_sum=23903.0:qstart_avg=3.3513513513513513:qstart_max=10.0:qstart_min=1.0:qstart_std=2.6602571816688036:qstart_sum=620.0:ref_name_counter=GB_GCA_002337925.1_protein.faa_DDHB01000069.1_18@PF00015_full_PFAM.335.512--2||GB_GCA_002436065.1_protein.faa_DIXP01000076.1_8@PF00015_full_PFAM.419.589--1||GB_GCA_002482545.1_protein.faa_DLGF01000014.1_213@PF00015_full_PFAM.333.510--5||GB_GCA_002840275.1_protein.faa_PHAB01000002.1_174@PF00015_full_PFAM.10.215--1||GB_GCA_002840715.1_protein.faa_PHBW01000007.1_157@PF00015_full_PFAM.56.217--1||GB_GCA_003141455.1_protein.faa_PLMA01000018.1_23@PF00015_full_PFAM.56.147--36||GB_GCA_003354025.1_protein.faa_PIVU01000047.1_3@PF00015_full_PFAM.360.581--16||GB_GCA_004321915.1_protein.faa_SCQE01000017.1_13@PF00015_full_PFAM.324.531--1||GB_GCA_007362955.1_protein.faa_CP041696.1_1545@PF00015_full_PFAM.338.522--2||GB_GCA_014730065.1_protein.faa_WJIW01000015.1_1@PF00015_full_PFAM.375.568--4||GB_GCA_016213455.1_protein.faa_JACRAG010000040.1_1@PF00015_full_PFAM.415.594--15||GB_GCA_016219105.1_protein.faa_JACRCI010000077.1_1@PF00015_full_PFAM.329.528--10||GB_GCA_016219285.1_protein.faa_JACRNJ010000021.1_1@PF00015_full_PFAM.52.259--66||GB_GCA_016234205.1_protein.faa_JACRGN010000055.1_3@PF00015_full_PFAM.329.524--3||GB_GCA_905339405.1_protein.faa_CAJPGC010000054.1_1@PF00015_full_PFAM.483.643--2||RS_GCF_001263415.1_protein.faa_NZ_LGTE01000015.1_30@PF00015_full_PFAM.401.580--11||RS_GCF_004521915.1_protein.faa_NZ_SDKD01000012.1_29@PF00015_full_PFAM.334.506--1||RS_GCF_014197015.1_protein.faa_NZ_JACIET010000002.1_1169@PF00015_full_PFAM.475.654--1||RS_GCF_900476375.1_protein.faa_NZ_UPPP01000054.1_13@PF00015_full_PFAM.426.605--7:scovhsp_avg=72.80378378378379:scovhsp_max=97.8:scovhsp_min=50.2:scovhsp_std=12.520254753136266:scovhsp_sum=13468.7:send_avg=144.38918918918918:send_max=190.0:send_min=72.0:send_std=39.73840946539019:send_sum=26712.0:sstart_avg=18.475675675675674:sstart_max=75.0:sstart_min=1.0:sstart_std=18.685343672384292:sstart_sum=3418.0])0:5e-09[&&NHX:Sample_counter=rhizpot1--6||rhizpot3--5||rhiztom1--81||rhiztom2--101||rhiztom3--86:Type_counter=capture--279:besthit_avg=57.556216216216214:besthit_max=71.9:besthit_min=44.0:besthit_std=5.578342900737984:besthit_sum=10647.9:bitscore_avg=120.55783783783784:bitscore_max=158.0:bitscore_min=57.4:bitscore_std=27.257485124267195:bitscore_sum=22303.2:capture_class_counter=c__Actinomycetia--9||c__Alphaproteobacteria--11||c__Bacilli--6||c__Clostridia--2||c__Desulfovibrionia--13||c__Gammaproteobacteria--180||c__Halobacteria--1||c__Holophagae--5||c__Myxococcia--1||c__Omnitrophia--22||c__Phycisphaerae--1||c__Polyangia--4||c__Spirochaetia--10||c__Syntrophia--1||c__Thermoleophilia--3||c__UBA6911--9||c__Verrucomicrobiae--1:capture_domain_counter=d__Archaea--1||d__Bacteria--278:capture_family_counter=f__Amphibacillaceae--1||f__Beijerinckiaceae--7||f__Burkholderiaceae--11||f__Chromatiaceae--1||f__Chromobacteriaceae--1||f__Desulfovibrionaceae--13||f__Fen-1364--2||f__Holophagaceae--5||f__Hyphomonadaceae--1||f__J093--1||f__JAAYUB01--9||f__Lachnospiraceae--2||f__Magnetospirillaceae--1||f__Maricaulaceae--1||f__Methylomonadaceae--13||f__Micromonosporaceae--8||f__Myxococcaceae--1||f__PXBQ01--3||f__Paenibacillaceae--5||f__Polyangiaceae--3||f__Pseudomonadaceae--152||f__QS-9-68-17--1||f__Rhodobacteraceae--1||f__SLAA01--4||f__Salinisphaeraceae--1||f__Sandaracinaceae--1||f__Shewanellaceae--1||f__Solirubrobacteraceae--3||f__Streptosporangiaceae--1||f__Treponemataceae--1||f__UBA1924--1||f__UBA2337--22||f__UBA5619--1:capture_genus_counter=g__Acidovorax--1||g__Actinoplanes--8||g__B1Sed10-166--4||g__Bosea--1||g__Butyrivibrio--2||g__Byssovorax--3||g__CAIJHQ01--22||g__Caballeronia--3||g__Chromatium--1||g__Fen-1364--2||g__Ferrimonas--1||g__Gracilibacillus--1||g__Halostella--1||g__Holophaga--5||g__Hydrogenophaga--1||g__JAAYVR01--1||g__JABWBC01--1||g__JAEUJT01--1||g__JAGNHB01--9||g__MED-G138--1||g__Maricaulis--1||g__Methylobacterium--5||g__Methylomonas--13||g__Microvirga--1||g__Mitsuaria--1||g__PXBQ01--3||g__Paenibacillus_Z--5||g__Pandoraea--2||g__Paraburkholderia--2||g__Patulibacter--2||g__Phaeospirillum--1||g__Pigmentiphaga--1||g__Ponticaulis--1||g__Pseudogulbenkiania--1||g__Pseudomonas_E--152||g__Roseivivax--1||g__Salinisphaera--1||g__Solidesulfovibrio--13||g__Solirubrobacter--1||g__Spirillospora--1||g__Spiro-10--1||g__UBA5619--1:capture_order_counter=o__Bacillales_D--1||o__Burkholderiales--12||o__Caulobacterales--2||o__Chromatiales--1||o__DSM-27196--7||o__Desulfovibrionales--13||o__Enterobacterales--1||o__Halobacteriales--1||o__Holophagales--5||o__JAAYUB01--9||o__Lachnospirales--2||o__Methylococcales--13||o__Mycobacteriales--8||o__Myxococcales--1||o__Nevskiales--1||o__Omnitrophales--22||o__Paenibacillales--5||o__Pedosphaerales--1||o__Phycisphaerales--1||o__Polyangiales--4||o__Pseudomonadales--152||o__Rhizobiales--7||o__Rhodobacterales--1||o__Rhodospirillales--1||o__SZUA-6--2||o__Solirubrobacterales--3||o__Streptosporangiales--1||o__Syntrophales--1||o__Treponematales--1:capture_phylum_counter=p__Acidobacteriota--14||p__Actinobacteriota--12||p__Desulfobacterota--1||p__Desulfobacterota_I--13||p__Firmicutes--6||p__Firmicutes_A--2||p__Halobacteriota--1||p__Myxococcota--5||p__Omnitrophota--22||p__Planctomycetota--1||p__Proteobacteria--191||p__Spirochaetota--10||p__Verrucomicrobiota--1:capture_species_counter=s__Acidovorax facilis--1||s__Actinoplanes deccanensis--8||s__B1Sed10-166 sp007126415--4||s__Bosea sp001556025--1||s__Butyrivibrio sp017445665--2||s__Byssovorax cruenta--3||s__CAIJHQ01 sp903819565--22||s__Caballeronia telluris--3||s__Chromatium minus--1||s__Fen-1364 sp003154555--2||s__Ferrimonas futtsuensis--1||s__Gracilibacillus dipsosauri--1||s__Halostella sp003675875--1||s__Holophaga sp002298155--4||s__Holophaga sp017859955--1||s__Hydrogenophaga sp002840835--1||s__JAAYVR01 sp011333855--1||s__JABWBC01 sp016793195--1||s__JAEUJT01 sp016793525--1||s__JAGNHB01 sp018001935--9||s__MED-G138 sp004213565--1||s__Maricaulis sp005871165--1||s__Methylobacterium gossipiicola--3||s__Methylobacterium salsuginis--1||s__Methylobacterium sp001423085--1||s__Methylomonas sp002929135--13||s__Microvirga sp009910705--1||s__Mitsuaria sp001653795--1||s__PXBQ01 sp007695285--3||s__Paenibacillus_Z methanolicus--5||s__Pandoraea captiosa--1||s__Pandoraea sp004297875--1||s__Paraburkholderia phenoliruptrix--1||s__Paraburkholderia sp004298475--1||s__Patulibacter americanus--2||s__Phaeospirillum sp903853455--1||s__Pigmentiphaga sp003854895--1||s__Ponticaulis sp002338565--1||s__Pseudogulbenkiania subflava--1||s__Pseudomonas_E abietaniphila--1||s__Pseudomonas_E fulgida--1||s__Pseudomonas_E fuscovaginae_A--139||s__Pseudomonas_E graminis_D--1||s__Pseudomonas_E sp001547895--1||s__Pseudomonas_E sp009866765--9||s__Roseivivax marinus--1||s__Salinisphaera shabanensis--1||s__Solidesulfovibrio sp003525525--13||s__Solirubrobacter soli--1||s__Spirillospora albida--1||s__Spiro-10 sp003246335--1||s__UBA5619 sp002423465--1:evalue_avg=1.6825824651600727e-14:evalue_max=3.11e-12:evalue_min=1.38e-48:evalue_std=2.286506767862816e-13:evalue_sum=3.1127775605461346e-12:gapopen_avg=0.16216216216216217:gapopen_max=3.0:gapopen_min=0.0:gapopen_std=0.5061316159764689:gapopen_sum=30.0:gtdb_class_counter=:gtdb_domain_counter=:gtdb_family_counter=:gtdb_genus_counter=:gtdb_order_counter=:gtdb_phylum_counter=:gtdb_species_counter=:heptad_counter=MCP-24H--27||MCP-40H--7||MCP-44H--184||MCP-52H--61:lbd_counter=:length_avg=127.03243243243243:length_max=184.0:length_min=64.0:length_std=35.884158837349936:length_sum=23501.0:mismatch_avg=55.13513513513514:mismatch_max=96.0:mismatch_min=21.0:mismatch_std=20.77671428881978:mismatch_sum=10200.0:name=N279012:qcovhsp_avg=98.08864864864866:qcovhsp_max=100.0:qcovhsp_min=95.0:qcovhsp_std=1.7721673082055829:qcovhsp_sum=18146.4:qend_avg=129.2054054054054:qend_max=184.0:qend_min=64.0:qend_std=37.49305693657005:qend_sum=23903.0:qstart_avg=3.3513513513513513:qstart_max=10.0:qstart_min=1.0:qstart_std=2.6602571816688036:qstart_sum=620.0:ref_name_counter=GB_GCA_002337925.1_protein.faa_DDHB01000069.1_18@PF00015_full_PFAM.335.512--2||GB_GCA_002436065.1_protein.faa_DIXP01000076.1_8@PF00015_full_PFAM.419.589--1||GB_GCA_002482545.1_protein.faa_DLGF01000014.1_213@PF00015_full_PFAM.333.510--5||GB_GCA_002840275.1_protein.faa_PHAB01000002.1_174@PF00015_full_PFAM.10.215--1||GB_GCA_002840715.1_protein.faa_PHBW01000007.1_157@PF00015_full_PFAM.56.217--1||GB_GCA_003141455.1_protein.faa_PLMA01000018.1_23@PF00015_full_PFAM.56.147--36||GB_GCA_003354025.1_protein.faa_PIVU01000047.1_3@PF00015_full_PFAM.360.581--16||GB_GCA_004321915.1_protein.faa_SCQE01000017.1_13@PF00015_full_PFAM.324.531--1||GB_GCA_007362955.1_protein.faa_CP041696.1_1545@PF00015_full_PFAM.338.522--2||GB_GCA_014730065.1_protein.faa_WJIW01000015.1_1@PF00015_full_PFAM.375.568--4||GB_GCA_016213455.1_protein.faa_JACRAG010000040.1_1@PF00015_full_PFAM.415.594--15||GB_GCA_016219105.1_protein.faa_JACRCI010000077.1_1@PF00015_full_PFAM.329.528--10||GB_GCA_016219285.1_protein.faa_JACRNJ010000021.1_1@PF00015_full_PFAM.52.259--66||GB_GCA_016234205.1_protein.faa_JACRGN010000055.1_3@PF00015_full_PFAM.329.524--3||GB_GCA_905339405.1_protein.faa_CAJPGC010000054.1_1@PF00015_full_PFAM.483.643--2||RS_GCF_001263415.1_protein.faa_NZ_LGTE01000015.1_30@PF00015_full_PFAM.401.580--11||RS_GCF_004521915.1_protein.faa_NZ_SDKD01000012.1_29@PF00015_full_PFAM.334.506--1||RS_GCF_014197015.1_protein.faa_NZ_JACIET010000002.1_1169@PF00015_full_PFAM.475.654--1||RS_GCF_900476375.1_protein.faa_NZ_UPPP01000054.1_13@PF00015_full_PFAM.426.605--7:scovhsp_avg=72.80378378378379:scovhsp_max=97.8:scovhsp_min=50.2:scovhsp_std=12.520254753136266:scovhsp_sum=13468.7:send_avg=144.38918918918918:send_max=190.0:send_min=72.0:send_std=39.73840946539019:send_sum=26712.0:sstart_avg=18.475675675675674:sstart_max=75.0:sstart_min=1.0:sstart_std=18.685343672384292:sstart_sum=3418.0])0:5e-09[&&NHX:Sample_counter=rhizpot1--6||rhizpot3--5||rhiztom1--81||rhiztom2--102||rhiztom3--86:Type_counter=capture--280:besthit_avg=57.556216216216214:besthit_max=71.9:besthit_min=44.0:besthit_std=5.578342900737984:besthit_sum=10647.9:bitscore_avg=120.55783783783784:bitscore_max=158.0:bitscore_min=57.4:bitscore_std=27.257485124267195:bitscore_sum=22303.2:capture_class_counter=c__Actinomycetia--9||c__Alphaproteobacteria--11||c__Bacilli--6||c__Clostridia--2||c__Desulfovibrionia--13||c__Gammaproteobacteria--180||c__Halobacteria--1||c__Holophagae--5||c__Myxococcia--1||c__Omnitrophia--22||c__Phycisphaerae--1||c__Polyangia--4||c__Spirochaetia--11||c__Syntrophia--1||c__Thermoleophilia--3||c__UBA6911--9||c__Verrucomicrobiae--1:capture_domain_counter=d__Archaea--1||d__Bacteria--279:capture_family_counter=f__Amphibacillaceae--1||f__Beijerinckiaceae--7||f__Burkholderiaceae--11||f__Chromatiaceae--1||f__Chromobacteriaceae--1||f__Desulfovibrionaceae--13||f__Fen-1364--2||f__Holophagaceae--5||f__Hyphomonadaceae--1||f__J093--1||f__JAAYUB01--9||f__Lachnospiraceae--2||f__Magnetospirillaceae--1||f__Maricaulaceae--1||f__Methylomonadaceae--13||f__Micromonosporaceae--8||f__Myxococcaceae--1||f__PXBQ01--3||f__Paenibacillaceae--5||f__Polyangiaceae--3||f__Pseudomonadaceae--152||f__QS-9-68-17--1||f__Rhodobacteraceae--1||f__SLAA01--4||f__Salinisphaeraceae--1||f__Sandaracinaceae--1||f__Shewanellaceae--1||f__Solirubrobacteraceae--3||f__Streptosporangiaceae--1||f__Treponemataceae--2||f__UBA1924--1||f__UBA2337--22||f__UBA5619--1:capture_genus_counter=g__Acidovorax--1||g__Actinoplanes--8||g__B1Sed10-166--4||g__Bosea--1||g__Butyrivibrio--2||g__Byssovorax--3||g__CAIJHQ01--22||g__Caballeronia--3||g__Chromatium--1||g__Fen-1364--2||g__Ferrimonas--1||g__Gracilibacillus--1||g__Halostella--1||g__Holophaga--5||g__Hydrogenophaga--1||g__JAAYVR01--1||g__JABWBC01--1||g__JAEUJT01--1||g__JAGNHB01--9||g__MED-G138--1||g__Maricaulis--1||g__Methylobacterium--5||g__Methylomonas--13||g__Microvirga--1||g__Mitsuaria--1||g__PXBQ01--3||g__Paenibacillus_Z--5||g__Pandoraea--2||g__Paraburkholderia--2||g__Patulibacter--2||g__Phaeospirillum--1||g__Pigmentiphaga--1||g__Ponticaulis--1||g__Pseudogulbenkiania--1||g__Pseudomonas_E--152||g__Roseivivax--1||g__Salinisphaera--1||g__Solidesulfovibrio--13||g__Solirubrobacter--1||g__Spirillospora--1||g__Spiro-10--2||g__UBA5619--1:capture_order_counter=o__Bacillales_D--1||o__Burkholderiales--12||o__Caulobacterales--2||o__Chromatiales--1||o__DSM-27196--7||o__Desulfovibrionales--13||o__Enterobacterales--1||o__Halobacteriales--1||o__Holophagales--5||o__JAAYUB01--9||o__Lachnospirales--2||o__Methylococcales--13||o__Mycobacteriales--8||o__Myxococcales--1||o__Nevskiales--1||o__Omnitrophales--22||o__Paenibacillales--5||o__Pedosphaerales--1||o__Phycisphaerales--1||o__Polyangiales--4||o__Pseudomonadales--152||o__Rhizobiales--7||o__Rhodobacterales--1||o__Rhodospirillales--1||o__SZUA-6--2||o__Solirubrobacterales--3||o__Streptosporangiales--1||o__Syntrophales--1||o__Treponematales--2:capture_phylum_counter=p__Acidobacteriota--14||p__Actinobacteriota--12||p__Desulfobacterota--1||p__Desulfobacterota_I--13||p__Firmicutes--6||p__Firmicutes_A--2||p__Halobacteriota--1||p__Myxococcota--5||p__Omnitrophota--22||p__Planctomycetota--1||p__Proteobacteria--191||p__Spirochaetota--11||p__Verrucomicrobiota--1:capture_species_counter=s__Acidovorax facilis--1||s__Actinoplanes deccanensis--8||s__B1Sed10-166 sp007126415--4||s__Bosea sp001556025--1||s__Butyrivibrio sp017445665--2||s__Byssovorax cruenta--3||s__CAIJHQ01 sp903819565--22||s__Caballeronia telluris--3||s__Chromatium minus--1||s__Fen-1364 sp003154555--2||s__Ferrimonas futtsuensis--1||s__Gracilibacillus dipsosauri--1||s__Halostella sp003675875--1||s__Holophaga sp002298155--4||s__Holophaga sp017859955--1||s__Hydrogenophaga sp002840835--1||s__JAAYVR01 sp011333855--1||s__JABWBC01 sp016793195--1||s__JAEUJT01 sp016793525--1||s__JAGNHB01 sp018001935--9||s__MED-G138 sp004213565--1||s__Maricaulis sp005871165--1||s__Methylobacterium gossipiicola--3||s__Methylobacterium salsuginis--1||s__Methylobacterium sp001423085--1||s__Methylomonas sp002929135--13||s__Microvirga sp009910705--1||s__Mitsuaria sp001653795--1||s__PXBQ01 sp007695285--3||s__Paenibacillus_Z methanolicus--5||s__Pandoraea captiosa--1||s__Pandoraea sp004297875--1||s__Paraburkholderia phenoliruptrix--1||s__Paraburkholderia sp004298475--1||s__Patulibacter americanus--2||s__Phaeospirillum sp903853455--1||s__Pigmentiphaga sp003854895--1||s__Ponticaulis sp002338565--1||s__Pseudogulbenkiania subflava--1||s__Pseudomonas_E abietaniphila--1||s__Pseudomonas_E fulgida--1||s__Pseudomonas_E fuscovaginae_A--139||s__Pseudomonas_E graminis_D--1||s__Pseudomonas_E sp001547895--1||s__Pseudomonas_E sp009866765--9||s__Roseivivax marinus--1||s__Salinisphaera shabanensis--1||s__Solidesulfovibrio sp003525525--13||s__Solirubrobacter soli--1||s__Spirillospora albida--1||s__Spiro-10 sp003246335--2||s__UBA5619 sp002423465--1:evalue_avg=1.6825824651600727e-14:evalue_max=3.11e-12:evalue_min=1.38e-48:evalue_std=2.286506767862816e-13:evalue_sum=3.1127775605461346e-12:gapopen_avg=0.16216216216216217:gapopen_max=3.0:gapopen_min=0.0:gapopen_std=0.5061316159764689:gapopen_sum=30.0:gtdb_class_counter=:gtdb_domain_counter=:gtdb_family_counter=:gtdb_genus_counter=:gtdb_order_counter=:gtdb_phylum_counter=:gtdb_species_counter=:heptad_counter=MCP-24H--27||MCP-34H--1||MCP-40H--7||MCP-44H--184||MCP-52H--61:lbd_counter=:length_avg=127.03243243243243:length_max=184.0:length_min=64.0:length_std=35.884158837349936:length_sum=23501.0:mismatch_avg=55.13513513513514:mismatch_max=96.0:mismatch_min=21.0:mismatch_std=20.77671428881978:mismatch_sum=10200.0:name=N279013:qcovhsp_avg=98.08864864864866:qcovhsp_max=100.0:qcovhsp_min=95.0:qcovhsp_std=1.7721673082055829:qcovhsp_sum=18146.4:qend_avg=129.2054054054054:qend_max=184.0:qend_min=64.0:qend_std=37.49305693657005:qend_sum=23903.0:qstart_avg=3.3513513513513513:qstart_max=10.0:qstart_min=1.0:qstart_std=2.6602571816688036:qstart_sum=620.0:ref_name_counter=GB_GCA_002337925.1_protein.faa_DDHB01000069.1_18@PF00015_full_PFAM.335.512--2||GB_GCA_002436065.1_protein.faa_DIXP01000076.1_8@PF00015_full_PFAM.419.589--1||GB_GCA_002482545.1_protein.faa_DLGF01000014.1_213@PF00015_full_PFAM.333.510--5||GB_GCA_002840275.1_protein.faa_PHAB01000002.1_174@PF00015_full_PFAM.10.215--1||GB_GCA_002840715.1_protein.faa_PHBW01000007.1_157@PF00015_full_PFAM.56.217--1||GB_GCA_003141455.1_protein.faa_PLMA01000018.1_23@PF00015_full_PFAM.56.147--36||GB_GCA_003354025.1_protein.faa_PIVU01000047.1_3@PF00015_full_PFAM.360.581--16||GB_GCA_004321915.1_protein.faa_SCQE01000017.1_13@PF00015_full_PFAM.324.531--1||GB_GCA_007362955.1_protein.faa_CP041696.1_1545@PF00015_full_PFAM.338.522--2||GB_GCA_014730065.1_protein.faa_WJIW01000015.1_1@PF00015_full_PFAM.375.568--4||GB_GCA_016213455.1_protein.faa_JACRAG010000040.1_1@PF00015_full_PFAM.415.594--15||GB_GCA_016219105.1_protein.faa_JACRCI010000077.1_1@PF00015_full_PFAM.329.528--10||GB_GCA_016219285.1_protein.faa_JACRNJ010000021.1_1@PF00015_full_PFAM.52.259--66||GB_GCA_016234205.1_protein.faa_JACRGN010000055.1_3@PF00015_full_PFAM.329.524--3||GB_GCA_905339405.1_protein.faa_CAJPGC010000054.1_1@PF00015_full_PFAM.483.643--2||RS_GCF_001263415.1_protein.faa_NZ_LGTE01000015.1_30@PF00015_full_PFAM.401.580--11||RS_GCF_004521915.1_protein.faa_NZ_SDKD01000012.1_29@PF00015_full_PFAM.334.506--1||RS_GCF_014197015.1_protein.faa_NZ_JACIET010000002.1_1169@PF00015_full_PFAM.475.654--1||RS_GCF_900476375.1_protein.faa_NZ_UPPP01000054.1_13@PF00015_full_PFAM.426.605--7:scovhsp_avg=72.80378378378379:scovhsp_max=97.8:scovhsp_min=50.2:scovhsp_std=12.520254753136266:scovhsp_sum=13468.7:send_avg=144.38918918918918:send_max=190.0:send_min=72.0:send_std=39.73840946539019:send_sum=26712.0:sstart_avg=18.475675675675674:sstart_max=75.0:sstart_min=1.0:sstart_std=18.685343672384292:sstart_sum=3418.0])0.684:0.00221625[&&NHX:Sample_counter=rhizpot1--7||rhizpot3--5||rhiztom1--82||rhiztom2--104||rhiztom3--87:Type_counter=capture--285:besthit_avg=57.59516129032259:besthit_max=71.9:besthit_min=44.0:besthit_std=5.588543128416308:besthit_sum=10712.7:bitscore_avg=120.47419354838708:bitscore_max=158.0:bitscore_min=57.4:bitscore_std=27.207641626198214:bitscore_sum=22408.199999999997:capture_class_counter=c__Actinomycetia--10||c__Alphaproteobacteria--11||c__Bacilli--6||c__Clostridia--2||c__Desulfovibrionia--13||c__Gammaproteobacteria--183||c__Halobacteria--1||c__Holophagae--5||c__Myxococcia--1||c__Omnitrophia--22||c__Phycisphaerae--1||c__Polyangia--4||c__Spirochaetia--11||c__Syntrophia--1||c__Syntrophorhabdia--1||c__Thermoleophilia--3||c__UBA6911--9||c__Verrucomicrobiae--1:capture_domain_counter=d__Archaea--1||d__Bacteria--284:capture_family_counter=f__Amphibacillaceae--1||f__Beijerinckiaceae--7||f__Burkholderiaceae--12||f__Chromatiaceae--1||f__Chromobacteriaceae--1||f__Desulfovibrionaceae--13||f__Fen-1364--2||f__Holophagaceae--5||f__Hyphomonadaceae--1||f__J093--1||f__JAAYUB01--9||f__Lachnospiraceae--2||f__Magnetospirillaceae--1||f__Maricaulaceae--1||f__Methylomonadaceae--13||f__Micromonosporaceae--9||f__Myxococcaceae--1||f__PXBQ01--3||f__Paenibacillaceae--5||f__Polyangiaceae--3||f__Pseudomonadaceae--154||f__QS-9-68-17--1||f__Rhodobacteraceae--1||f__SLAA01--4||f__Salinisphaeraceae--1||f__Sandaracinaceae--1||f__Shewanellaceae--1||f__Solirubrobacteraceae--3||f__Streptosporangiaceae--1||f__Treponemataceae--2||f__UBA1924--1||f__UBA2337--22||f__UBA5619--1||f__WCHB1-27--1:capture_genus_counter=g__Acidovorax--1||g__Actinoplanes--9||g__B1Sed10-166--4||g__BOG-1155--1||g__Bosea--1||g__Butyrivibrio--2||g__Byssovorax--3||g__CAIJHQ01--22||g__Caballeronia--3||g__Chromatium--1||g__Fen-1364--2||g__Ferrimonas--1||g__Gracilibacillus--1||g__Halostella--1||g__Holophaga--5||g__Hydrogenophaga--1||g__JAAYVR01--1||g__JABWBC01--1||g__JAEUJT01--1||g__JAGNHB01--9||g__MED-G138--1||g__Maricaulis--1||g__Methylobacterium--5||g__Methylomonas--13||g__Microvirga--1||g__Mitsuaria--1||g__PXBQ01--3||g__Paenibacillus_Z--5||g__Pandoraea--2||g__Paraburkholderia--2||g__Patulibacter--2||g__Phaeospirillum--1||g__Pigmentiphaga--2||g__Ponticaulis--1||g__Pseudogulbenkiania--1||g__Pseudomonas_E--154||g__Roseivivax--1||g__Salinisphaera--1||g__Solidesulfovibrio--13||g__Solirubrobacter--1||g__Spirillospora--1||g__Spiro-10--2||g__UBA5619--1:capture_order_counter=o__Bacillales_D--1||o__Burkholderiales--13||o__Caulobacterales--2||o__Chromatiales--1||o__DSM-27196--7||o__Desulfovibrionales--13||o__Enterobacterales--1||o__Halobacteriales--1||o__Holophagales--5||o__JAAYUB01--9||o__Lachnospirales--2||o__Methylococcales--13||o__Mycobacteriales--9||o__Myxococcales--1||o__Nevskiales--1||o__Omnitrophales--22||o__Paenibacillales--5||o__Pedosphaerales--1||o__Phycisphaerales--1||o__Polyangiales--4||o__Pseudomonadales--154||o__Rhizobiales--7||o__Rhodobacterales--1||o__Rhodospirillales--1||o__SZUA-6--2||o__Solirubrobacterales--3||o__Streptosporangiales--1||o__Syntrophales--1||o__Syntrophorhabdales--1||o__Treponematales--2:capture_phylum_counter=p__Acidobacteriota--14||p__Actinobacteriota--13||p__Desulfobacterota--1||p__Desulfobacterota_G--1||p__Desulfobacterota_I--13||p__Firmicutes--6||p__Firmicutes_A--2||p__Halobacteriota--1||p__Myxococcota--5||p__Omnitrophota--22||p__Planctomycetota--1||p__Proteobacteria--194||p__Spirochaetota--11||p__Verrucomicrobiota--1:capture_species_counter=s__Acidovorax facilis--1||s__Actinoplanes deccanensis--8||s__Actinoplanes lutulentus--1||s__B1Sed10-166 sp007126415--4||s__BOG-1155 sp003165115--1||s__Bosea sp001556025--1||s__Butyrivibrio sp017445665--2||s__Byssovorax cruenta--3||s__CAIJHQ01 sp903819565--22||s__Caballeronia telluris--3||s__Chromatium minus--1||s__Fen-1364 sp003154555--2||s__Ferrimonas futtsuensis--1||s__Gracilibacillus dipsosauri--1||s__Halostella sp003675875--1||s__Holophaga sp002298155--4||s__Holophaga sp017859955--1||s__Hydrogenophaga sp002840835--1||s__JAAYVR01 sp011333855--1||s__JABWBC01 sp016793195--1||s__JAEUJT01 sp016793525--1||s__JAGNHB01 sp018001935--9||s__MED-G138 sp004213565--1||s__Maricaulis sp005871165--1||s__Methylobacterium gossipiicola--3||s__Methylobacterium salsuginis--1||s__Methylobacterium sp001423085--1||s__Methylomonas sp002929135--13||s__Microvirga sp009910705--1||s__Mitsuaria sp001653795--1||s__PXBQ01 sp007695285--3||s__Paenibacillus_Z methanolicus--5||s__Pandoraea captiosa--1||s__Pandoraea sp004297875--1||s__Paraburkholderia phenoliruptrix--1||s__Paraburkholderia sp004298475--1||s__Patulibacter americanus--2||s__Phaeospirillum sp903853455--1||s__Pigmentiphaga sp003854895--2||s__Ponticaulis sp002338565--1||s__Pseudogulbenkiania subflava--1||s__Pseudomonas_E abietaniphila--1||s__Pseudomonas_E fulgida--1||s__Pseudomonas_E fuscovaginae_A--141||s__Pseudomonas_E graminis_D--1||s__Pseudomonas_E sp001547895--1||s__Pseudomonas_E sp009866765--9||s__Roseivivax marinus--1||s__Salinisphaera shabanensis--1||s__Solidesulfovibrio sp003525525--13||s__Solirubrobacter soli--1||s__Spirillospora albida--1||s__Spiro-10 sp003246335--2||s__UBA5619 sp002423465--1:evalue_avg=1.673536322874266e-14:evalue_max=3.11e-12:evalue_min=1.38e-48:evalue_std=2.280352020398996e-13:evalue_sum=3.112777560546135e-12:gapopen_avg=0.16129032258064516:gapopen_max=3.0:gapopen_min=0.0:gapopen_std=0.5049018653516455:gapopen_sum=30.0:gtdb_class_counter=:gtdb_domain_counter=:gtdb_family_counter=:gtdb_genus_counter=:gtdb_order_counter=:gtdb_phylum_counter=:gtdb_species_counter=:heptad_counter=MCP-24H--28||MCP-34H--1||MCP-40H--7||MCP-44H--188||MCP-52H--61:lbd_counter=:length_avg=126.83870967741936:length_max=184.0:length_min=64.0:length_std=35.884436232599136:length_sum=23592.0:mismatch_avg=55.01075268817204:mismatch_max=96.0:mismatch_min=21.0:mismatch_std=20.789807598218378:mismatch_sum=10232.0:name=N279014:qcovhsp_avg=98.0989247311828:qcovhsp_max=100.0:qcovhsp_min=95.0:qcovhsp_std=1.7729190846709468:qcovhsp_sum=18246.4:qend_avg=129.0:qend_max=184.0:qend_min=64.0:qend_std=37.49637820347958:qend_sum=23994.0:qstart_avg=3.338709677419355:qstart_max=10.0:qstart_min=1.0:qstart_std=2.658653683191755:qstart_sum=621.0:ref_name_counter=GB_GCA_002337925.1_protein.faa_DDHB01000069.1_18@PF00015_full_PFAM.335.512--2||GB_GCA_002436065.1_protein.faa_DIXP01000076.1_8@PF00015_full_PFAM.419.589--1||GB_GCA_002482545.1_protein.faa_DLGF01000014.1_213@PF00015_full_PFAM.333.510--5||GB_GCA_002840275.1_protein.faa_PHAB01000002.1_174@PF00015_full_PFAM.10.215--1||GB_GCA_002840715.1_protein.faa_PHBW01000007.1_157@PF00015_full_PFAM.56.217--1||GB_GCA_003141455.1_protein.faa_PLMA01000018.1_23@PF00015_full_PFAM.56.147--36||GB_GCA_003354025.1_protein.faa_PIVU01000047.1_3@PF00015_full_PFAM.360.581--16||GB_GCA_004321915.1_protein.faa_SCQE01000017.1_13@PF00015_full_PFAM.324.531--1||GB_GCA_007362955.1_protein.faa_CP041696.1_1545@PF00015_full_PFAM.338.522--2||GB_GCA_014730065.1_protein.faa_WJIW01000015.1_1@PF00015_full_PFAM.375.568--4||GB_GCA_016213455.1_protein.faa_JACRAG010000040.1_1@PF00015_full_PFAM.415.594--15||GB_GCA_016219105.1_protein.faa_JACRCI010000077.1_1@PF00015_full_PFAM.329.528--10||GB_GCA_016219285.1_protein.faa_JACRNJ010000021.1_1@PF00015_full_PFAM.52.259--66||GB_GCA_016234205.1_protein.faa_JACRGN010000055.1_3@PF00015_full_PFAM.329.524--3||GB_GCA_905339405.1_protein.faa_CAJPGC010000054.1_1@PF00015_full_PFAM.483.643--2||RS_GCF_001263415.1_protein.faa_NZ_LGTE01000015.1_30@PF00015_full_PFAM.401.580--11||RS_GCF_004521915.1_protein.faa_NZ_SDKD01000012.1_29@PF00015_full_PFAM.334.506--1||RS_GCF_014197015.1_protein.faa_NZ_JACIET010000002.1_1169@PF00015_full_PFAM.475.654--1||RS_GCF_017338855.1_protein.faa_NZ_CP071382.1_162@PF00015_full_PFAM.342.522--1||RS_GCF_900476375.1_protein.faa_NZ_UPPP01000054.1_13@PF00015_full_PFAM.426.605--7:scovhsp_avg=72.68440860215054:scovhsp_max=97.8:scovhsp_min=50.2:scovhsp_std=12.592062017976811:scovhsp_sum=13519.3:send_avg=144.32258064516128:send_max=190.0:send_min=72.0:send_std=39.64127286535276:send_sum=26844.0:sstart_avg=18.602150537634408:sstart_max=75.0:sstart_min=1.0:sstart_std=18.714434252849937:sstart_sum=3460.0],((d5917e3f-226c-4a57-8536-ec4ad1591697_4@MCPsignal.126.243:0.0141747[&&NHX:Sample=rhiztom1:Type=capture:capture_class=c__Gammaproteobacteria:capture_domain=d__Bacteria:capture_family=f__Pseudomonadaceae:capture_genus=g__Pseudomonas_E:capture_order=o__Pseudomonadales:capture_phylum=p__Proteobacteria:capture_species=s__Pseudomonas_E fuscovaginae_A:heptad=MCP-44H],(cec17a1e-ab6e-4192-83a6-16c3bcf496f5_4@MCPsignal.90.182:5e-09[&&NHX:Sample=rhiztom3:Type=capture:capture_class=c__Gammaproteobacteria:capture_domain=d__Bacteria:capture_family=f__Pseudomonadaceae:capture_genus=g__Pseudomonas_E:capture_order=o__Pseudomonadales:capture_phylum=p__Proteobacteria:capture_species=s__Pseudomonas_E fuscovaginae_A:heptad=MCP-52H],(701d63e4-e4c6-491d-a606-d0ea7006bc11_6@MCPsignal.28.170:5e-09[&&NHX:Sample=rhiztom1:Type=capture:capture_class=c__Gammaproteobacteria:capture_domain=d__Bacteria:capture_family=f__Pseudomonadaceae:capture_genus=g__Pseudomonas_E:capture_order=o__Pseudomonadales:capture_phylum=p__Proteobacteria:capture_species=s__Pseudomonas_E fuscovaginae_A:heptad=MCP-44H],4ca70a78-80e7-5727-aeda-b5cd65a28deb_6@MCPsignal.113.273:1.3e-08[&&NHX:Sample=rhiztom3:Type=capture:besthit=55.9:bitscore=143.0:capture_class=c__Gammaproteobacteria:capture_domain=d__Bacteria:capture_family=f__Pseudomonadaceae:capture_genus=g__Pseudomonas_E:capture_order=o__Pseudomonadales:capture_phylum=p__Proteobacteria:capture_species=s__Pseudomonas_E fuscovaginae_A:evalue=3.42e-43:gapopen=0.0:heptad=MCP-44H:length=152.0:mismatch=67.0:qcovhsp=95.0:qend=158.0:qstart=7.0:ref_name=GB_GCA_016219285.1_protein.faa_JACRNJ010000021.1_1@PF00015_full_PFAM.52.259:scovhsp=73.4:send=159.0:sstart=8.0])0.903:0.0113725[&&NHX:Sample_counter=rhiztom1--1||rhiztom3--1:Type_counter=capture--2:besthit_avg=55.9:besthit_max=55.9:besthit_min=55.9:besthit_std=0:besthit_sum=55.9:bitscore_avg=143.0:bitscore_max=143.0:bitscore_min=143.0:bitscore_std=0:bitscore_sum=143.0:capture_class_counter=c__Gammaproteobacteria--2:capture_domain_counter=d__Bacteria--2:capture_family_counter=f__Pseudomonadaceae--2:capture_genus_counter=g__Pseudomonas_E--2:capture_order_counter=o__Pseudomonadales--2:capture_phylum_counter=p__Proteobacteria--2:capture_species_counter=s__Pseudomonas_E fuscovaginae_A--2:evalue_avg=3.42e-43:evalue_max=3.42e-43:evalue_min=3.42e-43:evalue_std=0:evalue_sum=3.42e-43:gapopen_avg=0.0:gapopen_max=0.0:gapopen_min=0.0:gapopen_std=0:gapopen_sum=0.0:gtdb_class_counter=:gtdb_domain_counter=:gtdb_family_counter=:gtdb_genus_counter=:gtdb_order_counter=:gtdb_phylum_counter=:gtdb_species_counter=:heptad_counter=MCP-44H--2:lbd_counter=:length_avg=152.0:length_max=152.0:length_min=152.0:length_std=0:length_sum=152.0:mismatch_avg=67.0:mismatch_max=67.0:mismatch_min=67.0:mismatch_std=0:mismatch_sum=67.0:name=N279019:qcovhsp_avg=95.0:qcovhsp_max=95.0:qcovhsp_min=95.0:qcovhsp_std=0:qcovhsp_sum=95.0:qend_avg=158.0:qend_max=158.0:qend_min=158.0:qend_std=0:qend_sum=158.0:qstart_avg=7.0:qstart_max=7.0:qstart_min=7.0:qstart_std=0:qstart_sum=7.0:ref_name_counter=GB_GCA_016219285.1_protein.faa_JACRNJ010000021.1_1@PF00015_full_PFAM.52.259--1:scovhsp_avg=73.4:scovhsp_max=73.4:scovhsp_min=73.4:scovhsp_std=0:scovhsp_sum=73.4:send_avg=159.0:send_max=159.0:send_min=159.0:send_std=0:send_sum=159.0:sstart_avg=8.0:sstart_max=8.0:sstart_min=8.0:sstart_std=0:sstart_sum=8.0])0:1.4e-08[&&NHX:Sample_counter=rhiztom1--1||rhiztom3--2:Type_counter=capture--3:besthit_avg=55.9:besthit_max=55.9:besthit_min=55.9:besthit_std=0:besthit_sum=55.9:bitscore_avg=143.0:bitscore_max=143.0:bitscore_min=143.0:bitscore_std=0:bitscore_sum=143.0:capture_class_counter=c__Gammaproteobacteria--3:capture_domain_counter=d__Bacteria--3:capture_family_counter=f__Pseudomonadaceae--3:capture_genus_counter=g__Pseudomonas_E--3:capture_order_counter=o__Pseudomonadales--3:capture_phylum_counter=p__Proteobacteria--3:capture_species_counter=s__Pseudomonas_E fuscovaginae_A--3:evalue_avg=3.42e-43:evalue_max=3.42e-43:evalue_min=3.42e-43:evalue_std=0:evalue_sum=3.42e-43:gapopen_avg=0.0:gapopen_max=0.0:gapopen_min=0.0:gapopen_std=0:gapopen_sum=0.0:gtdb_class_counter=:gtdb_domain_counter=:gtdb_family_counter=:gtdb_genus_counter=:gtdb_order_counter=:gtdb_phylum_counter=:gtdb_species_counter=:heptad_counter=MCP-44H--2||MCP-52H--1:lbd_counter=:length_avg=152.0:length_max=152.0:length_min=152.0:length_std=0:length_sum=152.0:mismatch_avg=67.0:mismatch_max=67.0:mismatch_min=67.0:mismatch_std=0:mismatch_sum=67.0:name=N279020:qcovhsp_avg=95.0:qcovhsp_max=95.0:qcovhsp_min=95.0:qcovhsp_std=0:qcovhsp_sum=95.0:qend_avg=158.0:qend_max=158.0:qend_min=158.0:qend_std=0:qend_sum=158.0:qstart_avg=7.0:qstart_max=7.0:qstart_min=7.0:qstart_std=0:qstart_sum=7.0:ref_name_counter=GB_GCA_016219285.1_protein.faa_JACRNJ010000021.1_1@PF00015_full_PFAM.52.259--1:scovhsp_avg=73.4:scovhsp_max=73.4:scovhsp_min=73.4:scovhsp_std=0:scovhsp_sum=73.4:send_avg=159.0:send_max=159.0:send_min=159.0:send_std=0:send_sum=159.0:sstart_avg=8.0:sstart_max=8.0:sstart_min=8.0:sstart_std=0:sstart_sum=8.0])0.653:0.00787584[&&NHX:Sample_counter=rhiztom1--2||rhiztom3--2:Type_counter=capture--4:besthit_avg=55.9:besthit_max=55.9:besthit_min=55.9:besthit_std=0:besthit_sum=55.9:bitscore_avg=143.0:bitscore_max=143.0:bitscore_min=143.0:bitscore_std=0:bitscore_sum=143.0:capture_class_counter=c__Gammaproteobacteria--4:capture_domain_counter=d__Bacteria--4:capture_family_counter=f__Pseudomonadaceae--4:capture_genus_counter=g__Pseudomonas_E--4:capture_order_counter=o__Pseudomonadales--4:capture_phylum_counter=p__Proteobacteria--4:capture_species_counter=s__Pseudomonas_E fuscovaginae_A--4:evalue_avg=3.42e-43:evalue_max=3.42e-43:evalue_min=3.42e-43:evalue_std=0:evalue_sum=3.42e-43:gapopen_avg=0.0:gapopen_max=0.0:gapopen_min=0.0:gapopen_std=0:gapopen_sum=0.0:gtdb_class_counter=:gtdb_domain_counter=:gtdb_family_counter=:gtdb_genus_counter=:gtdb_order_counter=:gtdb_phylum_counter=:gtdb_species_counter=:heptad_counter=MCP-44H--3||MCP-52H--1:lbd_counter=:length_avg=152.0:length_max=152.0:length_min=152.0:length_std=0:length_sum=152.0:mismatch_avg=67.0:mismatch_max=67.0:mismatch_min=67.0:mismatch_std=0:mismatch_sum=67.0:name=N279021:qcovhsp_avg=95.0:qcovhsp_max=95.0:qcovhsp_min=95.0:qcovhsp_std=0:qcovhsp_sum=95.0:qend_avg=158.0:qend_max=158.0:qend_min=158.0:qend_std=0:qend_sum=158.0:qstart_avg=7.0:qstart_max=7.0:qstart_min=7.0:qstart_std=0:qstart_sum=7.0:ref_name_counter=GB_GCA_016219285.1_protein.faa_JACRNJ010000021.1_1@PF00015_full_PFAM.52.259--1:scovhsp_avg=73.4:scovhsp_max=73.4:scovhsp_min=73.4:scovhsp_std=0:scovhsp_sum=73.4:send_avg=159.0:send_max=159.0:send_min=159.0:send_std=0:send_sum=159.0:sstart_avg=8.0:sstart_max=8.0:sstart_min=8.0:sstart_std=0:sstart_sum=8.0],(4769ded4-9caf-4822-bfb3-391e859bbb13_5@MCPsignal.102.283:0.0125212[&&NHX:Sample=rhiztom3:Type=capture:besthit=52.3:bitscore=147.0:capture_class=c__Gammaproteobacteria:capture_domain=d__Bacteria:capture_family=f__Pseudomonadaceae:capture_genus=g__Pseudomonas_E:capture_order=o__Pseudomonadales:capture_phylum=p__Proteobacteria:capture_species=s__Pseudomonas_E fuscovaginae_A:evalue=1.59e-44:gapopen=1.0:heptad=MCP-44H:length=176.0:mismatch=83.0:qcovhsp=96.7:qend=181.0:qstart=7.0:ref_name=GB_GCA_016219285.1_protein.faa_JACRNJ010000021.1_1@PF00015_full_PFAM.52.259:scovhsp=85.0:send=183.0:sstart=8.0],7df6c3c5-fa5a-470e-9abc-aff9e2d5035d_5@MCPsignal.230.308:0.134631[&&NHX:Sample=rhiztom3:Type=capture:capture_class=c__Alphaproteobacteria:capture_domain=d__Bacteria:capture_family=f__Magnetospirillaceae:capture_genus=g__Magnetospirillum:capture_order=o__Rhodospirillales:capture_phylum=p__Proteobacteria:capture_species=s__Magnetospirillum aberrantis:heptad=MCP-34H])0:5e-09[&&NHX:Sample_counter=rhiztom3--2:Type_counter=capture--2:besthit_avg=52.3:besthit_max=52.3:besthit_min=52.3:besthit_std=0:besthit_sum=52.3:bitscore_avg=147.0:bitscore_max=147.0:bitscore_min=147.0:bitscore_std=0:bitscore_sum=147.0:capture_class_counter=c__Alphaproteobacteria--1||c__Gammaproteobacteria--1:capture_domain_counter=d__Bacteria--2:capture_family_counter=f__Magnetospirillaceae--1||f__Pseudomonadaceae--1:capture_genus_counter=g__Magnetospirillum--1||g__Pseudomonas_E--1:capture_order_counter=o__Pseudomonadales--1||o__Rhodospirillales--1:capture_phylum_counter=p__Proteobacteria--2:capture_species_counter=s__Magnetospirillum aberrantis--1||s__Pseudomonas_E fuscovaginae_A--1:evalue_avg=1.59e-44:evalue_max=1.59e-44:evalue_min=1.59e-44:evalue_std=0:evalue_sum=1.59e-44:gapopen_avg=1.0:gapopen_max=1.0:gapopen_min=1.0:gapopen_std=0:gapopen_sum=1.0:gtdb_class_counter=:gtdb_domain_counter=:gtdb_family_counter=:gtdb_genus_counter=:gtdb_order_counter=:gtdb_phylum_counter=:gtdb_species_counter=:heptad_counter=MCP-34H--1||MCP-44H--1:lbd_counter=:length_avg=176.0:length_max=176.0:length_min=176.0:length_std=0:length_sum=176.0:mismatch_avg=83.0:mismatch_max=83.0:mismatch_min=83.0:mismatch_std=0:mismatch_sum=83.0:name=N279024:qcovhsp_avg=96.7:qcovhsp_max=96.7:qcovhsp_min=96.7:qcovhsp_std=0:qcovhsp_sum=96.7:qend_avg=181.0:qend_max=181.0:qend_min=181.0:qend_std=0:qend_sum=181.0:qstart_avg=7.0:qstart_max=7.0:qstart_min=7.0:qstart_std=0:qstart_sum=7.0:ref_name_counter=GB_GCA_016219285.1_protein.faa_JACRNJ010000021.1_1@PF00015_full_PFAM.52.259--1:scovhsp_avg=85.0:scovhsp_max=85.0:scovhsp_min=85.0:scovhsp_std=0:scovhsp_sum=85.0:send_avg=183.0:send_max=183.0:send_min=183.0:send_std=0:send_sum=183.0:sstart_avg=8.0:sstart_max=8.0:sstart_min=8.0:sstart_std=0:sstart_sum=8.0])0.953:0.0189348[&&NHX:Sample_counter=rhiztom1--2||rhiztom3--4:Type_counter=capture--6:besthit_avg=54.099999999999994:besthit_max=55.9:besthit_min=52.3:besthit_std=2.545584412271572:besthit_sum=108.19999999999999:bitscore_avg=145.0:bitscore_max=147.0:bitscore_min=143.0:bitscore_std=2.8284271247461903:bitscore_sum=290.0:capture_class_counter=c__Alphaproteobacteria--1||c__Gammaproteobacteria--5:capture_domain_counter=d__Bacteria--6:capture_family_counter=f__Magnetospirillaceae--1||f__Pseudomonadaceae--5:capture_genus_counter=g__Magnetospirillum--1||g__Pseudomonas_E--5:capture_order_counter=o__Pseudomonadales--5||o__Rhodospirillales--1:capture_phylum_counter=p__Proteobacteria--6:capture_species_counter=s__Magnetospirillum aberrantis--1||s__Pseudomonas_E fuscovaginae_A--5:evalue_avg=1.7895e-43:evalue_max=3.42e-43:evalue_min=1.59e-44:evalue_std=2.3058752134493316e-43:evalue_sum=3.579e-43:gapopen_avg=0.5:gapopen_max=1.0:gapopen_min=0.0:gapopen_std=0.7071067811865476:gapopen_sum=1.0:gtdb_class_counter=:gtdb_domain_counter=:gtdb_family_counter=:gtdb_genus_counter=:gtdb_order_counter=:gtdb_phylum_counter=:gtdb_species_counter=:heptad_counter=MCP-34H--1||MCP-44H--4||MCP-52H--1:lbd_counter=:length_avg=164.0:length_max=176.0:length_min=152.0:length_std=16.97056274847714:length_sum=328.0:mismatch_avg=75.0:mismatch_max=83.0:mismatch_min=67.0:mismatch_std=11.313708498984761:mismatch_sum=150.0:name=N279025:qcovhsp_avg=95.85:qcovhsp_max=96.7:qcovhsp_min=95.0:qcovhsp_std=1.2020815280171329:qcovhsp_sum=191.7:qend_avg=169.5:qend_max=181.0:qend_min=158.0:qend_std=16.263455967290593:qend_sum=339.0:qstart_avg=7.0:qstart_max=7.0:qstart_min=7.0:qstart_std=0.0:qstart_sum=14.0:ref_name_counter=GB_GCA_016219285.1_protein.faa_JACRNJ010000021.1_1@PF00015_full_PFAM.52.259--2:scovhsp_avg=79.2:scovhsp_max=85.0:scovhsp_min=73.4:scovhsp_std=8.202438661763948:scovhsp_sum=158.4:send_avg=171.0:send_max=183.0:send_min=159.0:send_std=16.97056274847714:send_sum=342.0:sstart_avg=8.0:sstart_max=8.0:sstart_min=8.0:sstart_std=0.0:sstart_sum=16.0])0:5e-09[&&NHX:Sample_counter=rhizpot1--7||rhizpot3--5||rhiztom1--84||rhiztom2--104||rhiztom3--91:Type_counter=capture--291:besthit_avg=57.55797872340426:besthit_max=71.9:besthit_min=44.0:besthit_std=5.573302495417527:besthit_sum=10820.900000000001:bitscore_avg=120.73510638297873:bitscore_max=158.0:bitscore_min=57.4:bitscore_std=27.179886820629058:bitscore_sum=22698.2:capture_class_counter=c__Actinomycetia--10||c__Alphaproteobacteria--12||c__Bacilli--6||c__Clostridia--2||c__Desulfovibrionia--13||c__Gammaproteobacteria--188||c__Halobacteria--1||c__Holophagae--5||c__Myxococcia--1||c__Omnitrophia--22||c__Phycisphaerae--1||c__Polyangia--4||c__Spirochaetia--11||c__Syntrophia--1||c__Syntrophorhabdia--1||c__Thermoleophilia--3||c__UBA6911--9||c__Verrucomicrobiae--1:capture_domain_counter=d__Archaea--1||d__Bacteria--290:capture_family_counter=f__Amphibacillaceae--1||f__Beijerinckiaceae--7||f__Burkholderiaceae--12||f__Chromatiaceae--1||f__Chromobacteriaceae--1||f__Desulfovibrionaceae--13||f__Fen-1364--2||f__Holophagaceae--5||f__Hyphomonadaceae--1||f__J093--1||f__JAAYUB01--9||f__Lachnospiraceae--2||f__Magnetospirillaceae--2||f__Maricaulaceae--1||f__Methylomonadaceae--13||f__Micromonosporaceae--9||f__Myxococcaceae--1||f__PXBQ01--3||f__Paenibacillaceae--5||f__Polyangiaceae--3||f__Pseudomonadaceae--159||f__QS-9-68-17--1||f__Rhodobacteraceae--1||f__SLAA01--4||f__Salinisphaeraceae--1||f__Sandaracinaceae--1||f__Shewanellaceae--1||f__Solirubrobacteraceae--3||f__Streptosporangiaceae--1||f__Treponemataceae--2||f__UBA1924--1||f__UBA2337--22||f__UBA5619--1||f__WCHB1-27--1:capture_genus_counter=g__Acidovorax--1||g__Actinoplanes--9||g__B1Sed10-166--4||g__BOG-1155--1||g__Bosea--1||g__Butyrivibrio--2||g__Byssovorax--3||g__CAIJHQ01--22||g__Caballeronia--3||g__Chromatium--1||g__Fen-1364--2||g__Ferrimonas--1||g__Gracilibacillus--1||g__Halostella--1||g__Holophaga--5||g__Hydrogenophaga--1||g__JAAYVR01--1||g__JABWBC01--1||g__JAEUJT01--1||g__JAGNHB01--9||g__MED-G138--1||g__Magnetospirillum--1||g__Maricaulis--1||g__Methylobacterium--5||g__Methylomonas--13||g__Microvirga--1||g__Mitsuaria--1||g__PXBQ01--3||g__Paenibacillus_Z--5||g__Pandoraea--2||g__Paraburkholderia--2||g__Patulibacter--2||g__Phaeospirillum--1||g__Pigmentiphaga--2||g__Ponticaulis--1||g__Pseudogulbenkiania--1||g__Pseudomonas_E--159||g__Roseivivax--1||g__Salinisphaera--1||g__Solidesulfovibrio--13||g__Solirubrobacter--1||g__Spirillospora--1||g__Spiro-10--2||g__UBA5619--1:capture_order_counter=o__Bacillales_D--1||o__Burkholderiales--13||o__Caulobacterales--2||o__Chromatiales--1||o__DSM-27196--7||o__Desulfovibrionales--13||o__Enterobacterales--1||o__Halobacteriales--1||o__Holophagales--5||o__JAAYUB01--9||o__Lachnospirales--2||o__Methylococcales--13||o__Mycobacteriales--9||o__Myxococcales--1||o__Nevskiales--1||o__Omnitrophales--22||o__Paenibacillales--5||o__Pedosphaerales--1||o__Phycisphaerales--1||o__Polyangiales--4||o__Pseudomonadales--159||o__Rhizobiales--7||o__Rhodobacterales--1||o__Rhodospirillales--2||o__SZUA-6--2||o__Solirubrobacterales--3||o__Streptosporangiales--1||o__Syntrophales--1||o__Syntrophorhabdales--1||o__Treponematales--2:capture_phylum_counter=p__Acidobacteriota--14||p__Actinobacteriota--13||p__Desulfobacterota--1||p__Desulfobacterota_G--1||p__Desulfobacterota_I--13||p__Firmicutes--6||p__Firmicutes_A--2||p__Halobacteriota--1||p__Myxococcota--5||p__Omnitrophota--22||p__Planctomycetota--1||p__Proteobacteria--200||p__Spirochaetota--11||p__Verrucomicrobiota--1:capture_species_counter=s__Acidovorax facilis--1||s__Actinoplanes deccanensis--8||s__Actinoplanes lutulentus--1||s__B1Sed10-166 sp007126415--4||s__BOG-1155 sp003165115--1||s__Bosea sp001556025--1||s__Butyrivibrio sp017445665--2||s__Byssovorax cruenta--3||s__CAIJHQ01 sp903819565--22||s__Caballeronia telluris--3||s__Chromatium minus--1||s__Fen-1364 sp003154555--2||s__Ferrimonas futtsuensis--1||s__Gracilibacillus dipsosauri--1||s__Halostella sp003675875--1||s__Holophaga sp002298155--4||s__Holophaga sp017859955--1||s__Hydrogenophaga sp002840835--1||s__JAAYVR01 sp011333855--1||s__JABWBC01 sp016793195--1||s__JAEUJT01 sp016793525--1||s__JAGNHB01 sp018001935--9||s__MED-G138 sp004213565--1||s__Magnetospirillum aberrantis--1||s__Maricaulis sp005871165--1||s__Methylobacterium gossipiicola--3||s__Methylobacterium salsuginis--1||s__Methylobacterium sp001423085--1||s__Methylomonas sp002929135--13||s__Microvirga sp009910705--1||s__Mitsuaria sp001653795--1||s__PXBQ01 sp007695285--3||s__Paenibacillus_Z methanolicus--5||s__Pandoraea captiosa--1||s__Pandoraea sp004297875--1||s__Paraburkholderia phenoliruptrix--1||s__Paraburkholderia sp004298475--1||s__Patulibacter americanus--2||s__Phaeospirillum sp903853455--1||s__Pigmentiphaga sp003854895--2||s__Ponticaulis sp002338565--1||s__Pseudogulbenkiania subflava--1||s__Pseudomonas_E abietaniphila--1||s__Pseudomonas_E fulgida--1||s__Pseudomonas_E fuscovaginae_A--146||s__Pseudomonas_E graminis_D--1||s__Pseudomonas_E sp001547895--1||s__Pseudomonas_E sp009866765--9||s__Roseivivax marinus--1||s__Salinisphaera shabanensis--1||s__Solidesulfovibrio sp003525525--13||s__Solirubrobacter soli--1||s__Spirillospora albida--1||s__Spiro-10 sp003246335--2||s__UBA5619 sp002423465--1:evalue_avg=1.6557327449713483e-14:evalue_max=3.11e-12:evalue_min=1.38e-48:evalue_std=2.2681901733821143e-13:evalue_sum=3.112777560546135e-12:gapopen_avg=0.16489361702127658:gapopen_max=3.0:gapopen_min=0.0:gapopen_std=0.5060505452991257:gapopen_sum=31.0:gtdb_class_counter=:gtdb_domain_counter=:gtdb_family_counter=:gtdb_genus_counter=:gtdb_order_counter=:gtdb_phylum_counter=:gtdb_species_counter=:heptad_counter=MCP-24H--28||MCP-34H--2||MCP-40H--7||MCP-44H--192||MCP-52H--62:lbd_counter=:length_avg=127.23404255319149:length_max=184.0:length_min=64.0:length_std=35.917590027867185:length_sum=23920.0:mismatch_avg=55.223404255319146:mismatch_max=96.0:mismatch_min=21.0:mismatch_std=20.796777956592475:mismatch_sum=10382.0:name=N279026:qcovhsp_avg=98.07500000000002:qcovhsp_max=100.0:qcovhsp_min=95.0:qcovhsp_std=1.7806933997623564:qcovhsp_sum=18438.100000000002:qend_avg=129.43085106382978:qend_max=184.0:qend_min=64.0:qend_std=37.54612856733449:qend_sum=24333.0:qstart_avg=3.377659574468085:qstart_max=10.0:qstart_min=1.0:qstart_std=2.6710831889342765:qstart_sum=635.0:ref_name_counter=GB_GCA_002337925.1_protein.faa_DDHB01000069.1_18@PF00015_full_PFAM.335.512--2||GB_GCA_002436065.1_protein.faa_DIXP01000076.1_8@PF00015_full_PFAM.419.589--1||GB_GCA_002482545.1_protein.faa_DLGF01000014.1_213@PF00015_full_PFAM.333.510--5||GB_GCA_002840275.1_protein.faa_PHAB01000002.1_174@PF00015_full_PFAM.10.215--1||GB_GCA_002840715.1_protein.faa_PHBW01000007.1_157@PF00015_full_PFAM.56.217--1||GB_GCA_003141455.1_protein.faa_PLMA01000018.1_23@PF00015_full_PFAM.56.147--36||GB_GCA_003354025.1_protein.faa_PIVU01000047.1_3@PF00015_full_PFAM.360.581--16||GB_GCA_004321915.1_protein.faa_SCQE01000017.1_13@PF00015_full_PFAM.324.531--1||GB_GCA_007362955.1_protein.faa_CP041696.1_1545@PF00015_full_PFAM.338.522--2||GB_GCA_014730065.1_protein.faa_WJIW01000015.1_1@PF00015_full_PFAM.375.568--4||GB_GCA_016213455.1_protein.faa_JACRAG010000040.1_1@PF00015_full_PFAM.415.594--15||GB_GCA_016219105.1_protein.faa_JACRCI010000077.1_1@PF00015_full_PFAM.329.528--10||GB_GCA_016219285.1_protein.faa_JACRNJ010000021.1_1@PF00015_full_PFAM.52.259--68||GB_GCA_016234205.1_protein.faa_JACRGN010000055.1_3@PF00015_full_PFAM.329.524--3||GB_GCA_905339405.1_protein.faa_CAJPGC010000054.1_1@PF00015_full_PFAM.483.643--2||RS_GCF_001263415.1_protein.faa_NZ_LGTE01000015.1_30@PF00015_full_PFAM.401.580--11||RS_GCF_004521915.1_protein.faa_NZ_SDKD01000012.1_29@PF00015_full_PFAM.334.506--1||RS_GCF_014197015.1_protein.faa_NZ_JACIET010000002.1_1169@PF00015_full_PFAM.475.654--1||RS_GCF_017338855.1_protein.faa_NZ_CP071382.1_162@PF00015_full_PFAM.342.522--1||RS_GCF_900476375.1_protein.faa_NZ_UPPP01000054.1_13@PF00015_full_PFAM.426.605--7:scovhsp_avg=72.75372340425533:scovhsp_max=97.8:scovhsp_min=50.2:scovhsp_std=12.556798740852416:scovhsp_sum=13677.7:send_avg=144.60638297872342:send_max=190.0:send_min=72.0:send_std=39.5435772849935:send_sum=27186.0:sstart_avg=18.48936170212766:sstart_max=75.0:sstart_min=1.0:sstart_std=18.646009841594985:sstart_sum=3476.0])0.009:1.8e-08[&&NHX:Sample_counter=rhizpot1--7||rhizpot3--5||rhiztom1--88||rhiztom2--116||rhiztom3--105:Type_counter=capture--321:besthit_avg=57.68939393939394:besthit_max=71.9:besthit_min=44.0:besthit_std=5.731074671447692:besthit_sum=11422.5:bitscore_avg=119.97070707070705:bitscore_max=158.0:bitscore_min=57.4:bitscore_std=27.126937003145787:bitscore_sum=23754.199999999997:capture_class_counter=c__Actinomycetia--12||c__Alphaproteobacteria--13||c__Bacilli--6||c__Clostridia--2||c__Desulfovibrionia--15||c__Desulfuromonadia--1||c__Gammaproteobacteria--207||c__Halobacteria--1||c__Holophagae--5||c__Myxococcia--3||c__Omnitrophia--22||c__Phycisphaerae--1||c__Polyangia--4||c__Spirochaetia--13||c__Syntrophia--1||c__Syntrophorhabdia--1||c__Thermoleophilia--4||c__UBA6911--9||c__Verrucomicrobiae--1:capture_domain_counter=d__Archaea--1||d__Bacteria--320:capture_family_counter=f__Amphibacillaceae--1||f__Beijerinckiaceae--7||f__Burkholderiaceae--12||f__CAIOGM01--1||f__Chromatiaceae--1||f__Chromobacteriaceae--1||f__Desulfovibrionaceae--15||f__Fen-1364--2||f__Holophagaceae--5||f__Hyphomonadaceae--1||f__J093--1||f__JAAYUB01--9||f__Lachnospiraceae--2||f__Magnetospirillaceae--2||f__Maricaulaceae--1||f__Methylomonadaceae--15||f__Micromonosporaceae--11||f__Myxococcaceae--3||f__PXBQ01--3||f__Paenibacillaceae--5||f__Polyangiaceae--3||f__Pseudomonadaceae--176||f__QS-9-68-17--1||f__Rhodobacteraceae--1||f__SLAA01--6||f__Salinisphaeraceae--1||f__Sandaracinaceae--1||f__Shewanellaceae--1||f__Solirubrobacteraceae--4||f__Sphingomonadaceae--1||f__Streptosporangiaceae--1||f__Treponemataceae--2||f__UBA1924--1||f__UBA2337--22||f__UBA5619--1||f__WCHB1-27--1:capture_genus_counter=g__Acidovorax--1||g__Actinoplanes--11||g__B1Sed10-166--6||g__BOG-1155--1||g__Bosea--1||g__Butyrivibrio--2||g__Byssovorax--3||g__CAIJHQ01--22||g__CAIOGM01--1||g__Caballeronia--3||g__Chromatium--1||g__Fen-1364--2||g__Ferrimonas--1||g__Gracilibacillus--1||g__Halostella--1||g__Holophaga--5||g__Hydrogenophaga--1||g__JAAYVR01--1||g__JABWBC01--1||g__JAEUJT01--3||g__JAGNHB01--9||g__MED-G138--1||g__Magnetospirillum--1||g__Maricaulis--1||g__Methylobacterium--5||g__Methylomonas--15||g__Microvirga--1||g__Mitsuaria--1||g__PXBQ01--3||g__Paenibacillus_Z--5||g__Pandoraea--2||g__Paraburkholderia--2||g__Patulibacter--3||g__Phaeospirillum--1||g__Pigmentiphaga--2||g__Ponticaulis--1||g__Pseudogulbenkiania--1||g__Pseudomonas_E--176||g__Roseivivax--1||g__Salinisphaera--1||g__Solidesulfovibrio--15||g__Solirubrobacter--1||g__Sphingobium--1||g__Spirillospora--1||g__Spiro-10--2||g__UBA5619--1:capture_order_counter=o__Bacillales_D--1||o__Burkholderiales--13||o__Caulobacterales--2||o__Chromatiales--1||o__DSM-27196--9||o__Desulfovibrionales--15||o__Enterobacterales--1||o__Geobacterales--1||o__Halobacteriales--1||o__Holophagales--5||o__JAAYUB01--9||o__Lachnospirales--2||o__Methylococcales--15||o__Mycobacteriales--11||o__Myxococcales--3||o__Nevskiales--1||o__Omnitrophales--22||o__Paenibacillales--5||o__Pedosphaerales--1||o__Phycisphaerales--1||o__Polyangiales--4||o__Pseudomonadales--176||o__Rhizobiales--7||o__Rhodobacterales--1||o__Rhodospirillales--2||o__SZUA-6--2||o__Solirubrobacterales--4||o__Sphingomonadales--1||o__Streptosporangiales--1||o__Syntrophales--1||o__Syntrophorhabdales--1||o__Treponematales--2:capture_phylum_counter=p__Acidobacteriota--14||p__Actinobacteriota--16||p__Desulfobacterota--2||p__Desulfobacterota_G--1||p__Desulfobacterota_I--15||p__Firmicutes--6||p__Firmicutes_A--2||p__Halobacteriota--1||p__Myxococcota--7||p__Omnitrophota--22||p__Planctomycetota--1||p__Proteobacteria--220||p__Spirochaetota--13||p__Verrucomicrobiota--1:capture_species_counter=s__Acidovorax facilis--1||s__Actinoplanes deccanensis--10||s__Actinoplanes lutulentus--1||s__B1Sed10-166 sp007126415--6||s__BOG-1155 sp003165115--1||s__Bosea sp001556025--1||s__Butyrivibrio sp017445665--2||s__Byssovorax cruenta--3||s__CAIJHQ01 sp903819565--22||s__CAIOGM01 sp903929485--1||s__Caballeronia telluris--3||s__Chromatium minus--1||s__Fen-1364 sp003154555--2||s__Ferrimonas futtsuensis--1||s__Gracilibacillus dipsosauri--1||s__Halostella sp003675875--1||s__Holophaga sp002298155--4||s__Holophaga sp017859955--1||s__Hydrogenophaga sp002840835--1||s__JAAYVR01 sp011333855--1||s__JABWBC01 sp016793195--1||s__JAEUJT01 sp016793525--3||s__JAGNHB01 sp018001935--9||s__MED-G138 sp004213565--1||s__Magnetospirillum aberrantis--1||s__Maricaulis sp005871165--1||s__Methylobacterium gossipiicola--3||s__Methylobacterium salsuginis--1||s__Methylobacterium sp001423085--1||s__Methylomonas sp002929135--15||s__Microvirga sp009910705--1||s__Mitsuaria sp001653795--1||s__PXBQ01 sp007695285--3||s__Paenibacillus_Z methanolicus--5||s__Pandoraea captiosa--1||s__Pandoraea sp004297875--1||s__Paraburkholderia phenoliruptrix--1||s__Paraburkholderia sp004298475--1||s__Patulibacter americanus--3||s__Phaeospirillum sp903853455--1||s__Pigmentiphaga sp003854895--2||s__Ponticaulis sp002338565--1||s__Pseudogulbenkiania subflava--1||s__Pseudomonas_E abietaniphila--1||s__Pseudomonas_E fulgida--1||s__Pseudomonas_E fuscovaginae_A--162||s__Pseudomonas_E graminis_D--1||s__Pseudomonas_E sp001547895--1||s__Pseudomonas_E sp009866765--10||s__Roseivivax marinus--1||s__Salinisphaera shabanensis--1||s__Solidesulfovibrio sp003525525--15||s__Solirubrobacter soli--1||s__Sphingobium sp000508185--1||s__Spirillospora albida--1||s__Spiro-10 sp003246335--2||s__UBA5619 sp002423465--1:evalue_avg=1.572110255306129e-14:evalue_max=3.11e-12:evalue_min=1.38e-48:evalue_std=2.2101711155813428e-13:evalue_sum=3.112778305506135e-12:gapopen_avg=0.16666666666666666:gapopen_max=3.0:gapopen_min=0.0:gapopen_std=0.5012674291563287:gapopen_sum=33.0:gtdb_class_counter=:gtdb_domain_counter=:gtdb_family_counter=:gtdb_genus_counter=:gtdb_order_counter=:gtdb_phylum_counter=:gtdb_species_counter=:heptad_counter=MCP-24H--33||MCP-34H--2||MCP-40H--8||MCP-44H--214||MCP-52H--64:lbd_counter=:length_avg=126.33333333333333:length_max=184.0:length_min=64.0:length_std=35.87839019867992:length_sum=25014.0:mismatch_avg=54.696969696969695:mismatch_max=96.0:mismatch_min=21.0:mismatch_std=20.917024637951275:mismatch_sum=10830.0:name=N279027:qcovhsp_avg=98.10656565656566:qcovhsp_max=100.0:qcovhsp_min=95.0:qcovhsp_std=1.7657219294712168:qcovhsp_sum=19425.100000000002:qend_avg=128.45959595959596:qend_max=184.0:qend_min=64.0:qend_std=37.486591631144414:qend_sum=25435.0:qstart_avg=3.3181818181818183:qstart_max=10.0:qstart_min=1.0:qstart_std=2.632243012417169:qstart_sum=657.0:ref_name_counter=GB_GCA_002337925.1_protein.faa_DDHB01000069.1_18@PF00015_full_PFAM.335.512--2||GB_GCA_002412765.1_protein.faa_DHVR01000075.1_16@PF00015_full_PFAM.538.733--1||GB_GCA_002436065.1_protein.faa_DIXP01000076.1_8@PF00015_full_PFAM.419.589--1||GB_GCA_002482545.1_protein.faa_DLGF01000014.1_213@PF00015_full_PFAM.333.510--7||GB_GCA_002840275.1_protein.faa_PHAB01000002.1_174@PF00015_full_PFAM.10.215--1||GB_GCA_002840715.1_protein.faa_PHBW01000007.1_157@PF00015_full_PFAM.56.217--1||GB_GCA_003141455.1_protein.faa_PLMA01000018.1_23@PF00015_full_PFAM.56.147--39||GB_GCA_003354025.1_protein.faa_PIVU01000047.1_3@PF00015_full_PFAM.360.581--16||GB_GCA_004321915.1_protein.faa_SCQE01000017.1_13@PF00015_full_PFAM.324.531--1||GB_GCA_007362955.1_protein.faa_CP041696.1_1545@PF00015_full_PFAM.338.522--2||GB_GCA_014730065.1_protein.faa_WJIW01000015.1_1@PF00015_full_PFAM.375.568--4||GB_GCA_016213455.1_protein.faa_JACRAG010000040.1_1@PF00015_full_PFAM.415.594--16||GB_GCA_016219105.1_protein.faa_JACRCI010000077.1_1@PF00015_full_PFAM.329.528--10||GB_GCA_016219285.1_protein.faa_JACRNJ010000021.1_1@PF00015_full_PFAM.52.259--68||GB_GCA_016234205.1_protein.faa_JACRGN010000055.1_3@PF00015_full_PFAM.329.524--4||GB_GCA_905339405.1_protein.faa_CAJPGC010000054.1_1@PF00015_full_PFAM.483.643--2||RS_GCF_001263415.1_protein.faa_NZ_LGTE01000015.1_30@PF00015_full_PFAM.401.580--11||RS_GCF_001544135.1_protein.faa_NZ_BCPV01000013.1_28@PF00015_full_PFAM.352.515--1||RS_GCF_002081825.1_protein.faa_NZ_MUKU01000025.1_8@PF00015_full_PFAM.449.639--1||RS_GCF_004521915.1_protein.faa_NZ_SDKD01000012.1_29@PF00015_full_PFAM.334.506--1||RS_GCF_014197015.1_protein.faa_NZ_JACIET010000002.1_1169@PF00015_full_PFAM.475.654--1||RS_GCF_017338855.1_protein.faa_NZ_CP071382.1_162@PF00015_full_PFAM.342.522--1||RS_GCF_900476375.1_protein.faa_NZ_UPPP01000054.1_13@PF00015_full_PFAM.426.605--7:scovhsp_avg=72.73838383838384:scovhsp_max=97.8:scovhsp_min=50.2:scovhsp_std=12.561210189932998:scovhsp_sum=14402.199999999999:send_avg=143.33333333333334:send_max=190.0:send_min=72.0:send_std=39.57271787481876:send_sum=28380.0:sstart_avg=18.116161616161616:sstart_max=75.0:sstart_min=1.0:sstart_std=18.480656409720776:sstart_sum=3587.0],((a6ae1a92-16c5-5d2e-9873-f35910791685_2@MCPsignal.66.132:0.0928196[&&NHX:Sample=rhiztom1:Type=capture:capture_class=c__Gammaproteobacteria:capture_domain=d__Bacteria:capture_family=f__Pseudomonadaceae:capture_genus=g__Pseudomonas_E:capture_order=o__Pseudomonadales:capture_phylum=p__Proteobacteria:capture_species=s__Pseudomonas_E fuscovaginae_A:heptad=MCP-44H],ea17697b-790a-4e66-808f-2cf0cee2b5ca_1@MCPsignal.39.111:0.0209311[&&NHX:Sample=rhiztom1:Type=capture:capture_class=c__Gammaproteobacteria:capture_domain=d__Bacteria:capture_family=f__Pseudomonadaceae:capture_genus=g__Pseudomonas_E:capture_order=o__Pseudomonadales:capture_phylum=p__Proteobacteria:capture_species=s__Pseudomonas_E fuscovaginae_A:heptad=MCP-44H])0.619:0.00976016[&&NHX:Sample_counter=rhiztom1--2:Type_counter=capture--2:capture_class_counter=c__Gammaproteobacteria--2:capture_domain_counter=d__Bacteria--2:capture_family_counter=f__Pseudomonadaceae--2:capture_genus_counter=g__Pseudomonas_E--2:capture_order_counter=o__Pseudomonadales--2:capture_phylum_counter=p__Proteobacteria--2:capture_species_counter=s__Pseudomonas_E fuscovaginae_A--2:gtdb_class_counter=:gtdb_domain_counter=:gtdb_family_counter=:gtdb_genus_counter=:gtdb_order_counter=:gtdb_phylum_counter=:gtdb_species_counter=:heptad_counter=MCP-44H--2:lbd_counter=:name=N279030:ref_name_counter=],18be55d6-9729-43c4-a0fd-c1ad10bb0d76_5@MCPsignal.405.488:5e-09[&&NHX:Sample=rhiztom3:Type=capture:capture_class=c__Gammaproteobacteria:capture_domain=d__Bacteria:capture_family=f__Pseudomonadaceae:capture_genus=g__Pseudomonas_E:capture_order=o__Pseudomonadales:capture_phylum=p__Proteobacteria:capture_species=s__Pseudomonas_E fuscovaginae_A:heptad=MCP-44H])0:5e-09[&&NHX:Sample_counter=rhiztom1--2||rhiztom3--1:Type_counter=capture--3:capture_class_counter=c__Gammaproteobacteria--3:capture_domain_counter=d__Bacteria--3:capture_family_counter=f__Pseudomonadaceae--3:capture_genus_counter=g__Pseudomonas_E--3:capture_order_counter=o__Pseudomonadales--3:capture_phylum_counter=p__Proteobacteria--3:capture_species_counter=s__Pseudomonas_E fuscovaginae_A--3:gtdb_class_counter=:gtdb_domain_counter=:gtdb_family_counter=:gtdb_genus_counter=:gtdb_order_counter=:gtdb_phylum_counter=:gtdb_species_counter=:heptad_counter=MCP-44H--3:lbd_counter=:name=N279032:ref_name_counter=])0.274:0.00492934[&&NHX:Sample_counter=rhizpot1--7||rhizpot3--5||rhiztom1--90||rhiztom2--116||rhiztom3--106:Type_counter=capture--324:besthit_avg=57.68939393939394:besthit_max=71.9:besthit_min=44.0:besthit_std=5.731074671447692:besthit_sum=11422.5:bitscore_avg=119.97070707070705:bitscore_max=158.0:bitscore_min=57.4:bitscore_std=27.126937003145787:bitscore_sum=23754.199999999997:capture_class_counter=c__Actinomycetia--12||c__Alphaproteobacteria--13||c__Bacilli--6||c__Clostridia--2||c__Desulfovibrionia--15||c__Desulfuromonadia--1||c__Gammaproteobacteria--210||c__Halobacteria--1||c__Holophagae--5||c__Myxococcia--3||c__Omnitrophia--22||c__Phycisphaerae--1||c__Polyangia--4||c__Spirochaetia--13||c__Syntrophia--1||c__Syntrophorhabdia--1||c__Thermoleophilia--4||c__UBA6911--9||c__Verrucomicrobiae--1:capture_domain_counter=d__Archaea--1||d__Bacteria--323:capture_family_counter=f__Amphibacillaceae--1||f__Beijerinckiaceae--7||f__Burkholderiaceae--12||f__CAIOGM01--1||f__Chromatiaceae--1||f__Chromobacteriaceae--1||f__Desulfovibrionaceae--15||f__Fen-1364--2||f__Holophagaceae--5||f__Hyphomonadaceae--1||f__J093--1||f__JAAYUB01--9||f__Lachnospiraceae--2||f__Magnetospirillaceae--2||f__Maricaulaceae--1||f__Methylomonadaceae--15||f__Micromonosporaceae--11||f__Myxococcaceae--3||f__PXBQ01--3||f__Paenibacillaceae--5||f__Polyangiaceae--3||f__Pseudomonadaceae--179||f__QS-9-68-17--1||f__Rhodobacteraceae--1||f__SLAA01--6||f__Salinisphaeraceae--1||f__Sandaracinaceae--1||f__Shewanellaceae--1||f__Solirubrobacteraceae--4||f__Sphingomonadaceae--1||f__Streptosporangiaceae--1||f__Treponemataceae--2||f__UBA1924--1||f__UBA2337--22||f__UBA5619--1||f__WCHB1-27--1:capture_genus_counter=g__Acidovorax--1||g__Actinoplanes--11||g__B1Sed10-166--6||g__BOG-1155--1||g__Bosea--1||g__Butyrivibrio--2||g__Byssovorax--3||g__CAIJHQ01--22||g__CAIOGM01--1||g__Caballeronia--3||g__Chromatium--1||g__Fen-1364--2||g__Ferrimonas--1||g__Gracilibacillus--1||g__Halostella--1||g__Holophaga--5||g__Hydrogenophaga--1||g__JAAYVR01--1||g__JABWBC01--1||g__JAEUJT01--3||g__JAGNHB01--9||g__MED-G138--1||g__Magnetospirillum--1||g__Maricaulis--1||g__Methylobacterium--5||g__Methylomonas--15||g__Microvirga--1||g__Mitsuaria--1||g__PXBQ01--3||g__Paenibacillus_Z--5||g__Pandoraea--2||g__Paraburkholderia--2||g__Patulibacter--3||g__Phaeospirillum--1||g__Pigmentiphaga--2||g__Ponticaulis--1||g__Pseudogulbenkiania--1||g__Pseudomonas_E--179||g__Roseivivax--1||g__Salinisphaera--1||g__Solidesulfovibrio--15||g__Solirubrobacter--1||g__Sphingobium--1||g__Spirillospora--1||g__Spiro-10--2||g__UBA5619--1:capture_order_counter=o__Bacillales_D--1||o__Burkholderiales--13||o__Caulobacterales--2||o__Chromatiales--1||o__DSM-27196--9||o__Desulfovibrionales--15||o__Enterobacterales--1||o__Geobacterales--1||o__Halobacteriales--1||o__Holophagales--5||o__JAAYUB01--9||o__Lachnospirales--2||o__Methylococcales--15||o__Mycobacteriales--11||o__Myxococcales--3||o__Nevskiales--1||o__Omnitrophales--22||o__Paenibacillales--5||o__Pedosphaerales--1||o__Phycisphaerales--1||o__Polyangiales--4||o__Pseudomonadales--179||o__Rhizobiales--7||o__Rhodobacterales--1||o__Rhodospirillales--2||o__SZUA-6--2||o__Solirubrobacterales--4||o__Sphingomonadales--1||o__Streptosporangiales--1||o__Syntrophales--1||o__Syntrophorhabdales--1||o__Treponematales--2:capture_phylum_counter=p__Acidobacteriota--14||p__Actinobacteriota--16||p__Desulfobacterota--2||p__Desulfobacterota_G--1||p__Desulfobacterota_I--15||p__Firmicutes--6||p__Firmicutes_A--2||p__Halobacteriota--1||p__Myxococcota--7||p__Omnitrophota--22||p__Planctomycetota--1||p__Proteobacteria--223||p__Spirochaetota--13||p__Verrucomicrobiota--1:capture_species_counter=s__Acidovorax facilis--1||s__Actinoplanes deccanensis--10||s__Actinoplanes lutulentus--1||s__B1Sed10-166 sp007126415--6||s__BOG-1155 sp003165115--1||s__Bosea sp001556025--1||s__Butyrivibrio sp017445665--2||s__Byssovorax cruenta--3||s__CAIJHQ01 sp903819565--22||s__CAIOGM01 sp903929485--1||s__Caballeronia telluris--3||s__Chromatium minus--1||s__Fen-1364 sp003154555--2||s__Ferrimonas futtsuensis--1||s__Gracilibacillus dipsosauri--1||s__Halostella sp003675875--1||s__Holophaga sp002298155--4||s__Holophaga sp017859955--1||s__Hydrogenophaga sp002840835--1||s__JAAYVR01 sp011333855--1||s__JABWBC01 sp016793195--1||s__JAEUJT01 sp016793525--3||s__JAGNHB01 sp018001935--9||s__MED-G138 sp004213565--1||s__Magnetospirillum aberrantis--1||s__Maricaulis sp005871165--1||s__Methylobacterium gossipiicola--3||s__Methylobacterium salsuginis--1||s__Methylobacterium sp001423085--1||s__Methylomonas sp002929135--15||s__Microvirga sp009910705--1||s__Mitsuaria sp001653795--1||s__PXBQ01 sp007695285--3||s__Paenibacillus_Z methanolicus--5||s__Pandoraea captiosa--1||s__Pandoraea sp004297875--1||s__Paraburkholderia phenoliruptrix--1||s__Paraburkholderia sp004298475--1||s__Patulibacter americanus--3||s__Phaeospirillum sp903853455--1||s__Pigmentiphaga sp003854895--2||s__Ponticaulis sp002338565--1||s__Pseudogulbenkiania subflava--1||s__Pseudomonas_E abietaniphila--1||s__Pseudomonas_E fulgida--1||s__Pseudomonas_E fuscovaginae_A--165||s__Pseudomonas_E graminis_D--1||s__Pseudomonas_E sp001547895--1||s__Pseudomonas_E sp009866765--10||s__Roseivivax marinus--1||s__Salinisphaera shabanensis--1||s__Solidesulfovibrio sp003525525--15||s__Solirubrobacter soli--1||s__Sphingobium sp000508185--1||s__Spirillospora albida--1||s__Spiro-10 sp003246335--2||s__UBA5619 sp002423465--1:evalue_avg=1.572110255306129e-14:evalue_max=3.11e-12:evalue_min=1.38e-48:evalue_std=2.2101711155813428e-13:evalue_sum=3.112778305506135e-12:gapopen_avg=0.16666666666666666:gapopen_max=3.0:gapopen_min=0.0:gapopen_std=0.5012674291563287:gapopen_sum=33.0:gtdb_class_counter=:gtdb_domain_counter=:gtdb_family_counter=:gtdb_genus_counter=:gtdb_order_counter=:gtdb_phylum_counter=:gtdb_species_counter=:heptad_counter=MCP-24H--33||MCP-34H--2||MCP-40H--8||MCP-44H--217||MCP-52H--64:lbd_counter=:length_avg=126.33333333333333:length_max=184.0:length_min=64.0:length_std=35.87839019867992:length_sum=25014.0:mismatch_avg=54.696969696969695:mismatch_max=96.0:mismatch_min=21.0:mismatch_std=20.917024637951275:mismatch_sum=10830.0:name=N279033:qcovhsp_avg=98.10656565656566:qcovhsp_max=100.0:qcovhsp_min=95.0:qcovhsp_std=1.7657219294712168:qcovhsp_sum=19425.100000000002:qend_avg=128.45959595959596:qend_max=184.0:qend_min=64.0:qend_std=37.486591631144414:qend_sum=25435.0:qstart_avg=3.3181818181818183:qstart_max=10.0:qstart_min=1.0:qstart_std=2.632243012417169:qstart_sum=657.0:ref_name_counter=GB_GCA_002337925.1_protein.faa_DDHB01000069.1_18@PF00015_full_PFAM.335.512--2||GB_GCA_002412765.1_protein.faa_DHVR01000075.1_16@PF00015_full_PFAM.538.733--1||GB_GCA_002436065.1_protein.faa_DIXP01000076.1_8@PF00015_full_PFAM.419.589--1||GB_GCA_002482545.1_protein.faa_DLGF01000014.1_213@PF00015_full_PFAM.333.510--7||GB_GCA_002840275.1_protein.faa_PHAB01000002.1_174@PF00015_full_PFAM.10.215--1||GB_GCA_002840715.1_protein.faa_PHBW01000007.1_157@PF00015_full_PFAM.56.217--1||GB_GCA_003141455.1_protein.faa_PLMA01000018.1_23@PF00015_full_PFAM.56.147--39||GB_GCA_003354025.1_protein.faa_PIVU01000047.1_3@PF00015_full_PFAM.360.581--16||GB_GCA_004321915.1_protein.faa_SCQE01000017.1_13@PF00015_full_PFAM.324.531--1||GB_GCA_007362955.1_protein.faa_CP041696.1_1545@PF00015_full_PFAM.338.522--2||GB_GCA_014730065.1_protein.faa_WJIW01000015.1_1@PF00015_full_PFAM.375.568--4||GB_GCA_016213455.1_protein.faa_JACRAG010000040.1_1@PF00015_full_PFAM.415.594--16||GB_GCA_016219105.1_protein.faa_JACRCI010000077.1_1@PF00015_full_PFAM.329.528--10||GB_GCA_016219285.1_protein.faa_JACRNJ010000021.1_1@PF00015_full_PFAM.52.259--68||GB_GCA_016234205.1_protein.faa_JACRGN010000055.1_3@PF00015_full_PFAM.329.524--4||GB_GCA_905339405.1_protein.faa_CAJPGC010000054.1_1@PF00015_full_PFAM.483.643--2||RS_GCF_001263415.1_protein.faa_NZ_LGTE01000015.1_30@PF00015_full_PFAM.401.580--11||RS_GCF_001544135.1_protein.faa_NZ_BCPV01000013.1_28@PF00015_full_PFAM.352.515--1||RS_GCF_002081825.1_protein.faa_NZ_MUKU01000025.1_8@PF00015_full_PFAM.449.639--1||RS_GCF_004521915.1_protein.faa_NZ_SDKD01000012.1_29@PF00015_full_PFAM.334.506--1||RS_GCF_014197015.1_protein.faa_NZ_JACIET010000002.1_1169@PF00015_full_PFAM.475.654--1||RS_GCF_017338855.1_protein.faa_NZ_CP071382.1_162@PF00015_full_PFAM.342.522--1||RS_GCF_900476375.1_protein.faa_NZ_UPPP01000054.1_13@PF00015_full_PFAM.426.605--7:scovhsp_avg=72.73838383838384:scovhsp_max=97.8:scovhsp_min=50.2:scovhsp_std=12.561210189932998:scovhsp_sum=14402.199999999999:send_avg=143.33333333333334:send_max=190.0:send_min=72.0:send_std=39.57271787481876:send_sum=28380.0:sstart_avg=18.116161616161616:sstart_max=75.0:sstart_min=1.0:sstart_std=18.480656409720776:sstart_sum=3587.0])0.798:0.0265091[&&NHX:Sample_counter=rhizpot1--8||rhizpot3--5||rhiztom1--90||rhiztom2--121||rhiztom3--108:Type_counter=capture--332:besthit_avg=57.669154228855724:besthit_max=71.9:besthit_min=44.0:besthit_std=5.71443293609213:besthit_sum=11591.5:bitscore_avg=120.03582089552238:bitscore_max=158.0:bitscore_min=57.4:bitscore_std=26.98902018317377:bitscore_sum=24127.199999999997:capture_class_counter=c__Actinomycetia--12||c__Alphaproteobacteria--15||c__Bacilli--6||c__Clostridia--2||c__Desulfovibrionia--15||c__Desulfuromonadia--1||c__Gammaproteobacteria--216||c__Halobacteria--1||c__Holophagae--5||c__Myxococcia--3||c__Omnitrophia--22||c__Phycisphaerae--1||c__Polyangia--4||c__Spirochaetia--13||c__Syntrophia--1||c__Syntrophorhabdia--1||c__Thermoleophilia--4||c__UBA6911--9||c__Verrucomicrobiae--1:capture_domain_counter=d__Archaea--1||d__Bacteria--331:capture_family_counter=f__Amphibacillaceae--1||f__Beijerinckiaceae--9||f__Burkholderiaceae--13||f__CAIOGM01--1||f__Chromatiaceae--1||f__Chromobacteriaceae--1||f__Desulfovibrionaceae--15||f__Fen-1364--2||f__Holophagaceae--5||f__Hyphomonadaceae--1||f__J093--1||f__JAAYUB01--9||f__Lachnospiraceae--2||f__Magnetospirillaceae--2||f__Maricaulaceae--1||f__Methylomonadaceae--15||f__Micromonosporaceae--11||f__Myxococcaceae--3||f__PXBQ01--3||f__Paenibacillaceae--5||f__Polyangiaceae--3||f__Pseudomonadaceae--184||f__QS-9-68-17--1||f__Rhodobacteraceae--1||f__SLAA01--6||f__Salinisphaeraceae--1||f__Sandaracinaceae--1||f__Shewanellaceae--1||f__Solirubrobacteraceae--4||f__Sphingomonadaceae--1||f__Streptosporangiaceae--1||f__Treponemataceae--2||f__UBA1924--1||f__UBA2337--22||f__UBA5619--1||f__WCHB1-27--1:capture_genus_counter=g__Acidovorax--1||g__Actinoplanes--11||g__B1Sed10-166--6||g__BOG-1155--1||g__Bosea--1||g__Butyrivibrio--2||g__Byssovorax--3||g__CAIJHQ01--22||g__CAIOGM01--1||g__Caballeronia--3||g__Chromatium--1||g__Fen-1364--2||g__Ferrimonas--1||g__Gracilibacillus--1||g__Halostella--1||g__Holophaga--5||g__Hydrogenophaga--1||g__JAAYVR01--1||g__JABWBC01--1||g__JAEUJT01--3||g__JAGNHB01--9||g__MED-G138--1||g__Magnetospirillum--1||g__Maricaulis--1||g__Methylobacterium--5||g__Methylomonas--15||g__Microvirga--1||g__Mitsuaria--1||g__PXBQ01--3||g__Paenibacillus_Z--5||g__Pandoraea--2||g__Paraburkholderia--3||g__Patulibacter--3||g__Phaeospirillum--1||g__Pigmentiphaga--2||g__Ponticaulis--1||g__Pseudogulbenkiania--1||g__Pseudomonas_E--184||g__Rhodoblastus--2||g__Roseivivax--1||g__Salinisphaera--1||g__Solidesulfovibrio--15||g__Solirubrobacter--1||g__Sphingobium--1||g__Spirillospora--1||g__Spiro-10--2||g__UBA5619--1:capture_order_counter=o__Bacillales_D--1||o__Burkholderiales--14||o__Caulobacterales--2||o__Chromatiales--1||o__DSM-27196--9||o__Desulfovibrionales--15||o__Enterobacterales--1||o__Geobacterales--1||o__Halobacteriales--1||o__Holophagales--5||o__JAAYUB01--9||o__Lachnospirales--2||o__Methylococcales--15||o__Mycobacteriales--11||o__Myxococcales--3||o__Nevskiales--1||o__Omnitrophales--22||o__Paenibacillales--5||o__Pedosphaerales--1||o__Phycisphaerales--1||o__Polyangiales--4||o__Pseudomonadales--184||o__Rhizobiales--9||o__Rhodobacterales--1||o__Rhodospirillales--2||o__SZUA-6--2||o__Solirubrobacterales--4||o__Sphingomonadales--1||o__Streptosporangiales--1||o__Syntrophales--1||o__Syntrophorhabdales--1||o__Treponematales--2:capture_phylum_counter=p__Acidobacteriota--14||p__Actinobacteriota--16||p__Desulfobacterota--2||p__Desulfobacterota_G--1||p__Desulfobacterota_I--15||p__Firmicutes--6||p__Firmicutes_A--2||p__Halobacteriota--1||p__Myxococcota--7||p__Omnitrophota--22||p__Planctomycetota--1||p__Proteobacteria--231||p__Spirochaetota--13||p__Verrucomicrobiota--1:capture_species_counter=s__Acidovorax facilis--1||s__Actinoplanes deccanensis--10||s__Actinoplanes lutulentus--1||s__B1Sed10-166 sp007126415--6||s__BOG-1155 sp003165115--1||s__Bosea sp001556025--1||s__Butyrivibrio sp017445665--2||s__Byssovorax cruenta--3||s__CAIJHQ01 sp903819565--22||s__CAIOGM01 sp903929485--1||s__Caballeronia telluris--3||s__Chromatium minus--1||s__Fen-1364 sp003154555--2||s__Ferrimonas futtsuensis--1||s__Gracilibacillus dipsosauri--1||s__Halostella sp003675875--1||s__Holophaga sp002298155--4||s__Holophaga sp017859955--1||s__Hydrogenophaga sp002840835--1||s__JAAYVR01 sp011333855--1||s__JABWBC01 sp016793195--1||s__JAEUJT01 sp016793525--3||s__JAGNHB01 sp018001935--9||s__MED-G138 sp004213565--1||s__Magnetospirillum aberrantis--1||s__Maricaulis sp005871165--1||s__Methylobacterium gossipiicola--3||s__Methylobacterium salsuginis--1||s__Methylobacterium sp001423085--1||s__Methylomonas sp002929135--15||s__Microvirga sp009910705--1||s__Mitsuaria sp001653795--1||s__PXBQ01 sp007695285--3||s__Paenibacillus_Z methanolicus--5||s__Pandoraea captiosa--1||s__Pandoraea sp004297875--1||s__Paraburkholderia phenoliruptrix--1||s__Paraburkholderia sp004298475--2||s__Patulibacter americanus--3||s__Phaeospirillum sp903853455--1||s__Pigmentiphaga sp003854895--2||s__Ponticaulis sp002338565--1||s__Pseudogulbenkiania subflava--1||s__Pseudomonas_E abietaniphila--1||s__Pseudomonas_E fulgida--1||s__Pseudomonas_E fuscovaginae_A--170||s__Pseudomonas_E graminis_D--1||s__Pseudomonas_E sp001547895--1||s__Pseudomonas_E sp009866765--10||s__Rhodoblastus acidophilus_A--2||s__Roseivivax marinus--1||s__Salinisphaera shabanensis--1||s__Solidesulfovibrio sp003525525--15||s__Solirubrobacter soli--1||s__Sphingobium sp000508185--1||s__Spirillospora albida--1||s__Spiro-10 sp003246335--2||s__UBA5619 sp002423465--1:evalue_avg=1.5486459231373805e-14:evalue_max=3.11e-12:evalue_min=1.38e-48:evalue_std=2.1936154428405325e-13:evalue_sum=3.112778305506135e-12:gapopen_avg=0.1791044776119403:gapopen_max=3.0:gapopen_min=0.0:gapopen_std=0.5174564658305573:gapopen_sum=36.0:gtdb_class_counter=:gtdb_domain_counter=:gtdb_family_counter=:gtdb_genus_counter=:gtdb_order_counter=:gtdb_phylum_counter=:gtdb_species_counter=:heptad_counter=MCP-24H--33||MCP-34H--2||MCP-40H--8||MCP-44H--224||MCP-52H--65:lbd_counter=:length_avg=126.41293532338308:length_max=184.0:length_min=64.0:length_std=35.869536264646584:length_sum=25409.0:mismatch_avg=54.72139303482587:mismatch_max=96.0:mismatch_min=21.0:mismatch_std=20.888561224980318:mismatch_sum=10999.0:name=N279034:qcovhsp_avg=98.08308457711442:qcovhsp_max=100.0:qcovhsp_min=95.0:qcovhsp_std=1.7629839584667084:qcovhsp_sum=19714.699999999997:qend_avg=128.56218905472636:qend_max=185.0:qend_min=64.0:qend_std=37.461545125422674:qend_sum=25841.0:qstart_avg=3.353233830845771:qstart_max=10.0:qstart_min=1.0:qstart_std=2.6305136361649506:qstart_sum=674.0:ref_name_counter=GB_GCA_002337925.1_protein.faa_DDHB01000069.1_18@PF00015_full_PFAM.335.512--2||GB_GCA_002412765.1_protein.faa_DHVR01000075.1_16@PF00015_full_PFAM.538.733--1||GB_GCA_002436065.1_protein.faa_DIXP01000076.1_8@PF00015_full_PFAM.419.589--1||GB_GCA_002482545.1_protein.faa_DLGF01000014.1_213@PF00015_full_PFAM.333.510--7||GB_GCA_002840275.1_protein.faa_PHAB01000002.1_174@PF00015_full_PFAM.10.215--1||GB_GCA_002840715.1_protein.faa_PHBW01000007.1_157@PF00015_full_PFAM.56.217--1||GB_GCA_003141455.1_protein.faa_PLMA01000018.1_23@PF00015_full_PFAM.56.147--39||GB_GCA_003354025.1_protein.faa_PIVU01000047.1_3@PF00015_full_PFAM.360.581--16||GB_GCA_004321915.1_protein.faa_SCQE01000017.1_13@PF00015_full_PFAM.324.531--1||GB_GCA_007362955.1_protein.faa_CP041696.1_1545@PF00015_full_PFAM.338.522--2||GB_GCA_014730065.1_protein.faa_WJIW01000015.1_1@PF00015_full_PFAM.375.568--6||GB_GCA_016213455.1_protein.faa_JACRAG010000040.1_1@PF00015_full_PFAM.415.594--16||GB_GCA_016219105.1_protein.faa_JACRCI010000077.1_1@PF00015_full_PFAM.329.528--10||GB_GCA_016219285.1_protein.faa_JACRNJ010000021.1_1@PF00015_full_PFAM.52.259--69||GB_GCA_016234205.1_protein.faa_JACRGN010000055.1_3@PF00015_full_PFAM.329.524--4||GB_GCA_905339405.1_protein.faa_CAJPGC010000054.1_1@PF00015_full_PFAM.483.643--2||RS_GCF_001263415.1_protein.faa_NZ_LGTE01000015.1_30@PF00015_full_PFAM.401.580--11||RS_GCF_001544135.1_protein.faa_NZ_BCPV01000013.1_28@PF00015_full_PFAM.352.515--1||RS_GCF_002081825.1_protein.faa_NZ_MUKU01000025.1_8@PF00015_full_PFAM.449.639--1||RS_GCF_004521915.1_protein.faa_NZ_SDKD01000012.1_29@PF00015_full_PFAM.334.506--1||RS_GCF_014197015.1_protein.faa_NZ_JACIET010000002.1_1169@PF00015_full_PFAM.475.654--1||RS_GCF_017338855.1_protein.faa_NZ_CP071382.1_162@PF00015_full_PFAM.342.522--1||RS_GCF_900476375.1_protein.faa_NZ_UPPP01000054.1_13@PF00015_full_PFAM.426.605--7:scovhsp_avg=72.6268656716418:scovhsp_max=97.8:scovhsp_min=50.2:scovhsp_std=12.615969032415451:scovhsp_sum=14598.0:send_avg=143.16915422885572:send_max=190.0:send_min=72.0:send_std=39.54176581516175:send_sum=28777.0:sstart_avg=17.895522388059703:sstart_max=75.0:sstart_min=1.0:sstart_std=18.433774161867838:sstart_sum=3597.0],9e098fc5-d362-44c6-b335-71a1a1ddcc23_5@MCPsignal.33.127:0.0185242[&&NHX:Sample=rhiztom1:Type=capture:besthit=65.2:bitscore=101.0:capture_class=c__Gammaproteobacteria:capture_domain=d__Bacteria:capture_family=f__Pseudomonadaceae:capture_genus=g__Pseudomonas_E:capture_order=o__Pseudomonadales:capture_phylum=p__Proteobacteria:capture_species=s__Pseudomonas_E fuscovaginae_A:evalue=3.75e-28:gapopen=1.0:heptad=MCP-52H:length=92.0:mismatch=31.0:qcovhsp=97.9:qend=94.0:qstart=3.0:ref_name=GB_GCA_016213455.1_protein.faa_JACRAG010000040.1_1@PF00015_full_PFAM.415.594:scovhsp=50.8:send=94.0:sstart=4.0])0.093:0.0311302[&&NHX:Sample_counter=rhizpot1--8||rhizpot3--5||rhiztom1--91||rhiztom2--121||rhiztom3--108:Type_counter=capture--333:besthit_avg=57.70643564356436:besthit_max=71.9:besthit_min=44.0:besthit_std=5.724774489318254:besthit_sum=11656.7:bitscore_avg=119.94158415841585:bitscore_max=158.0:bitscore_min=57.4:bitscore_std=26.955095392656478:bitscore_sum=24228.2:capture_class_counter=c__Actinomycetia--12||c__Alphaproteobacteria--15||c__Bacilli--6||c__Clostridia--2||c__Desulfovibrionia--15||c__Desulfuromonadia--1||c__Gammaproteobacteria--217||c__Halobacteria--1||c__Holophagae--5||c__Myxococcia--3||c__Omnitrophia--22||c__Phycisphaerae--1||c__Polyangia--4||c__Spirochaetia--13||c__Syntrophia--1||c__Syntrophorhabdia--1||c__Thermoleophilia--4||c__UBA6911--9||c__Verrucomicrobiae--1:capture_domain_counter=d__Archaea--1||d__Bacteria--332:capture_family_counter=f__Amphibacillaceae--1||f__Beijerinckiaceae--9||f__Burkholderiaceae--13||f__CAIOGM01--1||f__Chromatiaceae--1||f__Chromobacteriaceae--1||f__Desulfovibrionaceae--15||f__Fen-1364--2||f__Holophagaceae--5||f__Hyphomonadaceae--1||f__J093--1||f__JAAYUB01--9||f__Lachnospiraceae--2||f__Magnetospirillaceae--2||f__Maricaulaceae--1||f__Methylomonadaceae--15||f__Micromonosporaceae--11||f__Myxococcaceae--3||f__PXBQ01--3||f__Paenibacillaceae--5||f__Polyangiaceae--3||f__Pseudomonadaceae--185||f__QS-9-68-17--1||f__Rhodobacteraceae--1||f__SLAA01--6||f__Salinisphaeraceae--1||f__Sandaracinaceae--1||f__Shewanellaceae--1||f__Solirubrobacteraceae--4||f__Sphingomonadaceae--1||f__Streptosporangiaceae--1||f__Treponemataceae--2||f__UBA1924--1||f__UBA2337--22||f__UBA5619--1||f__WCHB1-27--1:capture_genus_counter=g__Acidovorax--1||g__Actinoplanes--11||g__B1Sed10-166--6||g__BOG-1155--1||g__Bosea--1||g__Butyrivibrio--2||g__Byssovorax--3||g__CAIJHQ01--22||g__CAIOGM01--1||g__Caballeronia--3||g__Chromatium--1||g__Fen-1364--2||g__Ferrimonas--1||g__Gracilibacillus--1||g__Halostella--1||g__Holophaga--5||g__Hydrogenophaga--1||g__JAAYVR01--1||g__JABWBC01--1||g__JAEUJT01--3||g__JAGNHB01--9||g__MED-G138--1||g__Magnetospirillum--1||g__Maricaulis--1||g__Methylobacterium--5||g__Methylomonas--15||g__Microvirga--1||g__Mitsuaria--1||g__PXBQ01--3||g__Paenibacillus_Z--5||g__Pandoraea--2||g__Paraburkholderia--3||g__Patulibacter--3||g__Phaeospirillum--1||g__Pigmentiphaga--2||g__Ponticaulis--1||g__Pseudogulbenkiania--1||g__Pseudomonas_E--185||g__Rhodoblastus--2||g__Roseivivax--1||g__Salinisphaera--1||g__Solidesulfovibrio--15||g__Solirubrobacter--1||g__Sphingobium--1||g__Spirillospora--1||g__Spiro-10--2||g__UBA5619--1:capture_order_counter=o__Bacillales_D--1||o__Burkholderiales--14||o__Caulobacterales--2||o__Chromatiales--1||o__DSM-27196--9||o__Desulfovibrionales--15||o__Enterobacterales--1||o__Geobacterales--1||o__Halobacteriales--1||o__Holophagales--5||o__JAAYUB01--9||o__Lachnospirales--2||o__Methylococcales--15||o__Mycobacteriales--11||o__Myxococcales--3||o__Nevskiales--1||o__Omnitrophales--22||o__Paenibacillales--5||o__Pedosphaerales--1||o__Phycisphaerales--1||o__Polyangiales--4||o__Pseudomonadales--185||o__Rhizobiales--9||o__Rhodobacterales--1||o__Rhodospirillales--2||o__SZUA-6--2||o__Solirubrobacterales--4||o__Sphingomonadales--1||o__Streptosporangiales--1||o__Syntrophales--1||o__Syntrophorhabdales--1||o__Treponematales--2:capture_phylum_counter=p__Acidobacteriota--14||p__Actinobacteriota--16||p__Desulfobacterota--2||p__Desulfobacterota_G--1||p__Desulfobacterota_I--15||p__Firmicutes--6||p__Firmicutes_A--2||p__Halobacteriota--1||p__Myxococcota--7||p__Omnitrophota--22||p__Planctomycetota--1||p__Proteobacteria--232||p__Spirochaetota--13||p__Verrucomicrobiota--1:capture_species_counter=s__Acidovorax facilis--1||s__Actinoplanes deccanensis--10||s__Actinoplanes lutulentus--1||s__B1Sed10-166 sp007126415--6||s__BOG-1155 sp003165115--1||s__Bosea sp001556025--1||s__Butyrivibrio sp017445665--2||s__Byssovorax cruenta--3||s__CAIJHQ01 sp903819565--22||s__CAIOGM01 sp903929485--1||s__Caballeronia telluris--3||s__Chromatium minus--1||s__Fen-1364 sp003154555--2||s__Ferrimonas futtsuensis--1||s__Gracilibacillus dipsosauri--1||s__Halostella sp003675875--1||s__Holophaga sp002298155--4||s__Holophaga sp017859955--1||s__Hydrogenophaga sp002840835--1||s__JAAYVR01 sp011333855--1||s__JABWBC01 sp016793195--1||s__JAEUJT01 sp016793525--3||s__JAGNHB01 sp018001935--9||s__MED-G138 sp004213565--1||s__Magnetospirillum aberrantis--1||s__Maricaulis sp005871165--1||s__Methylobacterium gossipiicola--3||s__Methylobacterium salsuginis--1||s__Methylobacterium sp001423085--1||s__Methylomonas sp002929135--15||s__Microvirga sp009910705--1||s__Mitsuaria sp001653795--1||s__PXBQ01 sp007695285--3||s__Paenibacillus_Z methanolicus--5||s__Pandoraea captiosa--1||s__Pandoraea sp004297875--1||s__Paraburkholderia phenoliruptrix--1||s__Paraburkholderia sp004298475--2||s__Patulibacter americanus--3||s__Phaeospirillum sp903853455--1||s__Pigmentiphaga sp003854895--2||s__Ponticaulis sp002338565--1||s__Pseudogulbenkiania subflava--1||s__Pseudomonas_E abietaniphila--1||s__Pseudomonas_E fulgida--1||s__Pseudomonas_E fuscovaginae_A--171||s__Pseudomonas_E graminis_D--1||s__Pseudomonas_E sp001547895--1||s__Pseudomonas_E sp009866765--10||s__Rhodoblastus acidophilus_A--2||s__Roseivivax marinus--1||s__Salinisphaera shabanensis--1||s__Solidesulfovibrio sp003525525--15||s__Solirubrobacter soli--1||s__Sphingobium sp000508185--1||s__Spirillospora albida--1||s__Spiro-10 sp003246335--2||s__UBA5619 sp002423465--1:evalue_avg=1.5409793591614532e-14:evalue_max=3.11e-12:evalue_min=1.38e-48:evalue_std=2.1881790136230338e-13:evalue_sum=3.1127783055061356e-12:gapopen_avg=0.18316831683168316:gapopen_max=3.0:gapopen_min=0.0:gapopen_std=0.5193890990433984:gapopen_sum=37.0:gtdb_class_counter=:gtdb_domain_counter=:gtdb_family_counter=:gtdb_genus_counter=:gtdb_order_counter=:gtdb_phylum_counter=:gtdb_species_counter=:heptad_counter=MCP-24H--33||MCP-34H--2||MCP-40H--8||MCP-44H--224||MCP-52H--66:lbd_counter=:length_avg=126.24257425742574:length_max=184.0:length_min=64.0:length_std=35.86202927316001:length_sum=25501.0:mismatch_avg=54.603960396039604:mismatch_max=96.0:mismatch_min=21.0:mismatch_std=20.903273664880135:mismatch_sum=11030.0:name=N279036:qcovhsp_avg=98.08217821782178:qcovhsp_max=100.0:qcovhsp_min=95.0:qcovhsp_std=1.758640137225207:qcovhsp_sum=19812.6:qend_avg=128.3910891089109:qend_max=185.0:qend_min=64.0:qend_std=37.447283275006576:qend_sum=25935.0:qstart_avg=3.3514851485148514:qstart_max=10.0:qstart_min=1.0:qstart_std=2.624079610694181:qstart_sum=677.0:ref_name_counter=GB_GCA_002337925.1_protein.faa_DDHB01000069.1_18@PF00015_full_PFAM.335.512--2||GB_GCA_002412765.1_protein.faa_DHVR01000075.1_16@PF00015_full_PFAM.538.733--1||GB_GCA_002436065.1_protein.faa_DIXP01000076.1_8@PF00015_full_PFAM.419.589--1||GB_GCA_002482545.1_protein.faa_DLGF01000014.1_213@PF00015_full_PFAM.333.510--7||GB_GCA_002840275.1_protein.faa_PHAB01000002.1_174@PF00015_full_PFAM.10.215--1||GB_GCA_002840715.1_protein.faa_PHBW01000007.1_157@PF00015_full_PFAM.56.217--1||GB_GCA_003141455.1_protein.faa_PLMA01000018.1_23@PF00015_full_PFAM.56.147--39||GB_GCA_003354025.1_protein.faa_PIVU01000047.1_3@PF00015_full_PFAM.360.581--16||GB_GCA_004321915.1_protein.faa_SCQE01000017.1_13@PF00015_full_PFAM.324.531--1||GB_GCA_007362955.1_protein.faa_CP041696.1_1545@PF00015_full_PFAM.338.522--2||GB_GCA_014730065.1_protein.faa_WJIW01000015.1_1@PF00015_full_PFAM.375.568--6||GB_GCA_016213455.1_protein.faa_JACRAG010000040.1_1@PF00015_full_PFAM.415.594--17||GB_GCA_016219105.1_protein.faa_JACRCI010000077.1_1@PF00015_full_PFAM.329.528--10||GB_GCA_016219285.1_protein.faa_JACRNJ010000021.1_1@PF00015_full_PFAM.52.259--69||GB_GCA_016234205.1_protein.faa_JACRGN010000055.1_3@PF00015_full_PFAM.329.524--4||GB_GCA_905339405.1_protein.faa_CAJPGC010000054.1_1@PF00015_full_PFAM.483.643--2||RS_GCF_001263415.1_protein.faa_NZ_LGTE01000015.1_30@PF00015_full_PFAM.401.580--11||RS_GCF_001544135.1_protein.faa_NZ_BCPV01000013.1_28@PF00015_full_PFAM.352.515--1||RS_GCF_002081825.1_protein.faa_NZ_MUKU01000025.1_8@PF00015_full_PFAM.449.639--1||RS_GCF_004521915.1_protein.faa_NZ_SDKD01000012.1_29@PF00015_full_PFAM.334.506--1||RS_GCF_014197015.1_protein.faa_NZ_JACIET010000002.1_1169@PF00015_full_PFAM.475.654--1||RS_GCF_017338855.1_protein.faa_NZ_CP071382.1_162@PF00015_full_PFAM.342.522--1||RS_GCF_900476375.1_protein.faa_NZ_UPPP01000054.1_13@PF00015_full_PFAM.426.605--7:scovhsp_avg=72.51881188118811:scovhsp_max=97.8:scovhsp_min=50.2:scovhsp_std=12.677905824456518:scovhsp_sum=14648.8:send_avg=142.9257425742574:send_max=190.0:send_min=72.0:send_std=39.59470579582302:send_sum=28871.0:sstart_avg=17.826732673267326:sstart_max=75.0:sstart_min=1.0:sstart_std=18.413835329990913:sstart_sum=3601.0],995b4824-b40d-4c49-ae65-8667608ddbe5_5@MCPsignal.68.123:5e-09[&&NHX:Sample=rhiztom2:Type=capture:capture_class=c__Gammaproteobacteria:capture_domain=d__Bacteria:capture_family=f__Burkholderiaceae:capture_genus=g__Massilia:capture_order=o__Burkholderiales:capture_phylum=p__Proteobacteria:capture_species=s__Massilia aurea_A:heptad=MCP-44H])0:1.8e-08[&&NHX:Sample_counter=rhizpot1--8||rhizpot3--5||rhiztom1--91||rhiztom2--122||rhiztom3--108:Type_counter=capture--334:besthit_avg=57.70643564356436:besthit_max=71.9:besthit_min=44.0:besthit_std=5.724774489318254:besthit_sum=11656.7:bitscore_avg=119.94158415841585:bitscore_max=158.0:bitscore_min=57.4:bitscore_std=26.955095392656478:bitscore_sum=24228.2:capture_class_counter=c__Actinomycetia--12||c__Alphaproteobacteria--15||c__Bacilli--6||c__Clostridia--2||c__Desulfovibrionia--15||c__Desulfuromonadia--1||c__Gammaproteobacteria--218||c__Halobacteria--1||c__Holophagae--5||c__Myxococcia--3||c__Omnitrophia--22||c__Phycisphaerae--1||c__Polyangia--4||c__Spirochaetia--13||c__Syntrophia--1||c__Syntrophorhabdia--1||c__Thermoleophilia--4||c__UBA6911--9||c__Verrucomicrobiae--1:capture_domain_counter=d__Archaea--1||d__Bacteria--333:capture_family_counter=f__Amphibacillaceae--1||f__Beijerinckiaceae--9||f__Burkholderiaceae--14||f__CAIOGM01--1||f__Chromatiaceae--1||f__Chromobacteriaceae--1||f__Desulfovibrionaceae--15||f__Fen-1364--2||f__Holophagaceae--5||f__Hyphomonadaceae--1||f__J093--1||f__JAAYUB01--9||f__Lachnospiraceae--2||f__Magnetospirillaceae--2||f__Maricaulaceae--1||f__Methylomonadaceae--15||f__Micromonosporaceae--11||f__Myxococcaceae--3||f__PXBQ01--3||f__Paenibacillaceae--5||f__Polyangiaceae--3||f__Pseudomonadaceae--185||f__QS-9-68-17--1||f__Rhodobacteraceae--1||f__SLAA01--6||f__Salinisphaeraceae--1||f__Sandaracinaceae--1||f__Shewanellaceae--1||f__Solirubrobacteraceae--4||f__Sphingomonadaceae--1||f__Streptosporangiaceae--1||f__Treponemataceae--2||f__UBA1924--1||f__UBA2337--22||f__UBA5619--1||f__WCHB1-27--1:capture_genus_counter=g__Acidovorax--1||g__Actinoplanes--11||g__B1Sed10-166--6||g__BOG-1155--1||g__Bosea--1||g__Butyrivibrio--2||g__Byssovorax--3||g__CAIJHQ01--22||g__CAIOGM01--1||g__Caballeronia--3||g__Chromatium--1||g__Fen-1364--2||g__Ferrimonas--1||g__Gracilibacillus--1||g__Halostella--1||g__Holophaga--5||g__Hydrogenophaga--1||g__JAAYVR01--1||g__JABWBC01--1||g__JAEUJT01--3||g__JAGNHB01--9||g__MED-G138--1||g__Magnetospirillum--1||g__Maricaulis--1||g__Massilia--1||g__Methylobacterium--5||g__Methylomonas--15||g__Microvirga--1||g__Mitsuaria--1||g__PXBQ01--3||g__Paenibacillus_Z--5||g__Pandoraea--2||g__Paraburkholderia--3||g__Patulibacter--3||g__Phaeospirillum--1||g__Pigmentiphaga--2||g__Ponticaulis--1||g__Pseudogulbenkiania--1||g__Pseudomonas_E--185||g__Rhodoblastus--2||g__Roseivivax--1||g__Salinisphaera--1||g__Solidesulfovibrio--15||g__Solirubrobacter--1||g__Sphingobium--1||g__Spirillospora--1||g__Spiro-10--2||g__UBA5619--1:capture_order_counter=o__Bacillales_D--1||o__Burkholderiales--15||o__Caulobacterales--2||o__Chromatiales--1||o__DSM-27196--9||o__Desulfovibrionales--15||o__Enterobacterales--1||o__Geobacterales--1||o__Halobacteriales--1||o__Holophagales--5||o__JAAYUB01--9||o__Lachnospirales--2||o__Methylococcales--15||o__Mycobacteriales--11||o__Myxococcales--3||o__Nevskiales--1||o__Omnitrophales--22||o__Paenibacillales--5||o__Pedosphaerales--1||o__Phycisphaerales--1||o__Polyangiales--4||o__Pseudomonadales--185||o__Rhizobiales--9||o__Rhodobacterales--1||o__Rhodospirillales--2||o__SZUA-6--2||o__Solirubrobacterales--4||o__Sphingomonadales--1||o__Streptosporangiales--1||o__Syntrophales--1||o__Syntrophorhabdales--1||o__Treponematales--2:capture_phylum_counter=p__Acidobacteriota--14||p__Actinobacteriota--16||p__Desulfobacterota--2||p__Desulfobacterota_G--1||p__Desulfobacterota_I--15||p__Firmicutes--6||p__Firmicutes_A--2||p__Halobacteriota--1||p__Myxococcota--7||p__Omnitrophota--22||p__Planctomycetota--1||p__Proteobacteria--233||p__Spirochaetota--13||p__Verrucomicrobiota--1:capture_species_counter=s__Acidovorax facilis--1||s__Actinoplanes deccanensis--10||s__Actinoplanes lutulentus--1||s__B1Sed10-166 sp007126415--6||s__BOG-1155 sp003165115--1||s__Bosea sp001556025--1||s__Butyrivibrio sp017445665--2||s__Byssovorax cruenta--3||s__CAIJHQ01 sp903819565--22||s__CAIOGM01 sp903929485--1||s__Caballeronia telluris--3||s__Chromatium minus--1||s__Fen-1364 sp003154555--2||s__Ferrimonas futtsuensis--1||s__Gracilibacillus dipsosauri--1||s__Halostella sp003675875--1||s__Holophaga sp002298155--4||s__Holophaga sp017859955--1||s__Hydrogenophaga sp002840835--1||s__JAAYVR01 sp011333855--1||s__JABWBC01 sp016793195--1||s__JAEUJT01 sp016793525--3||s__JAGNHB01 sp018001935--9||s__MED-G138 sp004213565--1||s__Magnetospirillum aberrantis--1||s__Maricaulis sp005871165--1||s__Massilia aurea_A--1||s__Methylobacterium gossipiicola--3||s__Methylobacterium salsuginis--1||s__Methylobacterium sp001423085--1||s__Methylomonas sp002929135--15||s__Microvirga sp009910705--1||s__Mitsuaria sp001653795--1||s__PXBQ01 sp007695285--3||s__Paenibacillus_Z methanolicus--5||s__Pandoraea captiosa--1||s__Pandoraea sp004297875--1||s__Paraburkholderia phenoliruptrix--1||s__Paraburkholderia sp004298475--2||s__Patulibacter americanus--3||s__Phaeospirillum sp903853455--1||s__Pigmentiphaga sp003854895--2||s__Ponticaulis sp002338565--1||s__Pseudogulbenkiania subflava--1||s__Pseudomonas_E abietaniphila--1||s__Pseudomonas_E fulgida--1||s__Pseudomonas_E fuscovaginae_A--171||s__Pseudomonas_E graminis_D--1||s__Pseudomonas_E sp001547895--1||s__Pseudomonas_E sp009866765--10||s__Rhodoblastus acidophilus_A--2||s__Roseivivax marinus--1||s__Salinisphaera shabanensis--1||s__Solidesulfovibrio sp003525525--15||s__Solirubrobacter soli--1||s__Sphingobium sp000508185--1||s__Spirillospora albida--1||s__Spiro-10 sp003246335--2||s__UBA5619 sp002423465--1:evalue_avg=1.5409793591614532e-14:evalue_max=3.11e-12:evalue_min=1.38e-48:evalue_std=2.1881790136230338e-13:evalue_sum=3.1127783055061356e-12:gapopen_avg=0.18316831683168316:gapopen_max=3.0:gapopen_min=0.0:gapopen_std=0.5193890990433984:gapopen_sum=37.0:gtdb_class_counter=:gtdb_domain_counter=:gtdb_family_counter=:gtdb_genus_counter=:gtdb_order_counter=:gtdb_phylum_counter=:gtdb_species_counter=:heptad_counter=MCP-24H--33||MCP-34H--2||MCP-40H--8||MCP-44H--225||MCP-52H--66:lbd_counter=:length_avg=126.24257425742574:length_max=184.0:length_min=64.0:length_std=35.86202927316001:length_sum=25501.0:mismatch_avg=54.603960396039604:mismatch_max=96.0:mismatch_min=21.0:mismatch_std=20.903273664880135:mismatch_sum=11030.0:name=N279038:qcovhsp_avg=98.08217821782178:qcovhsp_max=100.0:qcovhsp_min=95.0:qcovhsp_std=1.758640137225207:qcovhsp_sum=19812.6:qend_avg=128.3910891089109:qend_max=185.0:qend_min=64.0:qend_std=37.447283275006576:qend_sum=25935.0:qstart_avg=3.3514851485148514:qstart_max=10.0:qstart_min=1.0:qstart_std=2.624079610694181:qstart_sum=677.0:ref_name_counter=GB_GCA_002337925.1_protein.faa_DDHB01000069.1_18@PF00015_full_PFAM.335.512--2||GB_GCA_002412765.1_protein.faa_DHVR01000075.1_16@PF00015_full_PFAM.538.733--1||GB_GCA_002436065.1_protein.faa_DIXP01000076.1_8@PF00015_full_PFAM.419.589--1||GB_GCA_002482545.1_protein.faa_DLGF01000014.1_213@PF00015_full_PFAM.333.510--7||GB_GCA_002840275.1_protein.faa_PHAB01000002.1_174@PF00015_full_PFAM.10.215--1||GB_GCA_002840715.1_protein.faa_PHBW01000007.1_157@PF00015_full_PFAM.56.217--1||GB_GCA_003141455.1_protein.faa_PLMA01000018.1_23@PF00015_full_PFAM.56.147--39||GB_GCA_003354025.1_protein.faa_PIVU01000047.1_3@PF00015_full_PFAM.360.581--16||GB_GCA_004321915.1_protein.faa_SCQE01000017.1_13@PF00015_full_PFAM.324.531--1||GB_GCA_007362955.1_protein.faa_CP041696.1_1545@PF00015_full_PFAM.338.522--2||GB_GCA_014730065.1_protein.faa_WJIW01000015.1_1@PF00015_full_PFAM.375.568--6||GB_GCA_016213455.1_protein.faa_JACRAG010000040.1_1@PF00015_full_PFAM.415.594--17||GB_GCA_016219105.1_protein.faa_JACRCI010000077.1_1@PF00015_full_PFAM.329.528--10||GB_GCA_016219285.1_protein.faa_JACRNJ010000021.1_1@PF00015_full_PFAM.52.259--69||GB_GCA_016234205.1_protein.faa_JACRGN010000055.1_3@PF00015_full_PFAM.329.524--4||GB_GCA_905339405.1_protein.faa_CAJPGC010000054.1_1@PF00015_full_PFAM.483.643--2||RS_GCF_001263415.1_protein.faa_NZ_LGTE01000015.1_30@PF00015_full_PFAM.401.580--11||RS_GCF_001544135.1_protein.faa_NZ_BCPV01000013.1_28@PF00015_full_PFAM.352.515--1||RS_GCF_002081825.1_protein.faa_NZ_MUKU01000025.1_8@PF00015_full_PFAM.449.639--1||RS_GCF_004521915.1_protein.faa_NZ_SDKD01000012.1_29@PF00015_full_PFAM.334.506--1||RS_GCF_014197015.1_protein.faa_NZ_JACIET010000002.1_1169@PF00015_full_PFAM.475.654--1||RS_GCF_017338855.1_protein.faa_NZ_CP071382.1_162@PF00015_full_PFAM.342.522--1||RS_GCF_900476375.1_protein.faa_NZ_UPPP01000054.1_13@PF00015_full_PFAM.426.605--7:scovhsp_avg=72.51881188118811:scovhsp_max=97.8:scovhsp_min=50.2:scovhsp_std=12.677905824456518:scovhsp_sum=14648.8:send_avg=142.9257425742574:send_max=190.0:send_min=72.0:send_std=39.59470579582302:send_sum=28871.0:sstart_avg=17.826732673267326:sstart_max=75.0:sstart_min=1.0:sstart_std=18.413835329990913:sstart_sum=3601.0])0:5e-09[&&NHX:Sample_counter=rhizpot1--8||rhizpot3--5||rhiztom1--100||rhiztom2--132||rhiztom3--113:Type_counter=GTDB--22||capture--358:besthit_avg=57.772413793103446:besthit_max=71.9:besthit_min=44.0:besthit_std=5.787441814707141:besthit_sum=11727.8:bitscore_avg=119.83251231527093:bitscore_max=158.0:bitscore_min=57.4:bitscore_std=26.933163095895274:bitscore_sum=24326.0:capture_class_counter=c__Actinomycetia--12||c__Alphaproteobacteria--16||c__Bacilli--6||c__Clostridia--2||c__Desulfobacteria--1||c__Desulfovibrionia--16||c__Desulfuromonadia--1||c__Gammaproteobacteria--226||c__Halobacteria--1||c__Holophagae--7||c__Myxococcia--4||c__Omnitrophia--22||c__Phycisphaerae--1||c__Polyangia--9||c__Spirochaetia--14||c__Syntrophia--1||c__Syntrophorhabdia--1||c__Thermoleophilia--4||c__UBA6911--11||c__Verrucomicrobiae--3:capture_domain_counter=d__Archaea--1||d__Bacteria--357:capture_family_counter=f__Amphibacillaceae--1||f__Beijerinckiaceae--9||f__Burkholderiaceae--16||f__CAIOGM01--1||f__Chromatiaceae--1||f__Chromobacteriaceae--1||f__Desulfovibrionaceae--16||f__Fen-1364--2||f__Holophagaceae--7||f__Hyphomonadaceae--1||f__J093--2||f__JAAYUB01--11||f__Lachnospiraceae--2||f__Magnetospirillaceae--3||f__Maricaulaceae--1||f__Methylomonadaceae--16||f__Micromonosporaceae--11||f__Myxococcaceae--4||f__PXBQ01--3||f__Paenibacillaceae--5||f__Polyangiaceae--8||f__Pseudomonadaceae--190||f__QS-9-68-17--1||f__Rhodobacteraceae--1||f__SLAA01--7||f__SURF-7--1||f__Salinisphaeraceae--1||f__Sandaracinaceae--1||f__Shewanellaceae--1||f__Solirubrobacteraceae--4||f__Sphingomonadaceae--1||f__Streptosporangiaceae--1||f__Treponemataceae--2||f__UBA1924--1||f__UBA2337--22||f__UBA5619--1||f__UBA9464--1||f__WCHB1-27--1:capture_genus_counter=g__Acidovorax--1||g__Actinoplanes--11||g__B1Sed10-166--7||g__BOG-1155--1||g__Bosea--1||g__Butyrivibrio--2||g__Byssovorax--8||g__CAIJHQ01--22||g__CAIOGM01--1||g__CAIWAH01--1||g__Caballeronia--3||g__Chromatium--1||g__Corallococcus--1||g__Fen-1364--2||g__Ferrimonas--1||g__Gracilibacillus--1||g__Halostella--1||g__Holophaga--7||g__Hydrogenophaga--1||g__JAAYVR01--2||g__JABWBC01--1||g__JAEUJT01--3||g__JAGNHB01--11||g__Janthinobacterium--1||g__MED-G138--1||g__Magnetospirillum--1||g__Maricaulis--1||g__Massilia--1||g__Methylobacterium--5||g__Methylomonas--16||g__Microvirga--1||g__Mitsuaria--1||g__PXBQ01--3||g__Paenibacillus_Z--5||g__Pandoraea--2||g__Paraburkholderia--3||g__Patulibacter--3||g__Phaeospirillum--2||g__Pigmentiphaga--2||g__Ponticaulis--1||g__Pseudoduganella--1||g__Pseudogulbenkiania--1||g__Pseudomonas_E--190||g__Rhodoblastus--2||g__Roseivivax--1||g__SURF-7--1||g__Salinisphaera--1||g__Solidesulfovibrio--16||g__Solirubrobacter--1||g__Sphingobium--1||g__Spirillospora--1||g__Spiro-10--2||g__UBA5619--1:capture_order_counter=o__Bacillales_D--1||o__Burkholderiales--17||o__Caulobacterales--2||o__Chromatiales--1||o__DSM-27196--10||o__Desulfobacterales--1||o__Desulfovibrionales--16||o__Enterobacterales--1||o__Geobacterales--1||o__Halobacteriales--1||o__Holophagales--7||o__JAAYUB01--11||o__Lachnospirales--2||o__Methylococcales--16||o__Mycobacteriales--11||o__Myxococcales--4||o__Nevskiales--1||o__Omnitrophales--22||o__Paenibacillales--5||o__Pedosphaerales--3||o__Phycisphaerales--1||o__Polyangiales--9||o__Pseudomonadales--190||o__Rhizobiales--9||o__Rhodobacterales--1||o__Rhodospirillales--3||o__SZUA-6--2||o__Solirubrobacterales--4||o__Sphingomonadales--1||o__Streptosporangiales--1||o__Syntrophales--1||o__Syntrophorhabdales--1||o__Treponematales--2:capture_phylum_counter=p__Acidobacteriota--18||p__Actinobacteriota--16||p__Desulfobacterota--3||p__Desulfobacterota_G--1||p__Desulfobacterota_I--16||p__Firmicutes--6||p__Firmicutes_A--2||p__Halobacteriota--1||p__Myxococcota--13||p__Omnitrophota--22||p__Planctomycetota--1||p__Proteobacteria--242||p__Spirochaetota--14||p__Verrucomicrobiota--3:capture_species_counter=s__Acidovorax facilis--1||s__Actinoplanes deccanensis--10||s__Actinoplanes lutulentus--1||s__B1Sed10-166 sp007126415--7||s__BOG-1155 sp003165115--1||s__Bosea sp001556025--1||s__Butyrivibrio sp017445665--2||s__Byssovorax cruenta--8||s__CAIJHQ01 sp903819565--22||s__CAIOGM01 sp903929485--1||s__CAIWAH01 sp903910585--1||s__Caballeronia telluris--3||s__Chromatium minus--1||s__Corallococcus sp003600865--1||s__Fen-1364 sp003154555--2||s__Ferrimonas futtsuensis--1||s__Gracilibacillus dipsosauri--1||s__Halostella sp003675875--1||s__Holophaga sp002298155--6||s__Holophaga sp017859955--1||s__Hydrogenophaga sp002840835--1||s__JAAYVR01 sp011333855--2||s__JABWBC01 sp016793195--1||s__JAEUJT01 sp016793525--3||s__JAGNHB01 sp018001935--11||s__Janthinobacterium sp001758725--1||s__MED-G138 sp004213565--1||s__Magnetospirillum aberrantis--1||s__Maricaulis sp005871165--1||s__Massilia aurea_A--1||s__Methylobacterium gossipiicola--3||s__Methylobacterium salsuginis--1||s__Methylobacterium sp001423085--1||s__Methylomonas sp002929135--16||s__Microvirga sp009910705--1||s__Mitsuaria sp001653795--1||s__PXBQ01 sp007695285--3||s__Paenibacillus_Z methanolicus--5||s__Pandoraea captiosa--1||s__Pandoraea sp004297875--1||s__Paraburkholderia phenoliruptrix--1||s__Paraburkholderia sp004298475--2||s__Patulibacter americanus--3||s__Phaeospirillum sp903853455--2||s__Pigmentiphaga sp003854895--2||s__Ponticaulis sp002338565--1||s__Pseudoduganella namucuonensis--1||s__Pseudogulbenkiania subflava--1||s__Pseudomonas_E abietaniphila--1||s__Pseudomonas_E fulgida--1||s__Pseudomonas_E fuscovaginae_A--176||s__Pseudomonas_E graminis_D--1||s__Pseudomonas_E sp001547895--1||s__Pseudomonas_E sp009866765--10||s__Rhodoblastus acidophilus_A--2||s__Roseivivax marinus--1||s__SURF-7 sp003599865--1||s__Salinisphaera shabanensis--1||s__Solidesulfovibrio sp003525525--16||s__Solirubrobacter soli--1||s__Sphingobium sp000508185--1||s__Spirillospora albida--1||s__Spiro-10 sp003246335--2||s__UBA5619 sp002423465--1:evalue_avg=1.5333883278355355e-14:evalue_max=3.11e-12:evalue_min=1.38e-48:evalue_std=2.1827828043388886e-13:evalue_sum=3.1127783055061373e-12:gapopen_avg=0.18719211822660098:gapopen_max=3.0:gapopen_min=0.0:gapopen_std=0.5212641692990185:gapopen_sum=38.0:gtdb_class_counter=c__Alphaproteobacteria--1||c__Bacilli--2||c__Clostridia--2||c__Desulfobacteria--2||c__Thermoanaerobacteria--15:gtdb_domain_counter=d__Bacteria--22:gtdb_family_counter=f__Desulforegulaceae--2||f__NBRC-103111--1||f__Sneathiellaceae--1||f__Tepidibacillaceae--1||f__Thermoanaerobacteraceae--15||f__Vallitaleaceae--2:gtdb_genus_counter=g__Desulfobotulus--2||g__HGW-1--1||g__Paenibacillus_AB--1||g__Sneathiella--1||g__Thermoanaerobacter--8||g__Thermoanaerobacterium--7||g__UBA4080--1||g__UBA6259--1:gtdb_order_counter=o__Desulfobacterales--2||o__Lachnospirales--2||o__Paenibacillales--1||o__Sneathiellales--1||o__Tepidibacillales--1||o__Thermoanaerobacterales--15:gtdb_phylum_counter=p__Desulfobacterota--2||p__Firmicutes--2||p__Firmicutes_A--17||p__Proteobacteria--1:gtdb_species_counter=s__Desulfobotulus alkaliphilus--1||s__Desulfobotulus mexicanus--1||s__HGW-1 sp002841625--1||s__Paenibacillus_AB flagellatus--1||s__Sneathiella sp015143595--1||s__Thermoanaerobacter ethanolicus--1||s__Thermoanaerobacter pseudethanolicus--1||s__Thermoanaerobacter sp000445185--1||s__Thermoanaerobacter sp012840485--1||s__Thermoanaerobacter sp014896455--1||s__Thermoanaerobacter thermocopriae--1||s__Thermoanaerobacter uzonensis--1||s__Thermoanaerobacter wiegelii--1||s__Thermoanaerobacterium aotearoense--1||s__Thermoanaerobacterium butyriciformans--1||s__Thermoanaerobacterium saccharolyticum_A--1||s__Thermoanaerobacterium sp002102475--1||s__Thermoanaerobacterium sp900205865--1||s__Thermoanaerobacterium thermosaccharolyticum--1||s__Thermoanaerobacterium xylanolyticum--1||s__UBA4080 sp002381865--1||s__UBA6259 sp002441135--1:heptad_counter=MCP-24H--36||MCP-34H--5||MCP-38H--1||MCP-40H--8||MCP-44H--262||MCP-52H--68:lbd_counter=:lca_tree=d__Bacteria:length_avg=125.99507389162562:length_max=184.0:length_min=64.0:length_std=35.94653586870172:length_sum=25577.0:mismatch_avg=54.433497536945815:mismatch_max=96.0:mismatch_min=20.0:mismatch_std=20.992437607781003:mismatch_sum=11050.0:name=N279039:qcovhsp_avg=98.07881773399015:qcovhsp_max=100.0:qcovhsp_min=95.0:qcovhsp_std=1.7549349318790974:qcovhsp_sum=19910.0:qend_avg=128.13300492610838:qend_max=185.0:qend_min=64.0:qend_std=37.535027130905306:qend_sum=26011.0:qstart_avg=3.3399014778325125:qstart_max=10.0:qstart_min=1.0:qstart_std=2.622774207723718:qstart_sum=678.0:ref_name_counter=GB_GCA_002337925.1_protein.faa_DDHB01000069.1_18@PF00015_full_PFAM.335.512--2||GB_GCA_002412765.1_protein.faa_DHVR01000075.1_16@PF00015_full_PFAM.538.733--1||GB_GCA_002436065.1_protein.faa_DIXP01000076.1_8@PF00015_full_PFAM.419.589--1||GB_GCA_002482545.1_protein.faa_DLGF01000014.1_213@PF00015_full_PFAM.333.510--7||GB_GCA_002840275.1_protein.faa_PHAB01000002.1_174@PF00015_full_PFAM.10.215--1||GB_GCA_002840715.1_protein.faa_PHBW01000007.1_157@PF00015_full_PFAM.56.217--1||GB_GCA_003141455.1_protein.faa_PLMA01000018.1_23@PF00015_full_PFAM.56.147--39||GB_GCA_003354025.1_protein.faa_PIVU01000047.1_3@PF00015_full_PFAM.360.581--16||GB_GCA_004321915.1_protein.faa_SCQE01000017.1_13@PF00015_full_PFAM.324.531--1||GB_GCA_007362955.1_protein.faa_CP041696.1_1545@PF00015_full_PFAM.338.522--2||GB_GCA_014730065.1_protein.faa_WJIW01000015.1_1@PF00015_full_PFAM.375.568--6||GB_GCA_016213455.1_protein.faa_JACRAG010000040.1_1@PF00015_full_PFAM.415.594--17||GB_GCA_016219105.1_protein.faa_JACRCI010000077.1_1@PF00015_full_PFAM.329.528--10||GB_GCA_016219285.1_protein.faa_JACRNJ010000021.1_1@PF00015_full_PFAM.52.259--69||GB_GCA_016234205.1_protein.faa_JACRGN010000055.1_3@PF00015_full_PFAM.329.524--4||GB_GCA_905339405.1_protein.faa_CAJPGC010000054.1_1@PF00015_full_PFAM.483.643--2||RS_GCF_000714935.1_protein.faa_NZ_JMIR01000004.1_138@PF00015_full_PFAM.336.456--1||RS_GCF_001263415.1_protein.faa_NZ_LGTE01000015.1_30@PF00015_full_PFAM.401.580--11||RS_GCF_001544135.1_protein.faa_NZ_BCPV01000013.1_28@PF00015_full_PFAM.352.515--1||RS_GCF_002081825.1_protein.faa_NZ_MUKU01000025.1_8@PF00015_full_PFAM.449.639--1||RS_GCF_004521915.1_protein.faa_NZ_SDKD01000012.1_29@PF00015_full_PFAM.334.506--1||RS_GCF_014197015.1_protein.faa_NZ_JACIET010000002.1_1169@PF00015_full_PFAM.475.654--1||RS_GCF_017338855.1_protein.faa_NZ_CP071382.1_162@PF00015_full_PFAM.342.522--1||RS_GCF_900476375.1_protein.faa_NZ_UPPP01000054.1_13@PF00015_full_PFAM.426.605--7:scovhsp_avg=72.46551724137932:scovhsp_max=97.8:scovhsp_min=50.2:scovhsp_std=12.669261667182226:scovhsp_sum=14710.5:send_avg=142.8128078817734:send_max=190.0:send_min=72.0:send_std=39.52934031877038:send_sum=28991.0:sstart_avg=17.970443349753694:sstart_max=75.0:sstart_min=1.0:sstart_std=18.48197176968781:sstart_sum=3648.0])0:1.8e-08[&&NHX:Sample_counter=rhizpot1--8||rhizpot3--5||rhiztom1--100||rhiztom2--133||rhiztom3--113:Type_counter=GTDB--22||capture--359:besthit_avg=57.772413793103446:besthit_max=71.9:besthit_min=44.0:besthit_std=5.787441814707141:besthit_sum=11727.8:bitscore_avg=119.83251231527093:bitscore_max=158.0:bitscore_min=57.4:bitscore_std=26.933163095895274:bitscore_sum=24326.0:capture_class_counter=c__Actinomycetia--12||c__Alphaproteobacteria--16||c__Bacilli--6||c__Clostridia--2||c__Desulfobacteria--1||c__Desulfovibrionia--16||c__Desulfuromonadia--1||c__Gammaproteobacteria--226||c__Halobacteria--1||c__Holophagae--7||c__Myxococcia--4||c__Omnitrophia--22||c__Phycisphaerae--1||c__Polyangia--9||c__Spirochaetia--14||c__Syntrophia--2||c__Syntrophorhabdia--1||c__Thermoleophilia--4||c__UBA6911--11||c__Verrucomicrobiae--3:capture_domain_counter=d__Archaea--1||d__Bacteria--358:capture_family_counter=f__Amphibacillaceae--1||f__Beijerinckiaceae--9||f__Burkholderiaceae--16||f__CAIOGM01--1||f__Chromatiaceae--1||f__Chromobacteriaceae--1||f__Desulfovibrionaceae--16||f__Fen-1364--2||f__Holophagaceae--7||f__Hyphomonadaceae--1||f__J093--2||f__JAAYUB01--11||f__Lachnospiraceae--2||f__Magnetospirillaceae--3||f__Maricaulaceae--1||f__Methylomonadaceae--16||f__Micromonosporaceae--11||f__Myxococcaceae--4||f__PXBQ01--3||f__Paenibacillaceae--5||f__Polyangiaceae--8||f__Pseudomonadaceae--190||f__QS-9-68-17--1||f__Rhodobacteraceae--1||f__SLAA01--7||f__SURF-7--1||f__Salinisphaeraceae--1||f__Sandaracinaceae--1||f__Shewanellaceae--1||f__Solirubrobacteraceae--4||f__Sphingomonadaceae--1||f__Streptosporangiaceae--1||f__Treponemataceae--2||f__UBA1924--1||f__UBA2337--22||f__UBA5619--2||f__UBA9464--1||f__WCHB1-27--1:capture_genus_counter=g__Acidovorax--1||g__Actinoplanes--11||g__B1Sed10-166--7||g__BOG-1155--1||g__Bosea--1||g__Butyrivibrio--2||g__Byssovorax--8||g__CAIJHQ01--22||g__CAIOGM01--1||g__CAIWAH01--1||g__Caballeronia--3||g__Chromatium--1||g__Corallococcus--1||g__Fen-1364--2||g__Ferrimonas--1||g__Gracilibacillus--1||g__Halostella--1||g__Holophaga--7||g__Hydrogenophaga--1||g__JAAYVR01--2||g__JABWBC01--1||g__JAEUJT01--3||g__JAGNHB01--11||g__Janthinobacterium--1||g__MED-G138--1||g__Magnetospirillum--1||g__Maricaulis--1||g__Massilia--1||g__Methylobacterium--5||g__Methylomonas--16||g__Microvirga--1||g__Mitsuaria--1||g__PXBQ01--3||g__Paenibacillus_Z--5||g__Pandoraea--2||g__Paraburkholderia--3||g__Patulibacter--3||g__Phaeospirillum--2||g__Pigmentiphaga--2||g__Ponticaulis--1||g__Pseudoduganella--1||g__Pseudogulbenkiania--1||g__Pseudomonas_E--190||g__Rhodoblastus--2||g__Roseivivax--1||g__SURF-7--1||g__Salinisphaera--1||g__Solidesulfovibrio--16||g__Solirubrobacter--1||g__Sphingobium--1||g__Spirillospora--1||g__Spiro-10--2||g__UBA5619--2:capture_order_counter=o__Bacillales_D--1||o__Burkholderiales--17||o__Caulobacterales--2||o__Chromatiales--1||o__DSM-27196--10||o__Desulfobacterales--1||o__Desulfovibrionales--16||o__Enterobacterales--1||o__Geobacterales--1||o__Halobacteriales--1||o__Holophagales--7||o__JAAYUB01--11||o__Lachnospirales--2||o__Methylococcales--16||o__Mycobacteriales--11||o__Myxococcales--4||o__Nevskiales--1||o__Omnitrophales--22||o__Paenibacillales--5||o__Pedosphaerales--3||o__Phycisphaerales--1||o__Polyangiales--9||o__Pseudomonadales--190||o__Rhizobiales--9||o__Rhodobacterales--1||o__Rhodospirillales--3||o__SZUA-6--2||o__Solirubrobacterales--4||o__Sphingomonadales--1||o__Streptosporangiales--1||o__Syntrophales--2||o__Syntrophorhabdales--1||o__Treponematales--2:capture_phylum_counter=p__Acidobacteriota--18||p__Actinobacteriota--16||p__Desulfobacterota--4||p__Desulfobacterota_G--1||p__Desulfobacterota_I--16||p__Firmicutes--6||p__Firmicutes_A--2||p__Halobacteriota--1||p__Myxococcota--13||p__Omnitrophota--22||p__Planctomycetota--1||p__Proteobacteria--242||p__Spirochaetota--14||p__Verrucomicrobiota--3:capture_species_counter=s__Acidovorax facilis--1||s__Actinoplanes deccanensis--10||s__Actinoplanes lutulentus--1||s__B1Sed10-166 sp007126415--7||s__BOG-1155 sp003165115--1||s__Bosea sp001556025--1||s__Butyrivibrio sp017445665--2||s__Byssovorax cruenta--8||s__CAIJHQ01 sp903819565--22||s__CAIOGM01 sp903929485--1||s__CAIWAH01 sp903910585--1||s__Caballeronia telluris--3||s__Chromatium minus--1||s__Corallococcus sp003600865--1||s__Fen-1364 sp003154555--2||s__Ferrimonas futtsuensis--1||s__Gracilibacillus dipsosauri--1||s__Halostella sp003675875--1||s__Holophaga sp002298155--6||s__Holophaga sp017859955--1||s__Hydrogenophaga sp002840835--1||s__JAAYVR01 sp011333855--2||s__JABWBC01 sp016793195--1||s__JAEUJT01 sp016793525--3||s__JAGNHB01 sp018001935--11||s__Janthinobacterium sp001758725--1||s__MED-G138 sp004213565--1||s__Magnetospirillum aberrantis--1||s__Maricaulis sp005871165--1||s__Massilia aurea_A--1||s__Methylobacterium gossipiicola--3||s__Methylobacterium salsuginis--1||s__Methylobacterium sp001423085--1||s__Methylomonas sp002929135--16||s__Microvirga sp009910705--1||s__Mitsuaria sp001653795--1||s__PXBQ01 sp007695285--3||s__Paenibacillus_Z methanolicus--5||s__Pandoraea captiosa--1||s__Pandoraea sp004297875--1||s__Paraburkholderia phenoliruptrix--1||s__Paraburkholderia sp004298475--2||s__Patulibacter americanus--3||s__Phaeospirillum sp903853455--2||s__Pigmentiphaga sp003854895--2||s__Ponticaulis sp002338565--1||s__Pseudoduganella namucuonensis--1||s__Pseudogulbenkiania subflava--1||s__Pseudomonas_E abietaniphila--1||s__Pseudomonas_E fulgida--1||s__Pseudomonas_E fuscovaginae_A--176||s__Pseudomonas_E graminis_D--1||s__Pseudomonas_E sp001547895--1||s__Pseudomonas_E sp009866765--10||s__Rhodoblastus acidophilus_A--2||s__Roseivivax marinus--1||s__SURF-7 sp003599865--1||s__Salinisphaera shabanensis--1||s__Solidesulfovibrio sp003525525--16||s__Solirubrobacter soli--1||s__Sphingobium sp000508185--1||s__Spirillospora albida--1||s__Spiro-10 sp003246335--2||s__UBA5619 sp002423465--2:evalue_avg=1.5333883278355355e-14:evalue_max=3.11e-12:evalue_min=1.38e-48:evalue_std=2.1827828043388886e-13:evalue_sum=3.1127783055061373e-12:gapopen_avg=0.18719211822660098:gapopen_max=3.0:gapopen_min=0.0:gapopen_std=0.5212641692990185:gapopen_sum=38.0:gtdb_class_counter=c__Alphaproteobacteria--1||c__Bacilli--2||c__Clostridia--2||c__Desulfobacteria--2||c__Thermoanaerobacteria--15:gtdb_domain_counter=d__Bacteria--22:gtdb_family_counter=f__Desulforegulaceae--2||f__NBRC-103111--1||f__Sneathiellaceae--1||f__Tepidibacillaceae--1||f__Thermoanaerobacteraceae--15||f__Vallitaleaceae--2:gtdb_genus_counter=g__Desulfobotulus--2||g__HGW-1--1||g__Paenibacillus_AB--1||g__Sneathiella--1||g__Thermoanaerobacter--8||g__Thermoanaerobacterium--7||g__UBA4080--1||g__UBA6259--1:gtdb_order_counter=o__Desulfobacterales--2||o__Lachnospirales--2||o__Paenibacillales--1||o__Sneathiellales--1||o__Tepidibacillales--1||o__Thermoanaerobacterales--15:gtdb_phylum_counter=p__Desulfobacterota--2||p__Firmicutes--2||p__Firmicutes_A--17||p__Proteobacteria--1:gtdb_species_counter=s__Desulfobotulus alkaliphilus--1||s__Desulfobotulus mexicanus--1||s__HGW-1 sp002841625--1||s__Paenibacillus_AB flagellatus--1||s__Sneathiella sp015143595--1||s__Thermoanaerobacter ethanolicus--1||s__Thermoanaerobacter pseudethanolicus--1||s__Thermoanaerobacter sp000445185--1||s__Thermoanaerobacter sp012840485--1||s__Thermoanaerobacter sp014896455--1||s__Thermoanaerobacter thermocopriae--1||s__Thermoanaerobacter uzonensis--1||s__Thermoanaerobacter wiegelii--1||s__Thermoanaerobacterium aotearoense--1||s__Thermoanaerobacterium butyriciformans--1||s__Thermoanaerobacterium saccharolyticum_A--1||s__Thermoanaerobacterium sp002102475--1||s__Thermoanaerobacterium sp900205865--1||s__Thermoanaerobacterium thermosaccharolyticum--1||s__Thermoanaerobacterium xylanolyticum--1||s__UBA4080 sp002381865--1||s__UBA6259 sp002441135--1:heptad_counter=MCP-24H--36||MCP-34H--5||MCP-38H--1||MCP-40H--8||MCP-44H--263||MCP-52H--68:lbd_counter=:lca_tree=d__Bacteria:length_avg=125.99507389162562:length_max=184.0:length_min=64.0:length_std=35.94653586870172:length_sum=25577.0:mismatch_avg=54.433497536945815:mismatch_max=96.0:mismatch_min=20.0:mismatch_std=20.992437607781003:mismatch_sum=11050.0:name=N279040:qcovhsp_avg=98.07881773399015:qcovhsp_max=100.0:qcovhsp_min=95.0:qcovhsp_std=1.7549349318790974:qcovhsp_sum=19910.0:qend_avg=128.13300492610838:qend_max=185.0:qend_min=64.0:qend_std=37.535027130905306:qend_sum=26011.0:qstart_avg=3.3399014778325125:qstart_max=10.0:qstart_min=1.0:qstart_std=2.622774207723718:qstart_sum=678.0:ref_name_counter=GB_GCA_002337925.1_protein.faa_DDHB01000069.1_18@PF00015_full_PFAM.335.512--2||GB_GCA_002412765.1_protein.faa_DHVR01000075.1_16@PF00015_full_PFAM.538.733--1||GB_GCA_002436065.1_protein.faa_DIXP01000076.1_8@PF00015_full_PFAM.419.589--1||GB_GCA_002482545.1_protein.faa_DLGF01000014.1_213@PF00015_full_PFAM.333.510--7||GB_GCA_002840275.1_protein.faa_PHAB01000002.1_174@PF00015_full_PFAM.10.215--1||GB_GCA_002840715.1_protein.faa_PHBW01000007.1_157@PF00015_full_PFAM.56.217--1||GB_GCA_003141455.1_protein.faa_PLMA01000018.1_23@PF00015_full_PFAM.56.147--39||GB_GCA_003354025.1_protein.faa_PIVU01000047.1_3@PF00015_full_PFAM.360.581--16||GB_GCA_004321915.1_protein.faa_SCQE01000017.1_13@PF00015_full_PFAM.324.531--1||GB_GCA_007362955.1_protein.faa_CP041696.1_1545@PF00015_full_PFAM.338.522--2||GB_GCA_014730065.1_protein.faa_WJIW01000015.1_1@PF00015_full_PFAM.375.568--6||GB_GCA_016213455.1_protein.faa_JACRAG010000040.1_1@PF00015_full_PFAM.415.594--17||GB_GCA_016219105.1_protein.faa_JACRCI010000077.1_1@PF00015_full_PFAM.329.528--10||GB_GCA_016219285.1_protein.faa_JACRNJ010000021.1_1@PF00015_full_PFAM.52.259--69||GB_GCA_016234205.1_protein.faa_JACRGN010000055.1_3@PF00015_full_PFAM.329.524--4||GB_GCA_905339405.1_protein.faa_CAJPGC010000054.1_1@PF00015_full_PFAM.483.643--2||RS_GCF_000714935.1_protein.faa_NZ_JMIR01000004.1_138@PF00015_full_PFAM.336.456--1||RS_GCF_001263415.1_protein.faa_NZ_LGTE01000015.1_30@PF00015_full_PFAM.401.580--11||RS_GCF_001544135.1_protein.faa_NZ_BCPV01000013.1_28@PF00015_full_PFAM.352.515--1||RS_GCF_002081825.1_protein.faa_NZ_MUKU01000025.1_8@PF00015_full_PFAM.449.639--1||RS_GCF_004521915.1_protein.faa_NZ_SDKD01000012.1_29@PF00015_full_PFAM.334.506--1||RS_GCF_014197015.1_protein.faa_NZ_JACIET010000002.1_1169@PF00015_full_PFAM.475.654--1||RS_GCF_017338855.1_protein.faa_NZ_CP071382.1_162@PF00015_full_PFAM.342.522--1||RS_GCF_900476375.1_protein.faa_NZ_UPPP01000054.1_13@PF00015_full_PFAM.426.605--7:scovhsp_avg=72.46551724137932:scovhsp_max=97.8:scovhsp_min=50.2:scovhsp_std=12.669261667182226:scovhsp_sum=14710.5:send_avg=142.8128078817734:send_max=190.0:send_min=72.0:send_std=39.52934031877038:send_sum=28991.0:sstart_avg=17.970443349753694:sstart_max=75.0:sstart_min=1.0:sstart_std=18.48197176968781:sstart_sum=3648.0],ed871cd6-4d48-412b-bbca-26fba957d7ba_2@MCPsignal.278.324:5e-09[&&NHX:Sample=rhiztom3:Type=capture:capture_class=c__Gammaproteobacteria:capture_domain=d__Bacteria:capture_family=f__Pseudomonadaceae:capture_genus=g__Pseudomonas_E:capture_order=o__Pseudomonadales:capture_phylum=p__Proteobacteria:capture_species=s__Pseudomonas_E fuscovaginae_A:heptad=MCP-44H])0.387:0.0678328[&&NHX:Sample_counter=rhizpot1--8||rhizpot3--5||rhiztom1--100||rhiztom2--133||rhiztom3--114:Type_counter=GTDB--22||capture--360:besthit_avg=57.772413793103446:besthit_max=71.9:besthit_min=44.0:besthit_std=5.787441814707141:besthit_sum=11727.8:bitscore_avg=119.83251231527093:bitscore_max=158.0:bitscore_min=57.4:bitscore_std=26.933163095895274:bitscore_sum=24326.0:capture_class_counter=c__Actinomycetia--12||c__Alphaproteobacteria--16||c__Bacilli--6||c__Clostridia--2||c__Desulfobacteria--1||c__Desulfovibrionia--16||c__Desulfuromonadia--1||c__Gammaproteobacteria--227||c__Halobacteria--1||c__Holophagae--7||c__Myxococcia--4||c__Omnitrophia--22||c__Phycisphaerae--1||c__Polyangia--9||c__Spirochaetia--14||c__Syntrophia--2||c__Syntrophorhabdia--1||c__Thermoleophilia--4||c__UBA6911--11||c__Verrucomicrobiae--3:capture_domain_counter=d__Archaea--1||d__Bacteria--359:capture_family_counter=f__Amphibacillaceae--1||f__Beijerinckiaceae--9||f__Burkholderiaceae--16||f__CAIOGM01--1||f__Chromatiaceae--1||f__Chromobacteriaceae--1||f__Desulfovibrionaceae--16||f__Fen-1364--2||f__Holophagaceae--7||f__Hyphomonadaceae--1||f__J093--2||f__JAAYUB01--11||f__Lachnospiraceae--2||f__Magnetospirillaceae--3||f__Maricaulaceae--1||f__Methylomonadaceae--16||f__Micromonosporaceae--11||f__Myxococcaceae--4||f__PXBQ01--3||f__Paenibacillaceae--5||f__Polyangiaceae--8||f__Pseudomonadaceae--191||f__QS-9-68-17--1||f__Rhodobacteraceae--1||f__SLAA01--7||f__SURF-7--1||f__Salinisphaeraceae--1||f__Sandaracinaceae--1||f__Shewanellaceae--1||f__Solirubrobacteraceae--4||f__Sphingomonadaceae--1||f__Streptosporangiaceae--1||f__Treponemataceae--2||f__UBA1924--1||f__UBA2337--22||f__UBA5619--2||f__UBA9464--1||f__WCHB1-27--1:capture_genus_counter=g__Acidovorax--1||g__Actinoplanes--11||g__B1Sed10-166--7||g__BOG-1155--1||g__Bosea--1||g__Butyrivibrio--2||g__Byssovorax--8||g__CAIJHQ01--22||g__CAIOGM01--1||g__CAIWAH01--1||g__Caballeronia--3||g__Chromatium--1||g__Corallococcus--1||g__Fen-1364--2||g__Ferrimonas--1||g__Gracilibacillus--1||g__Halostella--1||g__Holophaga--7||g__Hydrogenophaga--1||g__JAAYVR01--2||g__JABWBC01--1||g__JAEUJT01--3||g__JAGNHB01--11||g__Janthinobacterium--1||g__MED-G138--1||g__Magnetospirillum--1||g__Maricaulis--1||g__Massilia--1||g__Methylobacterium--5||g__Methylomonas--16||g__Microvirga--1||g__Mitsuaria--1||g__PXBQ01--3||g__Paenibacillus_Z--5||g__Pandoraea--2||g__Paraburkholderia--3||g__Patulibacter--3||g__Phaeospirillum--2||g__Pigmentiphaga--2||g__Ponticaulis--1||g__Pseudoduganella--1||g__Pseudogulbenkiania--1||g__Pseudomonas_E--191||g__Rhodoblastus--2||g__Roseivivax--1||g__SURF-7--1||g__Salinisphaera--1||g__Solidesulfovibrio--16||g__Solirubrobacter--1||g__Sphingobium--1||g__Spirillospora--1||g__Spiro-10--2||g__UBA5619--2:capture_order_counter=o__Bacillales_D--1||o__Burkholderiales--17||o__Caulobacterales--2||o__Chromatiales--1||o__DSM-27196--10||o__Desulfobacterales--1||o__Desulfovibrionales--16||o__Enterobacterales--1||o__Geobacterales--1||o__Halobacteriales--1||o__Holophagales--7||o__JAAYUB01--11||o__Lachnospirales--2||o__Methylococcales--16||o__Mycobacteriales--11||o__Myxococcales--4||o__Nevskiales--1||o__Omnitrophales--22||o__Paenibacillales--5||o__Pedosphaerales--3||o__Phycisphaerales--1||o__Polyangiales--9||o__Pseudomonadales--191||o__Rhizobiales--9||o__Rhodobacterales--1||o__Rhodospirillales--3||o__SZUA-6--2||o__Solirubrobacterales--4||o__Sphingomonadales--1||o__Streptosporangiales--1||o__Syntrophales--2||o__Syntrophorhabdales--1||o__Treponematales--2:capture_phylum_counter=p__Acidobacteriota--18||p__Actinobacteriota--16||p__Desulfobacterota--4||p__Desulfobacterota_G--1||p__Desulfobacterota_I--16||p__Firmicutes--6||p__Firmicutes_A--2||p__Halobacteriota--1||p__Myxococcota--13||p__Omnitrophota--22||p__Planctomycetota--1||p__Proteobacteria--243||p__Spirochaetota--14||p__Verrucomicrobiota--3:capture_species_counter=s__Acidovorax facilis--1||s__Actinoplanes deccanensis--10||s__Actinoplanes lutulentus--1||s__B1Sed10-166 sp007126415--7||s__BOG-1155 sp003165115--1||s__Bosea sp001556025--1||s__Butyrivibrio sp017445665--2||s__Byssovorax cruenta--8||s__CAIJHQ01 sp903819565--22||s__CAIOGM01 sp903929485--1||s__CAIWAH01 sp903910585--1||s__Caballeronia telluris--3||s__Chromatium minus--1||s__Corallococcus sp003600865--1||s__Fen-1364 sp003154555--2||s__Ferrimonas futtsuensis--1||s__Gracilibacillus dipsosauri--1||s__Halostella sp003675875--1||s__Holophaga sp002298155--6||s__Holophaga sp017859955--1||s__Hydrogenophaga sp002840835--1||s__JAAYVR01 sp011333855--2||s__JABWBC01 sp016793195--1||s__JAEUJT01 sp016793525--3||s__JAGNHB01 sp018001935--11||s__Janthinobacterium sp001758725--1||s__MED-G138 sp004213565--1||s__Magnetospirillum aberrantis--1||s__Maricaulis sp005871165--1||s__Massilia aurea_A--1||s__Methylobacterium gossipiicola--3||s__Methylobacterium salsuginis--1||s__Methylobacterium sp001423085--1||s__Methylomonas sp002929135--16||s__Microvirga sp009910705--1||s__Mitsuaria sp001653795--1||s__PXBQ01 sp007695285--3||s__Paenibacillus_Z methanolicus--5||s__Pandoraea captiosa--1||s__Pandoraea sp004297875--1||s__Paraburkholderia phenoliruptrix--1||s__Paraburkholderia sp004298475--2||s__Patulibacter americanus--3||s__Phaeospirillum sp903853455--2||s__Pigmentiphaga sp003854895--2||s__Ponticaulis sp002338565--1||s__Pseudoduganella namucuonensis--1||s__Pseudogulbenkiania subflava--1||s__Pseudomonas_E abietaniphila--1||s__Pseudomonas_E fulgida--1||s__Pseudomonas_E fuscovaginae_A--177||s__Pseudomonas_E graminis_D--1||s__Pseudomonas_E sp001547895--1||s__Pseudomonas_E sp009866765--10||s__Rhodoblastus acidophilus_A--2||s__Roseivivax marinus--1||s__SURF-7 sp003599865--1||s__Salinisphaera shabanensis--1||s__Solidesulfovibrio sp003525525--16||s__Solirubrobacter soli--1||s__Sphingobium sp000508185--1||s__Spirillospora albida--1||s__Spiro-10 sp003246335--2||s__UBA5619 sp002423465--2:evalue_avg=1.5333883278355355e-14:evalue_max=3.11e-12:evalue_min=1.38e-48:evalue_std=2.1827828043388886e-13:evalue_sum=3.1127783055061373e-12:gapopen_avg=0.18719211822660098:gapopen_max=3.0:gapopen_min=0.0:gapopen_std=0.5212641692990185:gapopen_sum=38.0:gtdb_class_counter=c__Alphaproteobacteria--1||c__Bacilli--2||c__Clostridia--2||c__Desulfobacteria--2||c__Thermoanaerobacteria--15:gtdb_domain_counter=d__Bacteria--22:gtdb_family_counter=f__Desulforegulaceae--2||f__NBRC-103111--1||f__Sneathiellaceae--1||f__Tepidibacillaceae--1||f__Thermoanaerobacteraceae--15||f__Vallitaleaceae--2:gtdb_genus_counter=g__Desulfobotulus--2||g__HGW-1--1||g__Paenibacillus_AB--1||g__Sneathiella--1||g__Thermoanaerobacter--8||g__Thermoanaerobacterium--7||g__UBA4080--1||g__UBA6259--1:gtdb_order_counter=o__Desulfobacterales--2||o__Lachnospirales--2||o__Paenibacillales--1||o__Sneathiellales--1||o__Tepidibacillales--1||o__Thermoanaerobacterales--15:gtdb_phylum_counter=p__Desulfobacterota--2||p__Firmicutes--2||p__Firmicutes_A--17||p__Proteobacteria--1:gtdb_species_counter=s__Desulfobotulus alkaliphilus--1||s__Desulfobotulus mexicanus--1||s__HGW-1 sp002841625--1||s__Paenibacillus_AB flagellatus--1||s__Sneathiella sp015143595--1||s__Thermoanaerobacter ethanolicus--1||s__Thermoanaerobacter pseudethanolicus--1||s__Thermoanaerobacter sp000445185--1||s__Thermoanaerobacter sp012840485--1||s__Thermoanaerobacter sp014896455--1||s__Thermoanaerobacter thermocopriae--1||s__Thermoanaerobacter uzonensis--1||s__Thermoanaerobacter wiegelii--1||s__Thermoanaerobacterium aotearoense--1||s__Thermoanaerobacterium butyriciformans--1||s__Thermoanaerobacterium saccharolyticum_A--1||s__Thermoanaerobacterium sp002102475--1||s__Thermoanaerobacterium sp900205865--1||s__Thermoanaerobacterium thermosaccharolyticum--1||s__Thermoanaerobacterium xylanolyticum--1||s__UBA4080 sp002381865--1||s__UBA6259 sp002441135--1:heptad_counter=MCP-24H--36||MCP-34H--5||MCP-38H--1||MCP-40H--8||MCP-44H--264||MCP-52H--68:lbd_counter=:lca_tree=d__Bacteria:length_avg=125.99507389162562:length_max=184.0:length_min=64.0:length_std=35.94653586870172:length_sum=25577.0:mismatch_avg=54.433497536945815:mismatch_max=96.0:mismatch_min=20.0:mismatch_std=20.992437607781003:mismatch_sum=11050.0:name=N279042:qcovhsp_avg=98.07881773399015:qcovhsp_max=100.0:qcovhsp_min=95.0:qcovhsp_std=1.7549349318790974:qcovhsp_sum=19910.0:qend_avg=128.13300492610838:qend_max=185.0:qend_min=64.0:qend_std=37.535027130905306:qend_sum=26011.0:qstart_avg=3.3399014778325125:qstart_max=10.0:qstart_min=1.0:qstart_std=2.622774207723718:qstart_sum=678.0:ref_name_counter=GB_GCA_002337925.1_protein.faa_DDHB01000069.1_18@PF00015_full_PFAM.335.512--2||GB_GCA_002412765.1_protein.faa_DHVR01000075.1_16@PF00015_full_PFAM.538.733--1||GB_GCA_002436065.1_protein.faa_DIXP01000076.1_8@PF00015_full_PFAM.419.589--1||GB_GCA_002482545.1_protein.faa_DLGF01000014.1_213@PF00015_full_PFAM.333.510--7||GB_GCA_002840275.1_protein.faa_PHAB01000002.1_174@PF00015_full_PFAM.10.215--1||GB_GCA_002840715.1_protein.faa_PHBW01000007.1_157@PF00015_full_PFAM.56.217--1||GB_GCA_003141455.1_protein.faa_PLMA01000018.1_23@PF00015_full_PFAM.56.147--39||GB_GCA_003354025.1_protein.faa_PIVU01000047.1_3@PF00015_full_PFAM.360.581--16||GB_GCA_004321915.1_protein.faa_SCQE01000017.1_13@PF00015_full_PFAM.324.531--1||GB_GCA_007362955.1_protein.faa_CP041696.1_1545@PF00015_full_PFAM.338.522--2||GB_GCA_014730065.1_protein.faa_WJIW01000015.1_1@PF00015_full_PFAM.375.568--6||GB_GCA_016213455.1_protein.faa_JACRAG010000040.1_1@PF00015_full_PFAM.415.594--17||GB_GCA_016219105.1_protein.faa_JACRCI010000077.1_1@PF00015_full_PFAM.329.528--10||GB_GCA_016219285.1_protein.faa_JACRNJ010000021.1_1@PF00015_full_PFAM.52.259--69||GB_GCA_016234205.1_protein.faa_JACRGN010000055.1_3@PF00015_full_PFAM.329.524--4||GB_GCA_905339405.1_protein.faa_CAJPGC010000054.1_1@PF00015_full_PFAM.483.643--2||RS_GCF_000714935.1_protein.faa_NZ_JMIR01000004.1_138@PF00015_full_PFAM.336.456--1||RS_GCF_001263415.1_protein.faa_NZ_LGTE01000015.1_30@PF00015_full_PFAM.401.580--11||RS_GCF_001544135.1_protein.faa_NZ_BCPV01000013.1_28@PF00015_full_PFAM.352.515--1||RS_GCF_002081825.1_protein.faa_NZ_MUKU01000025.1_8@PF00015_full_PFAM.449.639--1||RS_GCF_004521915.1_protein.faa_NZ_SDKD01000012.1_29@PF00015_full_PFAM.334.506--1||RS_GCF_014197015.1_protein.faa_NZ_JACIET010000002.1_1169@PF00015_full_PFAM.475.654--1||RS_GCF_017338855.1_protein.faa_NZ_CP071382.1_162@PF00015_full_PFAM.342.522--1||RS_GCF_900476375.1_protein.faa_NZ_UPPP01000054.1_13@PF00015_full_PFAM.426.605--7:scovhsp_avg=72.46551724137932:scovhsp_max=97.8:scovhsp_min=50.2:scovhsp_std=12.669261667182226:scovhsp_sum=14710.5:send_avg=142.8128078817734:send_max=190.0:send_min=72.0:send_std=39.52934031877038:send_sum=28991.0:sstart_avg=17.970443349753694:sstart_max=75.0:sstart_min=1.0:sstart_std=18.48197176968781:sstart_sum=3648.0])0:1.3e-08[&&NHX:Sample_counter=rhizpot1--8||rhizpot3--5||rhiztom1--100||rhiztom2--133||rhiztom3--115:Type_counter=GTDB--22||capture--361:besthit_avg=57.772413793103446:besthit_max=71.9:besthit_min=44.0:besthit_std=5.787441814707141:besthit_sum=11727.8:bitscore_avg=119.83251231527093:bitscore_max=158.0:bitscore_min=57.4:bitscore_std=26.933163095895274:bitscore_sum=24326.0:capture_class_counter=c__Actinomycetia--12||c__Alphaproteobacteria--16||c__Bacilli--6||c__Clostridia--2||c__Desulfobacteria--1||c__Desulfovibrionia--16||c__Desulfuromonadia--1||c__Gammaproteobacteria--228||c__Halobacteria--1||c__Holophagae--7||c__Myxococcia--4||c__Omnitrophia--22||c__Phycisphaerae--1||c__Polyangia--9||c__Spirochaetia--14||c__Syntrophia--2||c__Syntrophorhabdia--1||c__Thermoleophilia--4||c__UBA6911--11||c__Verrucomicrobiae--3:capture_domain_counter=d__Archaea--1||d__Bacteria--360:capture_family_counter=f__Amphibacillaceae--1||f__Beijerinckiaceae--9||f__Burkholderiaceae--16||f__CAIOGM01--1||f__Chromatiaceae--1||f__Chromobacteriaceae--1||f__Desulfovibrionaceae--16||f__Fen-1364--2||f__Holophagaceae--7||f__Hyphomonadaceae--1||f__J093--2||f__JAAYUB01--11||f__Lachnospiraceae--2||f__Magnetospirillaceae--3||f__Maricaulaceae--1||f__Methylomonadaceae--16||f__Micromonosporaceae--11||f__Myxococcaceae--4||f__PXBQ01--3||f__Paenibacillaceae--5||f__Polyangiaceae--8||f__Pseudomonadaceae--192||f__QS-9-68-17--1||f__Rhodobacteraceae--1||f__SLAA01--7||f__SURF-7--1||f__Salinisphaeraceae--1||f__Sandaracinaceae--1||f__Shewanellaceae--1||f__Solirubrobacteraceae--4||f__Sphingomonadaceae--1||f__Streptosporangiaceae--1||f__Treponemataceae--2||f__UBA1924--1||f__UBA2337--22||f__UBA5619--2||f__UBA9464--1||f__WCHB1-27--1:capture_genus_counter=g__Acidovorax--1||g__Actinoplanes--11||g__B1Sed10-166--7||g__BOG-1155--1||g__Bosea--1||g__Butyrivibrio--2||g__Byssovorax--8||g__CAIJHQ01--22||g__CAIOGM01--1||g__CAIWAH01--1||g__Caballeronia--3||g__Chromatium--1||g__Corallococcus--1||g__Fen-1364--2||g__Ferrimonas--1||g__Gracilibacillus--1||g__Halostella--1||g__Holophaga--7||g__Hydrogenophaga--1||g__JAAYVR01--2||g__JABWBC01--1||g__JAEUJT01--3||g__JAGNHB01--11||g__Janthinobacterium--1||g__MED-G138--1||g__Magnetospirillum--1||g__Maricaulis--1||g__Massilia--1||g__Methylobacterium--5||g__Methylomonas--16||g__Microvirga--1||g__Mitsuaria--1||g__PXBQ01--3||g__Paenibacillus_Z--5||g__Pandoraea--2||g__Paraburkholderia--3||g__Patulibacter--3||g__Phaeospirillum--2||g__Pigmentiphaga--2||g__Ponticaulis--1||g__Pseudoduganella--1||g__Pseudogulbenkiania--1||g__Pseudomonas_E--192||g__Rhodoblastus--2||g__Roseivivax--1||g__SURF-7--1||g__Salinisphaera--1||g__Solidesulfovibrio--16||g__Solirubrobacter--1||g__Sphingobium--1||g__Spirillospora--1||g__Spiro-10--2||g__UBA5619--2:capture_order_counter=o__Bacillales_D--1||o__Burkholderiales--17||o__Caulobacterales--2||o__Chromatiales--1||o__DSM-27196--10||o__Desulfobacterales--1||o__Desulfovibrionales--16||o__Enterobacterales--1||o__Geobacterales--1||o__Halobacteriales--1||o__Holophagales--7||o__JAAYUB01--11||o__Lachnospirales--2||o__Methylococcales--16||o__Mycobacteriales--11||o__Myxococcales--4||o__Nevskiales--1||o__Omnitrophales--22||o__Paenibacillales--5||o__Pedosphaerales--3||o__Phycisphaerales--1||o__Polyangiales--9||o__Pseudomonadales--192||o__Rhizobiales--9||o__Rhodobacterales--1||o__Rhodospirillales--3||o__SZUA-6--2||o__Solirubrobacterales--4||o__Sphingomonadales--1||o__Streptosporangiales--1||o__Syntrophales--2||o__Syntrophorhabdales--1||o__Treponematales--2:capture_phylum_counter=p__Acidobacteriota--18||p__Actinobacteriota--16||p__Desulfobacterota--4||p__Desulfobacterota_G--1||p__Desulfobacterota_I--16||p__Firmicutes--6||p__Firmicutes_A--2||p__Halobacteriota--1||p__Myxococcota--13||p__Omnitrophota--22||p__Planctomycetota--1||p__Proteobacteria--244||p__Spirochaetota--14||p__Verrucomicrobiota--3:capture_species_counter=s__Acidovorax facilis--1||s__Actinoplanes deccanensis--10||s__Actinoplanes lutulentus--1||s__B1Sed10-166 sp007126415--7||s__BOG-1155 sp003165115--1||s__Bosea sp001556025--1||s__Butyrivibrio sp017445665--2||s__Byssovorax cruenta--8||s__CAIJHQ01 sp903819565--22||s__CAIOGM01 sp903929485--1||s__CAIWAH01 sp903910585--1||s__Caballeronia telluris--3||s__Chromatium minus--1||s__Corallococcus sp003600865--1||s__Fen-1364 sp003154555--2||s__Ferrimonas futtsuensis--1||s__Gracilibacillus dipsosauri--1||s__Halostella sp003675875--1||s__Holophaga sp002298155--6||s__Holophaga sp017859955--1||s__Hydrogenophaga sp002840835--1||s__JAAYVR01 sp011333855--2||s__JABWBC01 sp016793195--1||s__JAEUJT01 sp016793525--3||s__JAGNHB01 sp018001935--11||s__Janthinobacterium sp001758725--1||s__MED-G138 sp004213565--1||s__Magnetospirillum aberrantis--1||s__Maricaulis sp005871165--1||s__Massilia aurea_A--1||s__Methylobacterium gossipiicola--3||s__Methylobacterium salsuginis--1||s__Methylobacterium sp001423085--1||s__Methylomonas sp002929135--16||s__Microvirga sp009910705--1||s__Mitsuaria sp001653795--1||s__PXBQ01 sp007695285--3||s__Paenibacillus_Z methanolicus--5||s__Pandoraea captiosa--1||s__Pandoraea sp004297875--1||s__Paraburkholderia phenoliruptrix--1||s__Paraburkholderia sp004298475--2||s__Patulibacter americanus--3||s__Phaeospirillum sp903853455--2||s__Pigmentiphaga sp003854895--2||s__Ponticaulis sp002338565--1||s__Pseudoduganella namucuonensis--1||s__Pseudogulbenkiania subflava--1||s__Pseudomonas_E abietaniphila--1||s__Pseudomonas_E fulgida--1||s__Pseudomonas_E fuscovaginae_A--178||s__Pseudomonas_E graminis_D--1||s__Pseudomonas_E sp001547895--1||s__Pseudomonas_E sp009866765--10||s__Rhodoblastus acidophilus_A--2||s__Roseivivax marinus--1||s__SURF-7 sp003599865--1||s__Salinisphaera shabanensis--1||s__Solidesulfovibrio sp003525525--16||s__Solirubrobacter soli--1||s__Sphingobium sp000508185--1||s__Spirillospora albida--1||s__Spiro-10 sp003246335--2||s__UBA5619 sp002423465--2:evalue_avg=1.5333883278355355e-14:evalue_max=3.11e-12:evalue_min=1.38e-48:evalue_std=2.1827828043388886e-13:evalue_sum=3.1127783055061373e-12:gapopen_avg=0.18719211822660098:gapopen_max=3.0:gapopen_min=0.0:gapopen_std=0.5212641692990185:gapopen_sum=38.0:gtdb_class_counter=c__Alphaproteobacteria--1||c__Bacilli--2||c__Clostridia--2||c__Desulfobacteria--2||c__Thermoanaerobacteria--15:gtdb_domain_counter=d__Bacteria--22:gtdb_family_counter=f__Desulforegulaceae--2||f__NBRC-103111--1||f__Sneathiellaceae--1||f__Tepidibacillaceae--1||f__Thermoanaerobacteraceae--15||f__Vallitaleaceae--2:gtdb_genus_counter=g__Desulfobotulus--2||g__HGW-1--1||g__Paenibacillus_AB--1||g__Sneathiella--1||g__Thermoanaerobacter--8||g__Thermoanaerobacterium--7||g__UBA4080--1||g__UBA6259--1:gtdb_order_counter=o__Desulfobacterales--2||o__Lachnospirales--2||o__Paenibacillales--1||o__Sneathiellales--1||o__Tepidibacillales--1||o__Thermoanaerobacterales--15:gtdb_phylum_counter=p__Desulfobacterota--2||p__Firmicutes--2||p__Firmicutes_A--17||p__Proteobacteria--1:gtdb_species_counter=s__Desulfobotulus alkaliphilus--1||s__Desulfobotulus mexicanus--1||s__HGW-1 sp002841625--1||s__Paenibacillus_AB flagellatus--1||s__Sneathiella sp015143595--1||s__Thermoanaerobacter ethanolicus--1||s__Thermoanaerobacter pseudethanolicus--1||s__Thermoanaerobacter sp000445185--1||s__Thermoanaerobacter sp012840485--1||s__Thermoanaerobacter sp014896455--1||s__Thermoanaerobacter thermocopriae--1||s__Thermoanaerobacter uzonensis--1||s__Thermoanaerobacter wiegelii--1||s__Thermoanaerobacterium aotearoense--1||s__Thermoanaerobacterium butyriciformans--1||s__Thermoanaerobacterium saccharolyticum_A--1||s__Thermoanaerobacterium sp002102475--1||s__Thermoanaerobacterium sp900205865--1||s__Thermoanaerobacterium thermosaccharolyticum--1||s__Thermoanaerobacterium xylanolyticum--1||s__UBA4080 sp002381865--1||s__UBA6259 sp002441135--1:heptad_counter=MCP-24H--36||MCP-34H--5||MCP-38H--1||MCP-40H--8||MCP-44H--265||MCP-52H--68:lbd_counter=:lca_tree=d__Bacteria:length_avg=125.99507389162562:length_max=184.0:length_min=64.0:length_std=35.94653586870172:length_sum=25577.0:mismatch_avg=54.433497536945815:mismatch_max=96.0:mismatch_min=20.0:mismatch_std=20.992437607781003:mismatch_sum=11050.0:name=N279043:qcovhsp_avg=98.07881773399015:qcovhsp_max=100.0:qcovhsp_min=95.0:qcovhsp_std=1.7549349318790974:qcovhsp_sum=19910.0:qend_avg=128.13300492610838:qend_max=185.0:qend_min=64.0:qend_std=37.535027130905306:qend_sum=26011.0:qstart_avg=3.3399014778325125:qstart_max=10.0:qstart_min=1.0:qstart_std=2.622774207723718:qstart_sum=678.0:ref_name_counter=GB_GCA_002337925.1_protein.faa_DDHB01000069.1_18@PF00015_full_PFAM.335.512--2||GB_GCA_002412765.1_protein.faa_DHVR01000075.1_16@PF00015_full_PFAM.538.733--1||GB_GCA_002436065.1_protein.faa_DIXP01000076.1_8@PF00015_full_PFAM.419.589--1||GB_GCA_002482545.1_protein.faa_DLGF01000014.1_213@PF00015_full_PFAM.333.510--7||GB_GCA_002840275.1_protein.faa_PHAB01000002.1_174@PF00015_full_PFAM.10.215--1||GB_GCA_002840715.1_protein.faa_PHBW01000007.1_157@PF00015_full_PFAM.56.217--1||GB_GCA_003141455.1_protein.faa_PLMA01000018.1_23@PF00015_full_PFAM.56.147--39||GB_GCA_003354025.1_protein.faa_PIVU01000047.1_3@PF00015_full_PFAM.360.581--16||GB_GCA_004321915.1_protein.faa_SCQE01000017.1_13@PF00015_full_PFAM.324.531--1||GB_GCA_007362955.1_protein.faa_CP041696.1_1545@PF00015_full_PFAM.338.522--2||GB_GCA_014730065.1_protein.faa_WJIW01000015.1_1@PF00015_full_PFAM.375.568--6||GB_GCA_016213455.1_protein.faa_JACRAG010000040.1_1@PF00015_full_PFAM.415.594--17||GB_GCA_016219105.1_protein.faa_JACRCI010000077.1_1@PF00015_full_PFAM.329.528--10||GB_GCA_016219285.1_protein.faa_JACRNJ010000021.1_1@PF00015_full_PFAM.52.259--69||GB_GCA_016234205.1_protein.faa_JACRGN010000055.1_3@PF00015_full_PFAM.329.524--4||GB_GCA_905339405.1_protein.faa_CAJPGC010000054.1_1@PF00015_full_PFAM.483.643--2||RS_GCF_000714935.1_protein.faa_NZ_JMIR01000004.1_138@PF00015_full_PFAM.336.456--1||RS_GCF_001263415.1_protein.faa_NZ_LGTE01000015.1_30@PF00015_full_PFAM.401.580--11||RS_GCF_001544135.1_protein.faa_NZ_BCPV01000013.1_28@PF00015_full_PFAM.352.515--1||RS_GCF_002081825.1_protein.faa_NZ_MUKU01000025.1_8@PF00015_full_PFAM.449.639--1||RS_GCF_004521915.1_protein.faa_NZ_SDKD01000012.1_29@PF00015_full_PFAM.334.506--1||RS_GCF_014197015.1_protein.faa_NZ_JACIET010000002.1_1169@PF00015_full_PFAM.475.654--1||RS_GCF_017338855.1_protein.faa_NZ_CP071382.1_162@PF00015_full_PFAM.342.522--1||RS_GCF_900476375.1_protein.faa_NZ_UPPP01000054.1_13@PF00015_full_PFAM.426.605--7:scovhsp_avg=72.46551724137932:scovhsp_max=97.8:scovhsp_min=50.2:scovhsp_std=12.669261667182226:scovhsp_sum=14710.5:send_avg=142.8128078817734:send_max=190.0:send_min=72.0:send_std=39.52934031877038:send_sum=28991.0:sstart_avg=17.970443349753694:sstart_max=75.0:sstart_min=1.0:sstart_std=18.48197176968781:sstart_sum=3648.0])0.948:0.164747[&&NHX:Sample_counter=rhizpot1--8||rhizpot3--5||rhiztom1--101||rhiztom2--133||rhiztom3--115:Type_counter=GTDB--22||capture--362:besthit_avg=57.772413793103446:besthit_max=71.9:besthit_min=44.0:besthit_std=5.787441814707141:besthit_sum=11727.8:bitscore_avg=119.83251231527093:bitscore_max=158.0:bitscore_min=57.4:bitscore_std=26.933163095895274:bitscore_sum=24326.0:capture_class_counter=c__Actinomycetia--12||c__Alphaproteobacteria--16||c__Bacilli--6||c__Clostridia--2||c__Desulfobacteria--1||c__Desulfovibrionia--16||c__Desulfuromonadia--1||c__Gammaproteobacteria--228||c__Halobacteria--1||c__Holophagae--7||c__Myxococcia--4||c__Omnitrophia--22||c__Phycisphaerae--1||c__Polyangia--9||c__Spirochaetia--14||c__Syntrophia--2||c__Syntrophorhabdia--1||c__Thermoleophilia--5||c__UBA6911--11||c__Verrucomicrobiae--3:capture_domain_counter=d__Archaea--1||d__Bacteria--361:capture_family_counter=f__Amphibacillaceae--1||f__Beijerinckiaceae--9||f__Burkholderiaceae--16||f__CAIOGM01--1||f__Chromatiaceae--1||f__Chromobacteriaceae--1||f__Desulfovibrionaceae--16||f__Fen-1364--2||f__Holophagaceae--7||f__Hyphomonadaceae--1||f__J093--2||f__JAAYUB01--11||f__Lachnospiraceae--2||f__Magnetospirillaceae--3||f__Maricaulaceae--1||f__Methylomonadaceae--16||f__Micromonosporaceae--11||f__Myxococcaceae--4||f__PXBQ01--3||f__Paenibacillaceae--5||f__Polyangiaceae--8||f__Pseudomonadaceae--192||f__QS-9-68-17--1||f__Rhodobacteraceae--1||f__SLAA01--7||f__SURF-7--1||f__Salinisphaeraceae--1||f__Sandaracinaceae--1||f__Shewanellaceae--1||f__Solirubrobacteraceae--5||f__Sphingomonadaceae--1||f__Streptosporangiaceae--1||f__Treponemataceae--2||f__UBA1924--1||f__UBA2337--22||f__UBA5619--2||f__UBA9464--1||f__WCHB1-27--1:capture_genus_counter=g__Acidovorax--1||g__Actinoplanes--11||g__B1Sed10-166--7||g__BOG-1155--1||g__Bosea--1||g__Butyrivibrio--2||g__Byssovorax--8||g__CAIJHQ01--22||g__CAIOGM01--1||g__CAIWAH01--1||g__Caballeronia--3||g__Chromatium--1||g__Corallococcus--1||g__Fen-1364--2||g__Ferrimonas--1||g__Gracilibacillus--1||g__Halostella--1||g__Holophaga--7||g__Hydrogenophaga--1||g__JAAYVR01--2||g__JABWBC01--1||g__JAEUJT01--3||g__JAGNHB01--11||g__Janthinobacterium--1||g__MED-G138--1||g__Magnetospirillum--1||g__Maricaulis--1||g__Massilia--1||g__Methylobacterium--5||g__Methylomonas--16||g__Microvirga--1||g__Mitsuaria--1||g__PXBQ01--3||g__Paenibacillus_Z--5||g__Pandoraea--2||g__Paraburkholderia--3||g__Patulibacter--3||g__Phaeospirillum--2||g__Pigmentiphaga--2||g__Ponticaulis--1||g__Pseudoduganella--1||g__Pseudogulbenkiania--1||g__Pseudomonas_E--192||g__Rhodoblastus--2||g__Roseivivax--1||g__SURF-7--1||g__Salinisphaera--1||g__Solidesulfovibrio--16||g__Solirubrobacter--2||g__Sphingobium--1||g__Spirillospora--1||g__Spiro-10--2||g__UBA5619--2:capture_order_counter=o__Bacillales_D--1||o__Burkholderiales--17||o__Caulobacterales--2||o__Chromatiales--1||o__DSM-27196--10||o__Desulfobacterales--1||o__Desulfovibrionales--16||o__Enterobacterales--1||o__Geobacterales--1||o__Halobacteriales--1||o__Holophagales--7||o__JAAYUB01--11||o__Lachnospirales--2||o__Methylococcales--16||o__Mycobacteriales--11||o__Myxococcales--4||o__Nevskiales--1||o__Omnitrophales--22||o__Paenibacillales--5||o__Pedosphaerales--3||o__Phycisphaerales--1||o__Polyangiales--9||o__Pseudomonadales--192||o__Rhizobiales--9||o__Rhodobacterales--1||o__Rhodospirillales--3||o__SZUA-6--2||o__Solirubrobacterales--5||o__Sphingomonadales--1||o__Streptosporangiales--1||o__Syntrophales--2||o__Syntrophorhabdales--1||o__Treponematales--2:capture_phylum_counter=p__Acidobacteriota--18||p__Actinobacteriota--17||p__Desulfobacterota--4||p__Desulfobacterota_G--1||p__Desulfobacterota_I--16||p__Firmicutes--6||p__Firmicutes_A--2||p__Halobacteriota--1||p__Myxococcota--13||p__Omnitrophota--22||p__Planctomycetota--1||p__Proteobacteria--244||p__Spirochaetota--14||p__Verrucomicrobiota--3:capture_species_counter=s__Acidovorax facilis--1||s__Actinoplanes deccanensis--10||s__Actinoplanes lutulentus--1||s__B1Sed10-166 sp007126415--7||s__BOG-1155 sp003165115--1||s__Bosea sp001556025--1||s__Butyrivibrio sp017445665--2||s__Byssovorax cruenta--8||s__CAIJHQ01 sp903819565--22||s__CAIOGM01 sp903929485--1||s__CAIWAH01 sp903910585--1||s__Caballeronia telluris--3||s__Chromatium minus--1||s__Corallococcus sp003600865--1||s__Fen-1364 sp003154555--2||s__Ferrimonas futtsuensis--1||s__Gracilibacillus dipsosauri--1||s__Halostella sp003675875--1||s__Holophaga sp002298155--6||s__Holophaga sp017859955--1||s__Hydrogenophaga sp002840835--1||s__JAAYVR01 sp011333855--2||s__JABWBC01 sp016793195--1||s__JAEUJT01 sp016793525--3||s__JAGNHB01 sp018001935--11||s__Janthinobacterium sp001758725--1||s__MED-G138 sp004213565--1||s__Magnetospirillum aberrantis--1||s__Maricaulis sp005871165--1||s__Massilia aurea_A--1||s__Methylobacterium gossipiicola--3||s__Methylobacterium salsuginis--1||s__Methylobacterium sp001423085--1||s__Methylomonas sp002929135--16||s__Microvirga sp009910705--1||s__Mitsuaria sp001653795--1||s__PXBQ01 sp007695285--3||s__Paenibacillus_Z methanolicus--5||s__Pandoraea captiosa--1||s__Pandoraea sp004297875--1||s__Paraburkholderia phenoliruptrix--1||s__Paraburkholderia sp004298475--2||s__Patulibacter americanus--3||s__Phaeospirillum sp903853455--2||s__Pigmentiphaga sp003854895--2||s__Ponticaulis sp002338565--1||s__Pseudoduganella namucuonensis--1||s__Pseudogulbenkiania subflava--1||s__Pseudomonas_E abietaniphila--1||s__Pseudomonas_E fulgida--1||s__Pseudomonas_E fuscovaginae_A--178||s__Pseudomonas_E graminis_D--1||s__Pseudomonas_E sp001547895--1||s__Pseudomonas_E sp009866765--10||s__Rhodoblastus acidophilus_A--2||s__Roseivivax marinus--1||s__SURF-7 sp003599865--1||s__Salinisphaera shabanensis--1||s__Solidesulfovibrio sp003525525--16||s__Solirubrobacter soli--2||s__Sphingobium sp000508185--1||s__Spirillospora albida--1||s__Spiro-10 sp003246335--2||s__UBA5619 sp002423465--2:evalue_avg=1.5333883278355355e-14:evalue_max=3.11e-12:evalue_min=1.38e-48:evalue_std=2.1827828043388886e-13:evalue_sum=3.1127783055061373e-12:gapopen_avg=0.18719211822660098:gapopen_max=3.0:gapopen_min=0.0:gapopen_std=0.5212641692990185:gapopen_sum=38.0:gtdb_class_counter=c__Alphaproteobacteria--1||c__Bacilli--2||c__Clostridia--2||c__Desulfobacteria--2||c__Thermoanaerobacteria--15:gtdb_domain_counter=d__Bacteria--22:gtdb_family_counter=f__Desulforegulaceae--2||f__NBRC-103111--1||f__Sneathiellaceae--1||f__Tepidibacillaceae--1||f__Thermoanaerobacteraceae--15||f__Vallitaleaceae--2:gtdb_genus_counter=g__Desulfobotulus--2||g__HGW-1--1||g__Paenibacillus_AB--1||g__Sneathiella--1||g__Thermoanaerobacter--8||g__Thermoanaerobacterium--7||g__UBA4080--1||g__UBA6259--1:gtdb_order_counter=o__Desulfobacterales--2||o__Lachnospirales--2||o__Paenibacillales--1||o__Sneathiellales--1||o__Tepidibacillales--1||o__Thermoanaerobacterales--15:gtdb_phylum_counter=p__Desulfobacterota--2||p__Firmicutes--2||p__Firmicutes_A--17||p__Proteobacteria--1:gtdb_species_counter=s__Desulfobotulus alkaliphilus--1||s__Desulfobotulus mexicanus--1||s__HGW-1 sp002841625--1||s__Paenibacillus_AB flagellatus--1||s__Sneathiella sp015143595--1||s__Thermoanaerobacter ethanolicus--1||s__Thermoanaerobacter pseudethanolicus--1||s__Thermoanaerobacter sp000445185--1||s__Thermoanaerobacter sp012840485--1||s__Thermoanaerobacter sp014896455--1||s__Thermoanaerobacter thermocopriae--1||s__Thermoanaerobacter uzonensis--1||s__Thermoanaerobacter wiegelii--1||s__Thermoanaerobacterium aotearoense--1||s__Thermoanaerobacterium butyriciformans--1||s__Thermoanaerobacterium saccharolyticum_A--1||s__Thermoanaerobacterium sp002102475--1||s__Thermoanaerobacterium sp900205865--1||s__Thermoanaerobacterium thermosaccharolyticum--1||s__Thermoanaerobacterium xylanolyticum--1||s__UBA4080 sp002381865--1||s__UBA6259 sp002441135--1:heptad_counter=MCP-24H--36||MCP-34H--5||MCP-38H--1||MCP-40H--8||MCP-44H--266||MCP-52H--68:lbd_counter=:lca_tree=d__Bacteria:length_avg=125.99507389162562:length_max=184.0:length_min=64.0:length_std=35.94653586870172:length_sum=25577.0:mismatch_avg=54.433497536945815:mismatch_max=96.0:mismatch_min=20.0:mismatch_std=20.992437607781003:mismatch_sum=11050.0:name=N279044:qcovhsp_avg=98.07881773399015:qcovhsp_max=100.0:qcovhsp_min=95.0:qcovhsp_std=1.7549349318790974:qcovhsp_sum=19910.0:qend_avg=128.13300492610838:qend_max=185.0:qend_min=64.0:qend_std=37.535027130905306:qend_sum=26011.0:qstart_avg=3.3399014778325125:qstart_max=10.0:qstart_min=1.0:qstart_std=2.622774207723718:qstart_sum=678.0:ref_name_counter=GB_GCA_002337925.1_protein.faa_DDHB01000069.1_18@PF00015_full_PFAM.335.512--2||GB_GCA_002412765.1_protein.faa_DHVR01000075.1_16@PF00015_full_PFAM.538.733--1||GB_GCA_002436065.1_protein.faa_DIXP01000076.1_8@PF00015_full_PFAM.419.589--1||GB_GCA_002482545.1_protein.faa_DLGF01000014.1_213@PF00015_full_PFAM.333.510--7||GB_GCA_002840275.1_protein.faa_PHAB01000002.1_174@PF00015_full_PFAM.10.215--1||GB_GCA_002840715.1_protein.faa_PHBW01000007.1_157@PF00015_full_PFAM.56.217--1||GB_GCA_003141455.1_protein.faa_PLMA01000018.1_23@PF00015_full_PFAM.56.147--39||GB_GCA_003354025.1_protein.faa_PIVU01000047.1_3@PF00015_full_PFAM.360.581--16||GB_GCA_004321915.1_protein.faa_SCQE01000017.1_13@PF00015_full_PFAM.324.531--1||GB_GCA_007362955.1_protein.faa_CP041696.1_1545@PF00015_full_PFAM.338.522--2||GB_GCA_014730065.1_protein.faa_WJIW01000015.1_1@PF00015_full_PFAM.375.568--6||GB_GCA_016213455.1_protein.faa_JACRAG010000040.1_1@PF00015_full_PFAM.415.594--17||GB_GCA_016219105.1_protein.faa_JACRCI010000077.1_1@PF00015_full_PFAM.329.528--10||GB_GCA_016219285.1_protein.faa_JACRNJ010000021.1_1@PF00015_full_PFAM.52.259--69||GB_GCA_016234205.1_protein.faa_JACRGN010000055.1_3@PF00015_full_PFAM.329.524--4||GB_GCA_905339405.1_protein.faa_CAJPGC010000054.1_1@PF00015_full_PFAM.483.643--2||RS_GCF_000714935.1_protein.faa_NZ_JMIR01000004.1_138@PF00015_full_PFAM.336.456--1||RS_GCF_001263415.1_protein.faa_NZ_LGTE01000015.1_30@PF00015_full_PFAM.401.580--11||RS_GCF_001544135.1_protein.faa_NZ_BCPV01000013.1_28@PF00015_full_PFAM.352.515--1||RS_GCF_002081825.1_protein.faa_NZ_MUKU01000025.1_8@PF00015_full_PFAM.449.639--1||RS_GCF_004521915.1_protein.faa_NZ_SDKD01000012.1_29@PF00015_full_PFAM.334.506--1||RS_GCF_014197015.1_protein.faa_NZ_JACIET010000002.1_1169@PF00015_full_PFAM.475.654--1||RS_GCF_017338855.1_protein.faa_NZ_CP071382.1_162@PF00015_full_PFAM.342.522--1||RS_GCF_900476375.1_protein.faa_NZ_UPPP01000054.1_13@PF00015_full_PFAM.426.605--7:scovhsp_avg=72.46551724137932:scovhsp_max=97.8:scovhsp_min=50.2:scovhsp_std=12.669261667182226:scovhsp_sum=14710.5:send_avg=142.8128078817734:send_max=190.0:send_min=72.0:send_std=39.52934031877038:send_sum=28991.0:sstart_avg=17.970443349753694:sstart_max=75.0:sstart_min=1.0:sstart_std=18.48197176968781:sstart_sum=3648.0],(((21bf95ac-0fed-40d9-9d39-84b2319ca69c_4@MCPsignal.54.88:5e-09[&&NHX:Sample=rhiztom1:Type=capture:capture_class=c__Alphaproteobacteria:capture_domain=d__Bacteria:capture_family=f__Beijerinckiaceae:capture_genus=g__Bosea:capture_order=o__Rhizobiales:capture_phylum=p__Proteobacteria:capture_species=s__Bosea sp001556025:heptad=MCP-44H],(02f1c7ba-9089-4518-94cc-afae924a4612_3@MCPsignal.72.135:5e-09[&&NHX:Sample=rhiztom3:Type=capture:capture_class=c__Gammaproteobacteria:capture_domain=d__Bacteria:capture_family=f__Pseudomonadaceae:capture_genus=g__Pseudomonas_E:capture_order=o__Pseudomonadales:capture_phylum=p__Proteobacteria:capture_species=s__Pseudomonas_E fuscovaginae_A:heptad=MCP-44H],63415cc7-61a7-42cb-a0e4-e27d7e1e2ff7_5@MCPsignal.81.135:5e-09[&&NHX:Sample=rhiztom3:Type=capture:capture_class=c__Polyangia:capture_domain=d__Bacteria:capture_family=f__Polyangiaceae:capture_genus=g__Byssovorax:capture_order=o__Polyangiales:capture_phylum=p__Myxococcota:capture_species=s__Byssovorax cruenta:heptad=MCP-44H])0.802:0.0950204[&&NHX:Sample_counter=rhiztom3--2:Type_counter=capture--2:capture_class_counter=c__Gammaproteobacteria--1||c__Polyangia--1:capture_domain_counter=d__Bacteria--2:capture_family_counter=f__Polyangiaceae--1||f__Pseudomonadaceae--1:capture_genus_counter=g__Byssovorax--1||g__Pseudomonas_E--1:capture_order_counter=o__Polyangiales--1||o__Pseudomonadales--1:capture_phylum_counter=p__Myxococcota--1||p__Proteobacteria--1:capture_species_counter=s__Byssovorax cruenta--1||s__Pseudomonas_E fuscovaginae_A--1:gtdb_class_counter=:gtdb_domain_counter=:gtdb_family_counter=:gtdb_genus_counter=:gtdb_order_counter=:gtdb_phylum_counter=:gtdb_species_counter=:heptad_counter=MCP-44H--2:lbd_counter=:name=N279048:ref_name_counter=])0:5e-09[&&NHX:Sample_counter=rhiztom1--1||rhiztom3--2:Type_counter=capture--3:capture_class_counter=c__Alphaproteobacteria--1||c__Gammaproteobacteria--1||c__Polyangia--1:capture_domain_counter=d__Bacteria--3:capture_family_counter=f__Beijerinckiaceae--1||f__Polyangiaceae--1||f__Pseudomonadaceae--1:capture_genus_counter=g__Bosea--1||g__Byssovorax--1||g__Pseudomonas_E--1:capture_order_counter=o__Polyangiales--1||o__Pseudomonadales--1||o__Rhizobiales--1:capture_phylum_counter=p__Myxococcota--1||p__Proteobacteria--2:capture_species_counter=s__Bosea sp001556025--1||s__Byssovorax cruenta--1||s__Pseudomonas_E fuscovaginae_A--1:gtdb_class_counter=:gtdb_domain_counter=:gtdb_family_counter=:gtdb_genus_counter=:gtdb_order_counter=:gtdb_phylum_counter=:gtdb_species_counter=:heptad_counter=MCP-44H--3:lbd_counter=:name=N279049:ref_name_counter=],RS_GCF_014192105.1_protein.faa_NZ_JACHXK010000018.1_42@PF00015_full_PFAM.335.512:0.729725[&&NHX:Type=GTDB:gtdb_class=c__Bacilli:gtdb_domain=d__Bacteria:gtdb_family=f__Paenibacillaceae:gtdb_genus=g__Paenibacillus_Z:gtdb_order=o__Paenibacillales:gtdb_phylum=p__Firmicutes:gtdb_species=s__Paenibacillus_Z phyllosphaerae:heptad=MCP-44H:species=d__Bacteria_p__Firmicutes_c__Bacilli_o__Paenibacillales_f__Paenibacillaceae_g__Paenibacillus_Z_s__Paenibacillus_Z phyllosphaerae])0.025:0.0523411[&&NHX:Sample_counter=rhiztom1--1||rhiztom3--2:Type_counter=GTDB--1||capture--3:capture_class_counter=c__Alphaproteobacteria--1||c__Gammaproteobacteria--1||c__Polyangia--1:capture_domain_counter=d__Bacteria--3:capture_family_counter=f__Beijerinckiaceae--1||f__Polyangiaceae--1||f__Pseudomonadaceae--1:capture_genus_counter=g__Bosea--1||g__Byssovorax--1||g__Pseudomonas_E--1:capture_order_counter=o__Polyangiales--1||o__Pseudomonadales--1||o__Rhizobiales--1:capture_phylum_counter=p__Myxococcota--1||p__Proteobacteria--2:capture_species_counter=s__Bosea sp001556025--1||s__Byssovorax cruenta--1||s__Pseudomonas_E fuscovaginae_A--1:gtdb_class_counter=c__Bacilli--1:gtdb_domain_counter=d__Bacteria--1:gtdb_family_counter=f__Paenibacillaceae--1:gtdb_genus_counter=g__Paenibacillus_Z--1:gtdb_order_counter=o__Paenibacillales--1:gtdb_phylum_counter=p__Firmicutes--1:gtdb_species_counter=s__Paenibacillus_Z phyllosphaerae--1:heptad_counter=MCP-44H--4:lbd_counter=:lca_tree=s__Paenibacillus_Z phyllosphaerae:name=N279051:ref_name_counter=],19200db2-095e-4e57-92f9-411bdd00e1b6_5@MCPsignal.70.108:0.0477744[&&NHX:Sample=rhiztom2:Type=capture:capture_class=c__Alphaproteobacteria:capture_domain=d__Bacteria:capture_family=f__Beijerinckiaceae:capture_genus=g__Methyloferula:capture_order=o__Rhizobiales:capture_phylum=p__Proteobacteria:capture_species=s__Methyloferula stellata:heptad=MCP-44H])0:1.8e-08[&&NHX:Sample_counter=rhiztom1--1||rhiztom2--1||rhiztom3--2:Type_counter=GTDB--1||capture--4:capture_class_counter=c__Alphaproteobacteria--2||c__Gammaproteobacteria--1||c__Polyangia--1:capture_domain_counter=d__Bacteria--4:capture_family_counter=f__Beijerinckiaceae--2||f__Polyangiaceae--1||f__Pseudomonadaceae--1:capture_genus_counter=g__Bosea--1||g__Byssovorax--1||g__Methyloferula--1||g__Pseudomonas_E--1:capture_order_counter=o__Polyangiales--1||o__Pseudomonadales--1||o__Rhizobiales--2:capture_phylum_counter=p__Myxococcota--1||p__Proteobacteria--3:capture_species_counter=s__Bosea sp001556025--1||s__Byssovorax cruenta--1||s__Methyloferula stellata--1||s__Pseudomonas_E fuscovaginae_A--1:gtdb_class_counter=c__Bacilli--1:gtdb_domain_counter=d__Bacteria--1:gtdb_family_counter=f__Paenibacillaceae--1:gtdb_genus_counter=g__Paenibacillus_Z--1:gtdb_order_counter=o__Paenibacillales--1:gtdb_phylum_counter=p__Firmicutes--1:gtdb_species_counter=s__Paenibacillus_Z phyllosphaerae--1:heptad_counter=MCP-44H--5:lbd_counter=:lca_tree=s__Paenibacillus_Z phyllosphaerae:name=N279053:ref_name_counter=])0:5e-09[&&NHX:Sample_counter=rhizpot1--8||rhizpot3--5||rhiztom1--102||rhiztom2--134||rhiztom3--117:Type_counter=GTDB--23||capture--366:besthit_avg=57.772413793103446:besthit_max=71.9:besthit_min=44.0:besthit_std=5.787441814707141:besthit_sum=11727.8:bitscore_avg=119.83251231527093:bitscore_max=158.0:bitscore_min=57.4:bitscore_std=26.933163095895274:bitscore_sum=24326.0:capture_class_counter=c__Actinomycetia--12||c__Alphaproteobacteria--18||c__Bacilli--6||c__Clostridia--2||c__Desulfobacteria--1||c__Desulfovibrionia--16||c__Desulfuromonadia--1||c__Gammaproteobacteria--229||c__Halobacteria--1||c__Holophagae--7||c__Myxococcia--4||c__Omnitrophia--22||c__Phycisphaerae--1||c__Polyangia--10||c__Spirochaetia--14||c__Syntrophia--2||c__Syntrophorhabdia--1||c__Thermoleophilia--5||c__UBA6911--11||c__Verrucomicrobiae--3:capture_domain_counter=d__Archaea--1||d__Bacteria--365:capture_family_counter=f__Amphibacillaceae--1||f__Beijerinckiaceae--11||f__Burkholderiaceae--16||f__CAIOGM01--1||f__Chromatiaceae--1||f__Chromobacteriaceae--1||f__Desulfovibrionaceae--16||f__Fen-1364--2||f__Holophagaceae--7||f__Hyphomonadaceae--1||f__J093--2||f__JAAYUB01--11||f__Lachnospiraceae--2||f__Magnetospirillaceae--3||f__Maricaulaceae--1||f__Methylomonadaceae--16||f__Micromonosporaceae--11||f__Myxococcaceae--4||f__PXBQ01--3||f__Paenibacillaceae--5||f__Polyangiaceae--9||f__Pseudomonadaceae--193||f__QS-9-68-17--1||f__Rhodobacteraceae--1||f__SLAA01--7||f__SURF-7--1||f__Salinisphaeraceae--1||f__Sandaracinaceae--1||f__Shewanellaceae--1||f__Solirubrobacteraceae--5||f__Sphingomonadaceae--1||f__Streptosporangiaceae--1||f__Treponemataceae--2||
```
