## Supplementary material for "Unveiling the hidden biodiversity of microbial chemoreceptor genes in the rare biosphere": MCPsignal_captured_gtdbr207.nw (part 401 of 1806)

```
f__UBA1924--1||f__UBA2337--22||f__UBA5619--2||f__UBA9464--1||f__WCHB1-27--1:capture_genus_counter=g__Acidovorax--1||g__Actinoplanes--11||g__B1Sed10-166--7||g__BOG-1155--1||g__Bosea--2||g__Butyrivibrio--2||g__Byssovorax--9||g__CAIJHQ01--22||g__CAIOGM01--1||g__CAIWAH01--1||g__Caballeronia--3||g__Chromatium--1||g__Corallococcus--1||g__Fen-1364--2||g__Ferrimonas--1||g__Gracilibacillus--1||g__Halostella--1||g__Holophaga--7||g__Hydrogenophaga--1||g__JAAYVR01--2||g__JABWBC01--1||g__JAEUJT01--3||g__JAGNHB01--11||g__Janthinobacterium--1||g__MED-G138--1||g__Magnetospirillum--1||g__Maricaulis--1||g__Massilia--1||g__Methylobacterium--5||g__Methyloferula--1||g__Methylomonas--16||g__Microvirga--1||g__Mitsuaria--1||g__PXBQ01--3||g__Paenibacillus_Z--5||g__Pandoraea--2||g__Paraburkholderia--3||g__Patulibacter--3||g__Phaeospirillum--2||g__Pigmentiphaga--2||g__Ponticaulis--1||g__Pseudoduganella--1||g__Pseudogulbenkiania--1||g__Pseudomonas_E--193||g__Rhodoblastus--2||g__Roseivivax--1||g__SURF-7--1||g__Salinisphaera--1||g__Solidesulfovibrio--16||g__Solirubrobacter--2||g__Sphingobium--1||g__Spirillospora--1||g__Spiro-10--2||g__UBA5619--2:capture_order_counter=o__Bacillales_D--1||o__Burkholderiales--17||o__Caulobacterales--2||o__Chromatiales--1||o__DSM-27196--10||o__Desulfobacterales--1||o__Desulfovibrionales--16||o__Enterobacterales--1||o__Geobacterales--1||o__Halobacteriales--1||o__Holophagales--7||o__JAAYUB01--11||o__Lachnospirales--2||o__Methylococcales--16||o__Mycobacteriales--11||o__Myxococcales--4||o__Nevskiales--1||o__Omnitrophales--22||o__Paenibacillales--5||o__Pedosphaerales--3||o__Phycisphaerales--1||o__Polyangiales--10||o__Pseudomonadales--193||o__Rhizobiales--11||o__Rhodobacterales--1||o__Rhodospirillales--3||o__SZUA-6--2||o__Solirubrobacterales--5||o__Sphingomonadales--1||o__Streptosporangiales--1||o__Syntrophales--2||o__Syntrophorhabdales--1||o__Treponematales--2:capture_phylum_counter=p__Acidobacteriota--18||p__Actinobacteriota--17||p__Desulfobacterota--4||p__Desulfobacterota_G--1||p__Desulfobacterota_I--16||p__Firmicutes--6||p__Firmicutes_A--2||p__Halobacteriota--1||p__Myxococcota--14||p__Omnitrophota--22||p__Planctomycetota--1||p__Proteobacteria--247||p__Spirochaetota--14||p__Verrucomicrobiota--3:capture_species_counter=s__Acidovorax facilis--1||s__Actinoplanes deccanensis--10||s__Actinoplanes lutulentus--1||s__B1Sed10-166 sp007126415--7||s__BOG-1155 sp003165115--1||s__Bosea sp001556025--2||s__Butyrivibrio sp017445665--2||s__Byssovorax cruenta--9||s__CAIJHQ01 sp903819565--22||s__CAIOGM01 sp903929485--1||s__CAIWAH01 sp903910585--1||s__Caballeronia telluris--3||s__Chromatium minus--1||s__Corallococcus sp003600865--1||s__Fen-1364 sp003154555--2||s__Ferrimonas futtsuensis--1||s__Gracilibacillus dipsosauri--1||s__Halostella sp003675875--1||s__Holophaga sp002298155--6||s__Holophaga sp017859955--1||s__Hydrogenophaga sp002840835--1||s__JAAYVR01 sp011333855--2||s__JABWBC01 sp016793195--1||s__JAEUJT01 sp016793525--3||s__JAGNHB01 sp018001935--11||s__Janthinobacterium sp001758725--1||s__MED-G138 sp004213565--1||s__Magnetospirillum aberrantis--1||s__Maricaulis sp005871165--1||s__Massilia aurea_A--1||s__Methylobacterium gossipiicola--3||s__Methylobacterium salsuginis--1||s__Methylobacterium sp001423085--1||s__Methyloferula stellata--1||s__Methylomonas sp002929135--16||s__Microvirga sp009910705--1||s__Mitsuaria sp001653795--1||s__PXBQ01 sp007695285--3||s__Paenibacillus_Z methanolicus--5||s__Pandoraea captiosa--1||s__Pandoraea sp004297875--1||s__Paraburkholderia phenoliruptrix--1||s__Paraburkholderia sp004298475--2||s__Patulibacter americanus--3||s__Phaeospirillum sp903853455--2||s__Pigmentiphaga sp003854895--2||s__Ponticaulis sp002338565--1||s__Pseudoduganella namucuonensis--1||s__Pseudogulbenkiania subflava--1||s__Pseudomonas_E abietaniphila--1||s__Pseudomonas_E fulgida--1||s__Pseudomonas_E fuscovaginae_A--179||s__Pseudomonas_E graminis_D--1||s__Pseudomonas_E sp001547895--1||s__Pseudomonas_E sp009866765--10||s__Rhodoblastus acidophilus_A--2||s__Roseivivax marinus--1||s__SURF-7 sp003599865--1||s__Salinisphaera shabanensis--1||s__Solidesulfovibrio sp003525525--16||s__Solirubrobacter soli--2||s__Sphingobium sp000508185--1||s__Spirillospora albida--1||s__Spiro-10 sp003246335--2||s__UBA5619 sp002423465--2:evalue_avg=1.5333883278355355e-14:evalue_max=3.11e-12:evalue_min=1.38e-48:evalue_std=2.1827828043388886e-13:evalue_sum=3.1127783055061373e-12:gapopen_avg=0.18719211822660098:gapopen_max=3.0:gapopen_min=0.0:gapopen_std=0.5212641692990185:gapopen_sum=38.0:gtdb_class_counter=c__Alphaproteobacteria--1||c__Bacilli--3||c__Clostridia--2||c__Desulfobacteria--2||c__Thermoanaerobacteria--15:gtdb_domain_counter=d__Bacteria--23:gtdb_family_counter=f__Desulforegulaceae--2||f__NBRC-103111--1||f__Paenibacillaceae--1||f__Sneathiellaceae--1||f__Tepidibacillaceae--1||f__Thermoanaerobacteraceae--15||f__Vallitaleaceae--2:gtdb_genus_counter=g__Desulfobotulus--2||g__HGW-1--1||g__Paenibacillus_AB--1||g__Paenibacillus_Z--1||g__Sneathiella--1||g__Thermoanaerobacter--8||g__Thermoanaerobacterium--7||g__UBA4080--1||g__UBA6259--1:gtdb_order_counter=o__Desulfobacterales--2||o__Lachnospirales--2||o__Paenibacillales--2||o__Sneathiellales--1||o__Tepidibacillales--1||o__Thermoanaerobacterales--15:gtdb_phylum_counter=p__Desulfobacterota--2||p__Firmicutes--3||p__Firmicutes_A--17||p__Proteobacteria--1:gtdb_species_counter=s__Desulfobotulus alkaliphilus--1||s__Desulfobotulus mexicanus--1||s__HGW-1 sp002841625--1||s__Paenibacillus_AB flagellatus--1||s__Paenibacillus_Z phyllosphaerae--1||s__Sneathiella sp015143595--1||s__Thermoanaerobacter ethanolicus--1||s__Thermoanaerobacter pseudethanolicus--1||s__Thermoanaerobacter sp000445185--1||s__Thermoanaerobacter sp012840485--1||s__Thermoanaerobacter sp014896455--1||s__Thermoanaerobacter thermocopriae--1||s__Thermoanaerobacter uzonensis--1||s__Thermoanaerobacter wiegelii--1||s__Thermoanaerobacterium aotearoense--1||s__Thermoanaerobacterium butyriciformans--1||s__Thermoanaerobacterium saccharolyticum_A--1||s__Thermoanaerobacterium sp002102475--1||s__Thermoanaerobacterium sp900205865--1||s__Thermoanaerobacterium thermosaccharolyticum--1||s__Thermoanaerobacterium xylanolyticum--1||s__UBA4080 sp002381865--1||s__UBA6259 sp002441135--1:heptad_counter=MCP-24H--36||MCP-34H--5||MCP-38H--1||MCP-40H--8||MCP-44H--271||MCP-52H--68:lbd_counter=:lca_tree=d__Bacteria:length_avg=125.99507389162562:length_max=184.0:length_min=64.0:length_std=35.94653586870172:length_sum=25577.0:mismatch_avg=54.433497536945815:mismatch_max=96.0:mismatch_min=20.0:mismatch_std=20.992437607781003:mismatch_sum=11050.0:name=N279054:qcovhsp_avg=98.07881773399015:qcovhsp_max=100.0:qcovhsp_min=95.0:qcovhsp_std=1.7549349318790974:qcovhsp_sum=19910.0:qend_avg=128.13300492610838:qend_max=185.0:qend_min=64.0:qend_std=37.535027130905306:qend_sum=26011.0:qstart_avg=3.3399014778325125:qstart_max=10.0:qstart_min=1.0:qstart_std=2.622774207723718:qstart_sum=678.0:ref_name_counter=GB_GCA_002337925.1_protein.faa_DDHB01000069.1_18@PF00015_full_PFAM.335.512--2||GB_GCA_002412765.1_protein.faa_DHVR01000075.1_16@PF00015_full_PFAM.538.733--1||GB_GCA_002436065.1_protein.faa_DIXP01000076.1_8@PF00015_full_PFAM.419.589--1||GB_GCA_002482545.1_protein.faa_DLGF01000014.1_213@PF00015_full_PFAM.333.510--7||GB_GCA_002840275.1_protein.faa_PHAB01000002.1_174@PF00015_full_PFAM.10.215--1||GB_GCA_002840715.1_protein.faa_PHBW01000007.1_157@PF00015_full_PFAM.56.217--1||GB_GCA_003141455.1_protein.faa_PLMA01000018.1_23@PF00015_full_PFAM.56.147--39||GB_GCA_003354025.1_protein.faa_PIVU01000047.1_3@PF00015_full_PFAM.360.581--16||GB_GCA_004321915.1_protein.faa_SCQE01000017.1_13@PF00015_full_PFAM.324.531--1||GB_GCA_007362955.1_protein.faa_CP041696.1_1545@PF00015_full_PFAM.338.522--2||GB_GCA_014730065.1_protein.faa_WJIW01000015.1_1@PF00015_full_PFAM.375.568--6||GB_GCA_016213455.1_protein.faa_JACRAG010000040.1_1@PF00015_full_PFAM.415.594--17||GB_GCA_016219105.1_protein.faa_JACRCI010000077.1_1@PF00015_full_PFAM.329.528--10||GB_GCA_016219285.1_protein.faa_JACRNJ010000021.1_1@PF00015_full_PFAM.52.259--69||GB_GCA_016234205.1_protein.faa_JACRGN010000055.1_3@PF00015_full_PFAM.329.524--4||GB_GCA_905339405.1_protein.faa_CAJPGC010000054.1_1@PF00015_full_PFAM.483.643--2||RS_GCF_000714935.1_protein.faa_NZ_JMIR01000004.1_138@PF00015_full_PFAM.336.456--1||RS_GCF_001263415.1_protein.faa_NZ_LGTE01000015.1_30@PF00015_full_PFAM.401.580--11||RS_GCF_001544135.1_protein.faa_NZ_BCPV01000013.1_28@PF00015_full_PFAM.352.515--1||RS_GCF_002081825.1_protein.faa_NZ_MUKU01000025.1_8@PF00015_full_PFAM.449.639--1||RS_GCF_004521915.1_protein.faa_NZ_SDKD01000012.1_29@PF00015_full_PFAM.334.506--1||RS_GCF_014197015.1_protein.faa_NZ_JACIET010000002.1_1169@PF00015_full_PFAM.475.654--1||RS_GCF_017338855.1_protein.faa_NZ_CP071382.1_162@PF00015_full_PFAM.342.522--1||RS_GCF_900476375.1_protein.faa_NZ_UPPP01000054.1_13@PF00015_full_PFAM.426.605--7:scovhsp_avg=72.46551724137932:scovhsp_max=97.8:scovhsp_min=50.2:scovhsp_std=12.669261667182226:scovhsp_sum=14710.5:send_avg=142.8128078817734:send_max=190.0:send_min=72.0:send_std=39.52934031877038:send_sum=28991.0:sstart_avg=17.970443349753694:sstart_max=75.0:sstart_min=1.0:sstart_std=18.48197176968781:sstart_sum=3648.0],47783ead-a0ff-42ec-948f-11bb5bd3b374_2@MCPsignal.174.224:6e-09[&&NHX:Sample=rhiztom2:Type=capture:capture_class=c__Gammaproteobacteria:capture_domain=d__Bacteria:capture_family=f__Burkholderiaceae:capture_genus=g__Paraburkholderia:capture_order=o__Burkholderiales:capture_phylum=p__Proteobacteria:capture_species=s__Paraburkholderia phymatum:heptad=MCP-24H])0:5e-09[&&NHX:Sample_counter=rhizpot1--8||rhizpot3--5||rhiztom1--102||rhiztom2--135||rhiztom3--117:Type_counter=GTDB--23||capture--367:besthit_avg=57.772413793103446:besthit_max=71.9:besthit_min=44.0:besthit_std=5.787441814707141:besthit_sum=11727.8:bitscore_avg=119.83251231527093:bitscore_max=158.0:bitscore_min=57.4:bitscore_std=26.933163095895274:bitscore_sum=24326.0:capture_class_counter=c__Actinomycetia--12||c__Alphaproteobacteria--18||c__Bacilli--6||c__Clostridia--2||c__Desulfobacteria--1||c__Desulfovibrionia--16||c__Desulfuromonadia--1||c__Gammaproteobacteria--230||c__Halobacteria--1||c__Holophagae--7||c__Myxococcia--4||c__Omnitrophia--22||c__Phycisphaerae--1||c__Polyangia--10||c__Spirochaetia--14||c__Syntrophia--2||c__Syntrophorhabdia--1||c__Thermoleophilia--5||c__UBA6911--11||c__Verrucomicrobiae--3:capture_domain_counter=d__Archaea--1||d__Bacteria--366:capture_family_counter=f__Amphibacillaceae--1||f__Beijerinckiaceae--11||f__Burkholderiaceae--17||f__CAIOGM01--1||f__Chromatiaceae--1||f__Chromobacteriaceae--1||f__Desulfovibrionaceae--16||f__Fen-1364--2||f__Holophagaceae--7||f__Hyphomonadaceae--1||f__J093--2||f__JAAYUB01--11||f__Lachnospiraceae--2||f__Magnetospirillaceae--3||f__Maricaulaceae--1||f__Methylomonadaceae--16||f__Micromonosporaceae--11||f__Myxococcaceae--4||f__PXBQ01--3||f__Paenibacillaceae--5||f__Polyangiaceae--9||f__Pseudomonadaceae--193||f__QS-9-68-17--1||f__Rhodobacteraceae--1||f__SLAA01--7||f__SURF-7--1||f__Salinisphaeraceae--1||f__Sandaracinaceae--1||f__Shewanellaceae--1||f__Solirubrobacteraceae--5||f__Sphingomonadaceae--1||f__Streptosporangiaceae--1||f__Treponemataceae--2||f__UBA1924--1||f__UBA2337--22||f__UBA5619--2||f__UBA9464--1||f__WCHB1-27--1:capture_genus_counter=g__Acidovorax--1||g__Actinoplanes--11||g__B1Sed10-166--7||g__BOG-1155--1||g__Bosea--2||g__Butyrivibrio--2||g__Byssovorax--9||g__CAIJHQ01--22||g__CAIOGM01--1||g__CAIWAH01--1||g__Caballeronia--3||g__Chromatium--1||g__Corallococcus--1||g__Fen-1364--2||g__Ferrimonas--1||g__Gracilibacillus--1||g__Halostella--1||g__Holophaga--7||g__Hydrogenophaga--1||g__JAAYVR01--2||g__JABWBC01--1||g__JAEUJT01--3||g__JAGNHB01--11||g__Janthinobacterium--1||g__MED-G138--1||g__Magnetospirillum--1||g__Maricaulis--1||g__Massilia--1||g__Methylobacterium--5||g__Methyloferula--1||g__Methylomonas--16||g__Microvirga--1||g__Mitsuaria--1||g__PXBQ01--3||g__Paenibacillus_Z--5||g__Pandoraea--2||g__Paraburkholderia--4||g__Patulibacter--3||g__Phaeospirillum--2||g__Pigmentiphaga--2||g__Ponticaulis--1||g__Pseudoduganella--1||g__Pseudogulbenkiania--1||g__Pseudomonas_E--193||g__Rhodoblastus--2||g__Roseivivax--1||g__SURF-7--1||g__Salinisphaera--1||g__Solidesulfovibrio--16||g__Solirubrobacter--2||g__Sphingobium--1||g__Spirillospora--1||g__Spiro-10--2||g__UBA5619--2:capture_order_counter=o__Bacillales_D--1||o__Burkholderiales--18||o__Caulobacterales--2||o__Chromatiales--1||o__DSM-27196--10||o__Desulfobacterales--1||o__Desulfovibrionales--16||o__Enterobacterales--1||o__Geobacterales--1||o__Halobacteriales--1||o__Holophagales--7||o__JAAYUB01--11||o__Lachnospirales--2||o__Methylococcales--16||o__Mycobacteriales--11||o__Myxococcales--4||o__Nevskiales--1||o__Omnitrophales--22||o__Paenibacillales--5||o__Pedosphaerales--3||o__Phycisphaerales--1||o__Polyangiales--10||o__Pseudomonadales--193||o__Rhizobiales--11||o__Rhodobacterales--1||o__Rhodospirillales--3||o__SZUA-6--2||o__Solirubrobacterales--5||o__Sphingomonadales--1||o__Streptosporangiales--1||o__Syntrophales--2||o__Syntrophorhabdales--1||o__Treponematales--2:capture_phylum_counter=p__Acidobacteriota--18||p__Actinobacteriota--17||p__Desulfobacterota--4||p__Desulfobacterota_G--1||p__Desulfobacterota_I--16||p__Firmicutes--6||p__Firmicutes_A--2||p__Halobacteriota--1||p__Myxococcota--14||p__Omnitrophota--22||p__Planctomycetota--1||p__Proteobacteria--248||p__Spirochaetota--14||p__Verrucomicrobiota--3:capture_species_counter=s__Acidovorax facilis--1||s__Actinoplanes deccanensis--10||s__Actinoplanes lutulentus--1||s__B1Sed10-166 sp007126415--7||s__BOG-1155 sp003165115--1||s__Bosea sp001556025--2||s__Butyrivibrio sp017445665--2||s__Byssovorax cruenta--9||s__CAIJHQ01 sp903819565--22||s__CAIOGM01 sp903929485--1||s__CAIWAH01 sp903910585--1||s__Caballeronia telluris--3||s__Chromatium minus--1||s__Corallococcus sp003600865--1||s__Fen-1364 sp003154555--2||s__Ferrimonas futtsuensis--1||s__Gracilibacillus dipsosauri--1||s__Halostella sp003675875--1||s__Holophaga sp002298155--6||s__Holophaga sp017859955--1||s__Hydrogenophaga sp002840835--1||s__JAAYVR01 sp011333855--2||s__JABWBC01 sp016793195--1||s__JAEUJT01 sp016793525--3||s__JAGNHB01 sp018001935--11||s__Janthinobacterium sp001758725--1||s__MED-G138 sp004213565--1||s__Magnetospirillum aberrantis--1||s__Maricaulis sp005871165--1||s__Massilia aurea_A--1||s__Methylobacterium gossipiicola--3||s__Methylobacterium salsuginis--1||s__Methylobacterium sp001423085--1||s__Methyloferula stellata--1||s__Methylomonas sp002929135--16||s__Microvirga sp009910705--1||s__Mitsuaria sp001653795--1||s__PXBQ01 sp007695285--3||s__Paenibacillus_Z methanolicus--5||s__Pandoraea captiosa--1||s__Pandoraea sp004297875--1||s__Paraburkholderia phenoliruptrix--1||s__Paraburkholderia phymatum--1||s__Paraburkholderia sp004298475--2||s__Patulibacter americanus--3||s__Phaeospirillum sp903853455--2||s__Pigmentiphaga sp003854895--2||s__Ponticaulis sp002338565--1||s__Pseudoduganella namucuonensis--1||s__Pseudogulbenkiania subflava--1||s__Pseudomonas_E abietaniphila--1||s__Pseudomonas_E fulgida--1||s__Pseudomonas_E fuscovaginae_A--179||s__Pseudomonas_E graminis_D--1||s__Pseudomonas_E sp001547895--1||s__Pseudomonas_E sp009866765--10||s__Rhodoblastus acidophilus_A--2||s__Roseivivax marinus--1||s__SURF-7 sp003599865--1||s__Salinisphaera shabanensis--1||s__Solidesulfovibrio sp003525525--16||s__Solirubrobacter soli--2||s__Sphingobium sp000508185--1||s__Spirillospora albida--1||s__Spiro-10 sp003246335--2||s__UBA5619 sp002423465--2:evalue_avg=1.5333883278355355e-14:evalue_max=3.11e-12:evalue_min=1.38e-48:evalue_std=2.1827828043388886e-13:evalue_sum=3.1127783055061373e-12:gapopen_avg=0.18719211822660098:gapopen_max=3.0:gapopen_min=0.0:gapopen_std=0.5212641692990185:gapopen_sum=38.0:gtdb_class_counter=c__Alphaproteobacteria--1||c__Bacilli--3||c__Clostridia--2||c__Desulfobacteria--2||c__Thermoanaerobacteria--15:gtdb_domain_counter=d__Bacteria--23:gtdb_family_counter=f__Desulforegulaceae--2||f__NBRC-103111--1||f__Paenibacillaceae--1||f__Sneathiellaceae--1||f__Tepidibacillaceae--1||f__Thermoanaerobacteraceae--15||f__Vallitaleaceae--2:gtdb_genus_counter=g__Desulfobotulus--2||g__HGW-1--1||g__Paenibacillus_AB--1||g__Paenibacillus_Z--1||g__Sneathiella--1||g__Thermoanaerobacter--8||g__Thermoanaerobacterium--7||g__UBA4080--1||g__UBA6259--1:gtdb_order_counter=o__Desulfobacterales--2||o__Lachnospirales--2||o__Paenibacillales--2||o__Sneathiellales--1||o__Tepidibacillales--1||o__Thermoanaerobacterales--15:gtdb_phylum_counter=p__Desulfobacterota--2||p__Firmicutes--3||p__Firmicutes_A--17||p__Proteobacteria--1:gtdb_species_counter=s__Desulfobotulus alkaliphilus--1||s__Desulfobotulus mexicanus--1||s__HGW-1 sp002841625--1||s__Paenibacillus_AB flagellatus--1||s__Paenibacillus_Z phyllosphaerae--1||s__Sneathiella sp015143595--1||s__Thermoanaerobacter ethanolicus--1||s__Thermoanaerobacter pseudethanolicus--1||s__Thermoanaerobacter sp000445185--1||s__Thermoanaerobacter sp012840485--1||s__Thermoanaerobacter sp014896455--1||s__Thermoanaerobacter thermocopriae--1||s__Thermoanaerobacter uzonensis--1||s__Thermoanaerobacter wiegelii--1||s__Thermoanaerobacterium aotearoense--1||s__Thermoanaerobacterium butyriciformans--1||s__Thermoanaerobacterium saccharolyticum_A--1||s__Thermoanaerobacterium sp002102475--1||s__Thermoanaerobacterium sp900205865--1||s__Thermoanaerobacterium thermosaccharolyticum--1||s__Thermoanaerobacterium xylanolyticum--1||s__UBA4080 sp002381865--1||s__UBA6259 sp002441135--1:heptad_counter=MCP-24H--37||MCP-34H--5||MCP-38H--1||MCP-40H--8||MCP-44H--271||MCP-52H--68:lbd_counter=:lca_tree=d__Bacteria:length_avg=125.99507389162562:length_max=184.0:length_min=64.0:length_std=35.94653586870172:length_sum=25577.0:mismatch_avg=54.433497536945815:mismatch_max=96.0:mismatch_min=20.0:mismatch_std=20.992437607781003:mismatch_sum=11050.0:name=N279056:qcovhsp_avg=98.07881773399015:qcovhsp_max=100.0:qcovhsp_min=95.0:qcovhsp_std=1.7549349318790974:qcovhsp_sum=19910.0:qend_avg=128.13300492610838:qend_max=185.0:qend_min=64.0:qend_std=37.535027130905306:qend_sum=26011.0:qstart_avg=3.3399014778325125:qstart_max=10.0:qstart_min=1.0:qstart_std=2.622774207723718:qstart_sum=678.0:ref_name_counter=GB_GCA_002337925.1_protein.faa_DDHB01000069.1_18@PF00015_full_PFAM.335.512--2||GB_GCA_002412765.1_protein.faa_DHVR01000075.1_16@PF00015_full_PFAM.538.733--1||GB_GCA_002436065.1_protein.faa_DIXP01000076.1_8@PF00015_full_PFAM.419.589--1||GB_GCA_002482545.1_protein.faa_DLGF01000014.1_213@PF00015_full_PFAM.333.510--7||GB_GCA_002840275.1_protein.faa_PHAB01000002.1_174@PF00015_full_PFAM.10.215--1||GB_GCA_002840715.1_protein.faa_PHBW01000007.1_157@PF00015_full_PFAM.56.217--1||GB_GCA_003141455.1_protein.faa_PLMA01000018.1_23@PF00015_full_PFAM.56.147--39||GB_GCA_003354025.1_protein.faa_PIVU01000047.1_3@PF00015_full_PFAM.360.581--16||GB_GCA_004321915.1_protein.faa_SCQE01000017.1_13@PF00015_full_PFAM.324.531--1||GB_GCA_007362955.1_protein.faa_CP041696.1_1545@PF00015_full_PFAM.338.522--2||GB_GCA_014730065.1_protein.faa_WJIW01000015.1_1@PF00015_full_PFAM.375.568--6||GB_GCA_016213455.1_protein.faa_JACRAG010000040.1_1@PF00015_full_PFAM.415.594--17||GB_GCA_016219105.1_protein.faa_JACRCI010000077.1_1@PF00015_full_PFAM.329.528--10||GB_GCA_016219285.1_protein.faa_JACRNJ010000021.1_1@PF00015_full_PFAM.52.259--69||GB_GCA_016234205.1_protein.faa_JACRGN010000055.1_3@PF00015_full_PFAM.329.524--4||GB_GCA_905339405.1_protein.faa_CAJPGC010000054.1_1@PF00015_full_PFAM.483.643--2||RS_GCF_000714935.1_protein.faa_NZ_JMIR01000004.1_138@PF00015_full_PFAM.336.456--1||RS_GCF_001263415.1_protein.faa_NZ_LGTE01000015.1_30@PF00015_full_PFAM.401.580--11||RS_GCF_001544135.1_protein.faa_NZ_BCPV01000013.1_28@PF00015_full_PFAM.352.515--1||RS_GCF_002081825.1_protein.faa_NZ_MUKU01000025.1_8@PF00015_full_PFAM.449.639--1||RS_GCF_004521915.1_protein.faa_NZ_SDKD01000012.1_29@PF00015_full_PFAM.334.506--1||RS_GCF_014197015.1_protein.faa_NZ_JACIET010000002.1_1169@PF00015_full_PFAM.475.654--1||RS_GCF_017338855.1_protein.faa_NZ_CP071382.1_162@PF00015_full_PFAM.342.522--1||RS_GCF_900476375.1_protein.faa_NZ_UPPP01000054.1_13@PF00015_full_PFAM.426.605--7:scovhsp_avg=72.46551724137932:scovhsp_max=97.8:scovhsp_min=50.2:scovhsp_std=12.669261667182226:scovhsp_sum=14710.5:send_avg=142.8128078817734:send_max=190.0:send_min=72.0:send_std=39.52934031877038:send_sum=28991.0:sstart_avg=17.970443349753694:sstart_max=75.0:sstart_min=1.0:sstart_std=18.48197176968781:sstart_sum=3648.0],c95fd5b6-8eb2-4bdc-89b1-0efc59cf80f4_5@MCPsignal.72.109:5e-09[&&NHX:Sample=rhiztom3:Type=capture:capture_class=c__Desulfovibrionia:capture_domain=d__Bacteria:capture_family=f__Desulfovibrionaceae:capture_genus=g__Solidesulfovibrio:capture_order=o__Desulfovibrionales:capture_phylum=p__Desulfobacterota_I:capture_species=s__Solidesulfovibrio sp003525525:heptad=MCP-44H])0.851:0.167718[&&NHX:Sample_counter=rhizpot1--8||rhizpot3--5||rhiztom1--102||rhiztom2--135||rhiztom3--118:Type_counter=GTDB--23||capture--368:besthit_avg=57.772413793103446:besthit_max=71.9:besthit_min=44.0:besthit_std=5.787441814707141:besthit_sum=11727.8:bitscore_avg=119.83251231527093:bitscore_max=158.0:bitscore_min=57.4:bitscore_std=26.933163095895274:bitscore_sum=24326.0:capture_class_counter=c__Actinomycetia--12||c__Alphaproteobacteria--18||c__Bacilli--6||c__Clostridia--2||c__Desulfobacteria--1||c__Desulfovibrionia--17||c__Desulfuromonadia--1||c__Gammaproteobacteria--230||c__Halobacteria--1||c__Holophagae--7||c__Myxococcia--4||c__Omnitrophia--22||c__Phycisphaerae--1||c__Polyangia--10||c__Spirochaetia--14||c__Syntrophia--2||c__Syntrophorhabdia--1||c__Thermoleophilia--5||c__UBA6911--11||c__Verrucomicrobiae--3:capture_domain_counter=d__Archaea--1||d__Bacteria--367:capture_family_counter=f__Amphibacillaceae--1||f__Beijerinckiaceae--11||f__Burkholderiaceae--17||f__CAIOGM01--1||f__Chromatiaceae--1||f__Chromobacteriaceae--1||f__Desulfovibrionaceae--17||f__Fen-1364--2||f__Holophagaceae--7||f__Hyphomonadaceae--1||f__J093--2||f__JAAYUB01--11||f__Lachnospiraceae--2||f__Magnetospirillaceae--3||f__Maricaulaceae--1||f__Methylomonadaceae--16||f__Micromonosporaceae--11||f__Myxococcaceae--4||f__PXBQ01--3||f__Paenibacillaceae--5||f__Polyangiaceae--9||f__Pseudomonadaceae--193||f__QS-9-68-17--1||f__Rhodobacteraceae--1||f__SLAA01--7||f__SURF-7--1||f__Salinisphaeraceae--1||f__Sandaracinaceae--1||f__Shewanellaceae--1||f__Solirubrobacteraceae--5||f__Sphingomonadaceae--1||f__Streptosporangiaceae--1||f__Treponemataceae--2||f__UBA1924--1||f__UBA2337--22||f__UBA5619--2||f__UBA9464--1||f__WCHB1-27--1:capture_genus_counter=g__Acidovorax--1||g__Actinoplanes--11||g__B1Sed10-166--7||g__BOG-1155--1||g__Bosea--2||g__Butyrivibrio--2||g__Byssovorax--9||g__CAIJHQ01--22||g__CAIOGM01--1||g__CAIWAH01--1||g__Caballeronia--3||g__Chromatium--1||g__Corallococcus--1||g__Fen-1364--2||g__Ferrimonas--1||g__Gracilibacillus--1||g__Halostella--1||g__Holophaga--7||g__Hydrogenophaga--1||g__JAAYVR01--2||g__JABWBC01--1||g__JAEUJT01--3||g__JAGNHB01--11||g__Janthinobacterium--1||g__MED-G138--1||g__Magnetospirillum--1||g__Maricaulis--1||g__Massilia--1||g__Methylobacterium--5||g__Methyloferula--1||g__Methylomonas--16||g__Microvirga--1||g__Mitsuaria--1||g__PXBQ01--3||g__Paenibacillus_Z--5||g__Pandoraea--2||g__Paraburkholderia--4||g__Patulibacter--3||g__Phaeospirillum--2||g__Pigmentiphaga--2||g__Ponticaulis--1||g__Pseudoduganella--1||g__Pseudogulbenkiania--1||g__Pseudomonas_E--193||g__Rhodoblastus--2||g__Roseivivax--1||g__SURF-7--1||g__Salinisphaera--1||g__Solidesulfovibrio--17||g__Solirubrobacter--2||g__Sphingobium--1||g__Spirillospora--1||g__Spiro-10--2||g__UBA5619--2:capture_order_counter=o__Bacillales_D--1||o__Burkholderiales--18||o__Caulobacterales--2||o__Chromatiales--1||o__DSM-27196--10||o__Desulfobacterales--1||o__Desulfovibrionales--17||o__Enterobacterales--1||o__Geobacterales--1||o__Halobacteriales--1||o__Holophagales--7||o__JAAYUB01--11||o__Lachnospirales--2||o__Methylococcales--16||o__Mycobacteriales--11||o__Myxococcales--4||o__Nevskiales--1||o__Omnitrophales--22||o__Paenibacillales--5||o__Pedosphaerales--3||o__Phycisphaerales--1||o__Polyangiales--10||o__Pseudomonadales--193||o__Rhizobiales--11||o__Rhodobacterales--1||o__Rhodospirillales--3||o__SZUA-6--2||o__Solirubrobacterales--5||o__Sphingomonadales--1||o__Streptosporangiales--1||o__Syntrophales--2||o__Syntrophorhabdales--1||o__Treponematales--2:capture_phylum_counter=p__Acidobacteriota--18||p__Actinobacteriota--17||p__Desulfobacterota--4||p__Desulfobacterota_G--1||p__Desulfobacterota_I--17||p__Firmicutes--6||p__Firmicutes_A--2||p__Halobacteriota--1||p__Myxococcota--14||p__Omnitrophota--22||p__Planctomycetota--1||p__Proteobacteria--248||p__Spirochaetota--14||p__Verrucomicrobiota--3:capture_species_counter=s__Acidovorax facilis--1||s__Actinoplanes deccanensis--10||s__Actinoplanes lutulentus--1||s__B1Sed10-166 sp007126415--7||s__BOG-1155 sp003165115--1||s__Bosea sp001556025--2||s__Butyrivibrio sp017445665--2||s__Byssovorax cruenta--9||s__CAIJHQ01 sp903819565--22||s__CAIOGM01 sp903929485--1||s__CAIWAH01 sp903910585--1||s__Caballeronia telluris--3||s__Chromatium minus--1||s__Corallococcus sp003600865--1||s__Fen-1364 sp003154555--2||s__Ferrimonas futtsuensis--1||s__Gracilibacillus dipsosauri--1||s__Halostella sp003675875--1||s__Holophaga sp002298155--6||s__Holophaga sp017859955--1||s__Hydrogenophaga sp002840835--1||s__JAAYVR01 sp011333855--2||s__JABWBC01 sp016793195--1||s__JAEUJT01 sp016793525--3||s__JAGNHB01 sp018001935--11||s__Janthinobacterium sp001758725--1||s__MED-G138 sp004213565--1||s__Magnetospirillum aberrantis--1||s__Maricaulis sp005871165--1||s__Massilia aurea_A--1||s__Methylobacterium gossipiicola--3||s__Methylobacterium salsuginis--1||s__Methylobacterium sp001423085--1||s__Methyloferula stellata--1||s__Methylomonas sp002929135--16||s__Microvirga sp009910705--1||s__Mitsuaria sp001653795--1||s__PXBQ01 sp007695285--3||s__Paenibacillus_Z methanolicus--5||s__Pandoraea captiosa--1||s__Pandoraea sp004297875--1||s__Paraburkholderia phenoliruptrix--1||s__Paraburkholderia phymatum--1||s__Paraburkholderia sp004298475--2||s__Patulibacter americanus--3||s__Phaeospirillum sp903853455--2||s__Pigmentiphaga sp003854895--2||s__Ponticaulis sp002338565--1||s__Pseudoduganella namucuonensis--1||s__Pseudogulbenkiania subflava--1||s__Pseudomonas_E abietaniphila--1||s__Pseudomonas_E fulgida--1||s__Pseudomonas_E fuscovaginae_A--179||s__Pseudomonas_E graminis_D--1||s__Pseudomonas_E sp001547895--1||s__Pseudomonas_E sp009866765--10||s__Rhodoblastus acidophilus_A--2||s__Roseivivax marinus--1||s__SURF-7 sp003599865--1||s__Salinisphaera shabanensis--1||s__Solidesulfovibrio sp003525525--17||s__Solirubrobacter soli--2||s__Sphingobium sp000508185--1||s__Spirillospora albida--1||s__Spiro-10 sp003246335--2||s__UBA5619 sp002423465--2:evalue_avg=1.5333883278355355e-14:evalue_max=3.11e-12:evalue_min=1.38e-48:evalue_std=2.1827828043388886e-13:evalue_sum=3.1127783055061373e-12:gapopen_avg=0.18719211822660098:gapopen_max=3.0:gapopen_min=0.0:gapopen_std=0.5212641692990185:gapopen_sum=38.0:gtdb_class_counter=c__Alphaproteobacteria--1||c__Bacilli--3||c__Clostridia--2||c__Desulfobacteria--2||c__Thermoanaerobacteria--15:gtdb_domain_counter=d__Bacteria--23:gtdb_family_counter=f__Desulforegulaceae--2||f__NBRC-103111--1||f__Paenibacillaceae--1||f__Sneathiellaceae--1||f__Tepidibacillaceae--1||f__Thermoanaerobacteraceae--15||f__Vallitaleaceae--2:gtdb_genus_counter=g__Desulfobotulus--2||g__HGW-1--1||g__Paenibacillus_AB--1||g__Paenibacillus_Z--1||g__Sneathiella--1||g__Thermoanaerobacter--8||g__Thermoanaerobacterium--7||g__UBA4080--1||g__UBA6259--1:gtdb_order_counter=o__Desulfobacterales--2||o__Lachnospirales--2||o__Paenibacillales--2||o__Sneathiellales--1||o__Tepidibacillales--1||o__Thermoanaerobacterales--15:gtdb_phylum_counter=p__Desulfobacterota--2||p__Firmicutes--3||p__Firmicutes_A--17||p__Proteobacteria--1:gtdb_species_counter=s__Desulfobotulus alkaliphilus--1||s__Desulfobotulus mexicanus--1||s__HGW-1 sp002841625--1||s__Paenibacillus_AB flagellatus--1||s__Paenibacillus_Z phyllosphaerae--1||s__Sneathiella sp015143595--1||s__Thermoanaerobacter ethanolicus--1||s__Thermoanaerobacter pseudethanolicus--1||s__Thermoanaerobacter sp000445185--1||s__Thermoanaerobacter sp012840485--1||s__Thermoanaerobacter sp014896455--1||s__Thermoanaerobacter thermocopriae--1||s__Thermoanaerobacter uzonensis--1||s__Thermoanaerobacter wiegelii--1||s__Thermoanaerobacterium aotearoense--1||s__Thermoanaerobacterium butyriciformans--1||s__Thermoanaerobacterium saccharolyticum_A--1||s__Thermoanaerobacterium sp002102475--1||s__Thermoanaerobacterium sp900205865--1||s__Thermoanaerobacterium thermosaccharolyticum--1||s__Thermoanaerobacterium xylanolyticum--1||s__UBA4080 sp002381865--1||s__UBA6259 sp002441135--1:heptad_counter=MCP-24H--37||MCP-34H--5||MCP-38H--1||MCP-40H--8||MCP-44H--272||MCP-52H--68:lbd_counter=:lca_tree=d__Bacteria:length_avg=125.99507389162562:length_max=184.0:length_min=64.0:length_std=35.94653586870172:length_sum=25577.0:mismatch_avg=54.433497536945815:mismatch_max=96.0:mismatch_min=20.0:mismatch_std=20.992437607781003:mismatch_sum=11050.0:name=N279058:qcovhsp_avg=98.07881773399015:qcovhsp_max=100.0:qcovhsp_min=95.0:qcovhsp_std=1.7549349318790974:qcovhsp_sum=19910.0:qend_avg=128.13300492610838:qend_max=185.0:qend_min=64.0:qend_std=37.535027130905306:qend_sum=26011.0:qstart_avg=3.3399014778325125:qstart_max=10.0:qstart_min=1.0:qstart_std=2.622774207723718:qstart_sum=678.0:ref_name_counter=GB_GCA_002337925.1_protein.faa_DDHB01000069.1_18@PF00015_full_PFAM.335.512--2||GB_GCA_002412765.1_protein.faa_DHVR01000075.1_16@PF00015_full_PFAM.538.733--1||GB_GCA_002436065.1_protein.faa_DIXP01000076.1_8@PF00015_full_PFAM.419.589--1||GB_GCA_002482545.1_protein.faa_DLGF01000014.1_213@PF00015_full_PFAM.333.510--7||GB_GCA_002840275.1_protein.faa_PHAB01000002.1_174@PF00015_full_PFAM.10.215--1||GB_GCA_002840715.1_protein.faa_PHBW01000007.1_157@PF00015_full_PFAM.56.217--1||GB_GCA_003141455.1_protein.faa_PLMA01000018.1_23@PF00015_full_PFAM.56.147--39||GB_GCA_003354025.1_protein.faa_PIVU01000047.1_3@PF00015_full_PFAM.360.581--16||GB_GCA_004321915.1_protein.faa_SCQE01000017.1_13@PF00015_full_PFAM.324.531--1||GB_GCA_007362955.1_protein.faa_CP041696.1_1545@PF00015_full_PFAM.338.522--2||GB_GCA_014730065.1_protein.faa_WJIW01000015.1_1@PF00015_full_PFAM.375.568--6||GB_GCA_016213455.1_protein.faa_JACRAG010000040.1_1@PF00015_full_PFAM.415.594--17||GB_GCA_016219105.1_protein.faa_JACRCI010000077.1_1@PF00015_full_PFAM.329.528--10||GB_GCA_016219285.1_protein.faa_JACRNJ010000021.1_1@PF00015_full_PFAM.52.259--69||GB_GCA_016234205.1_protein.faa_JACRGN010000055.1_3@PF00015_full_PFAM.329.524--4||GB_GCA_905339405.1_protein.faa_CAJPGC010000054.1_1@PF00015_full_PFAM.483.643--2||RS_GCF_000714935.1_protein.faa_NZ_JMIR01000004.1_138@PF00015_full_PFAM.336.456--1||RS_GCF_001263415.1_protein.faa_NZ_LGTE01000015.1_30@PF00015_full_PFAM.401.580--11||RS_GCF_001544135.1_protein.faa_NZ_BCPV01000013.1_28@PF00015_full_PFAM.352.515--1||RS_GCF_002081825.1_protein.faa_NZ_MUKU01000025.1_8@PF00015_full_PFAM.449.639--1||RS_GCF_004521915.1_protein.faa_NZ_SDKD01000012.1_29@PF00015_full_PFAM.334.506--1||RS_GCF_014197015.1_protein.faa_NZ_JACIET010000002.1_1169@PF00015_full_PFAM.475.654--1||RS_GCF_017338855.1_protein.faa_NZ_CP071382.1_162@PF00015_full_PFAM.342.522--1||RS_GCF_900476375.1_protein.faa_NZ_UPPP01000054.1_13@PF00015_full_PFAM.426.605--7:scovhsp_avg=72.46551724137932:scovhsp_max=97.8:scovhsp_min=50.2:scovhsp_std=12.669261667182226:scovhsp_sum=14710.5:send_avg=142.8128078817734:send_max=190.0:send_min=72.0:send_std=39.52934031877038:send_sum=28991.0:sstart_avg=17.970443349753694:sstart_max=75.0:sstart_min=1.0:sstart_std=18.48197176968781:sstart_sum=3648.0],(((((373b354b-1b92-4ce0-935e-ce29d8697448_3@MCPsignal.19.103:5e-09[&&NHX:Sample=rhiztom3:Type=capture:capture_class=c__Desulfobulbia:capture_domain=d__Bacteria:capture_family=f__Desulfurivibrionaceae:capture_genus=g__SURF-16:capture_order=o__Desulfobulbales:capture_phylum=p__Desulfobacterota:capture_species=s__SURF-16 sp016219175:heptad=MCP-44H],(bb89bfa7-56fe-5613-97bd-f881036d103f_4@MCPsignal.26.153:0.00875173[&&NHX:Sample=rhiztom3:Type=capture:capture_class=c__Thermoleophilia:capture_domain=d__Bacteria:capture_family=f__Solirubrobacteraceae:capture_genus=g__Solirubrobacter:capture_order=o__Solirubrobacterales:capture_phylum=p__Actinobacteriota:capture_species=s__Solirubrobacter soli:heptad=MCP-44H],f554e25b-97e0-41a1-b10d-8a9156546821_4@MCPsignal.161.234:5e-09[&&NHX:Sample=rhiztom3:Type=capture:capture_class=c__Limnochordia:capture_domain=d__Bacteria:capture_family=f__DTU010:capture_genus=g__JAAZLQ01:capture_order=o__DTU010:capture_phylum=p__Firmicutes_G:capture_species=s__JAAZLQ01 sp012799255:heptad=MCP-44H])0.815:0.0111976[&&NHX:Sample_counter=rhiztom3--2:Type_counter=capture--2:capture_class_counter=c__Limnochordia--1||c__Thermoleophilia--1:capture_domain_counter=d__Bacteria--2:capture_family_counter=f__DTU010--1||f__Solirubrobacteraceae--1:capture_genus_counter=g__JAAZLQ01--1||g__Solirubrobacter--1:capture_order_counter=o__DTU010--1||o__Solirubrobacterales--1:capture_phylum_counter=p__Actinobacteriota--1||p__Firmicutes_G--1:capture_species_counter=s__JAAZLQ01 sp012799255--1||s__Solirubrobacter soli--1:gtdb_class_counter=:gtdb_domain_counter=:gtdb_family_counter=:gtdb_genus_counter=:gtdb_order_counter=:gtdb_phylum_counter=:gtdb_species_counter=:heptad_counter=MCP-44H--2:lbd_counter=:name=N279062:ref_name_counter=])0:5e-09[&&NHX:Sample_counter=rhiztom3--3:Type_counter=capture--3:capture_class_counter=c__Desulfobulbia--1||c__Limnochordia--1||c__Thermoleophilia--1:capture_domain_counter=d__Bacteria--3:capture_family_counter=f__DTU010--1||f__Desulfurivibrionaceae--1||f__Solirubrobacteraceae--1:capture_genus_counter=g__JAAZLQ01--1||g__SURF-16--1||g__Solirubrobacter--1:capture_order_counter=o__DTU010--1||o__Desulfobulbales--1||o__Solirubrobacterales--1:capture_phylum_counter=p__Actinobacteriota--1||p__Desulfobacterota--1||p__Firmicutes_G--1:capture_species_counter=s__JAAZLQ01 sp012799255--1||s__SURF-16 sp016219175--1||s__Solirubrobacter soli--1:gtdb_class_counter=:gtdb_domain_counter=:gtdb_family_counter=:gtdb_genus_counter=:gtdb_order_counter=:gtdb_phylum_counter=:gtdb_species_counter=:heptad_counter=MCP-44H--3:lbd_counter=:name=N279063:ref_name_counter=],(((25dde229-3d3a-470b-b5a4-e381dbbf01f9_3@MCPsignal.68.245:0.0124316[&&NHX:Sample=rhiztom3:Type=capture:besthit=55.7:bitscore=159.0:capture_class=c__Desulfovibrionia:capture_domain=d__Bacteria:capture_family=f__Desulfovibrionaceae:capture_genus=g__Solidesulfovibrio:capture_order=o__Desulfovibrionales:capture_phylum=p__Desulfobacterota_I:capture_species=s__Solidesulfovibrio magneticus_A:evalue=1.44e-49:gapopen=1.0:heptad=MCP-44H:length=174.0:mismatch=76.0:qcovhsp=97.7:qend=175.0:qstart=3.0:ref_name=RS_GCF_000376225.1_protein.faa_NZ_AQXL01000132.1_112@PF00015_full_PFAM.189.373:scovhsp=94.6:send=182.0:sstart=9.0],(184e83be-e096-4b51-b24c-96c2188be508_2@MCPsignal.61.246:0.0159505[&&NHX:Sample=rhiztom3:Type=capture:besthit=55.4:bitscore=157.0:capture_class=c__Gammaproteobacteria:capture_domain=d__Bacteria:capture_family=f__Pseudomonadaceae:capture_genus=g__Pseudomonas_E:capture_order=o__Pseudomonadales:capture_phylum=p__Proteobacteria:capture_species=s__Pseudomonas_E sp000633395:evalue=2.2e-48:gapopen=2.0:heptad=MCP-44H:length=184.0:mismatch=79.0:qcovhsp=98.9:qend=183.0:qstart=1.0:ref_name=RS_GCF_000376225.1_protein.faa_NZ_AQXL01000132.1_112@PF00015_full_PFAM.189.373:scovhsp=98.9:send=182.0:sstart=1.0],25c438d4-1f58-4cd0-9110-1f94fd4b9432_4@MCPsignal.22.206:0.00390157[&&NHX:Sample=rhiztom3:Type=capture:capture_class=c__Thermoleophilia:capture_domain=d__Bacteria:capture_family=f__Solirubrobacteraceae:capture_genus=g__Solirubrobacter:capture_order=o__Solirubrobacterales:capture_phylum=p__Actinobacteriota:capture_species=s__Solirubrobacter soli:heptad=MCP-44H])0:5e-09[&&NHX:Sample_counter=rhiztom3--2:Type_counter=capture--2:besthit_avg=55.4:besthit_max=55.4:besthit_min=55.4:besthit_std=0:besthit_sum=55.4:bitscore_avg=157.0:bitscore_max=157.0:bitscore_min=157.0:bitscore_std=0:bitscore_sum=157.0:capture_class_counter=c__Gammaproteobacteria--1||c__Thermoleophilia--1:capture_domain_counter=d__Bacteria--2:capture_family_counter=f__Pseudomonadaceae--1||f__Solirubrobacteraceae--1:capture_genus_counter=g__Pseudomonas_E--1||g__Solirubrobacter--1:capture_order_counter=o__Pseudomonadales--1||o__Solirubrobacterales--1:capture_phylum_counter=p__Actinobacteriota--1||p__Proteobacteria--1:capture_species_counter=s__Pseudomonas_E sp000633395--1||s__Solirubrobacter soli--1:evalue_avg=2.2e-48:evalue_max=2.2e-48:evalue_min=2.2e-48:evalue_std=0:evalue_sum=2.2e-48:gapopen_avg=2.0:gapopen_max=2.0:gapopen_min=2.0:gapopen_std=0:gapopen_sum=2.0:gtdb_class_counter=:gtdb_domain_counter=:gtdb_family_counter=:gtdb_genus_counter=:gtdb_order_counter=:gtdb_phylum_counter=:gtdb_species_counter=:heptad_counter=MCP-44H--2:lbd_counter=:length_avg=184.0:length_max=184.0:length_min=184.0:length_std=0:length_sum=184.0:mismatch_avg=79.0:mismatch_max=79.0:mismatch_min=79.0:mismatch_std=0:mismatch_sum=79.0:name=N279067:qcovhsp_avg=98.9:qcovhsp_max=98.9:qcovhsp_min=98.9:qcovhsp_std=0:qcovhsp_sum=98.9:qend_avg=183.0:qend_max=183.0:qend_min=183.0:qend_std=0:qend_sum=183.0:qstart_avg=1.0:qstart_max=1.0:qstart_min=1.0:qstart_std=0:qstart_sum=1.0:ref_name_counter=RS_GCF_000376225.1_protein.faa_NZ_AQXL01000132.1_112@PF00015_full_PFAM.189.373--1:scovhsp_avg=98.9:scovhsp_max=98.9:scovhsp_min=98.9:scovhsp_std=0:scovhsp_sum=98.9:send_avg=182.0:send_max=182.0:send_min=182.0:send_std=0:send_sum=182.0:sstart_avg=1.0:sstart_max=1.0:sstart_min=1.0:sstart_std=0:sstart_sum=1.0])0:5e-09[&&NHX:Sample_counter=rhiztom3--3:Type_counter=capture--3:besthit_avg=55.55:besthit_max=55.7:besthit_min=55.4:besthit_std=0.21213203435596725:besthit_sum=111.1:bitscore_avg=158.0:bitscore_max=159.0:bitscore_min=157.0:bitscore_std=1.4142135623730951:bitscore_sum=316.0:capture_class_counter=c__Desulfovibrionia--1||c__Gammaproteobacteria--1||c__Thermoleophilia--1:capture_domain_counter=d__Bacteria--3:capture_family_counter=f__Desulfovibrionaceae--1||f__Pseudomonadaceae--1||f__Solirubrobacteraceae--1:capture_genus_counter=g__Pseudomonas_E--1||g__Solidesulfovibrio--1||g__Solirubrobacter--1:capture_order_counter=o__Desulfovibrionales--1||o__Pseudomonadales--1||o__Solirubrobacterales--1:capture_phylum_counter=p__Actinobacteriota--1||p__Desulfobacterota_I--1||p__Proteobacteria--1:capture_species_counter=s__Pseudomonas_E sp000633395--1||s__Solidesulfovibrio magneticus_A--1||s__Solirubrobacter soli--1:evalue_avg=1.172e-48:evalue_max=2.2e-48:evalue_min=1.44e-49:evalue_std=1.4538115421195418e-48:evalue_sum=2.344e-48:gapopen_avg=1.5:gapopen_max=2.0:gapopen_min=1.0:gapopen_std=0.7071067811865476:gapopen_sum=3.0:gtdb_class_counter=:gtdb_domain_counter=:gtdb_family_counter=:gtdb_genus_counter=:gtdb_order_counter=:gtdb_phylum_counter=:gtdb_species_counter=:heptad_counter=MCP-44H--3:lbd_counter=:length_avg=179.0:length_max=184.0:length_min=174.0:length_std=7.0710678118654755:length_sum=358.0:mismatch_avg=77.5:mismatch_max=79.0:mismatch_min=76.0:mismatch_std=2.1213203435596424:mismatch_sum=155.0:name=N279068:qcovhsp_avg=98.30000000000001:qcovhsp_max=98.9:qcovhsp_min=97.7:qcovhsp_std=0.848528137423859:qcovhsp_sum=196.60000000000002:qend_avg=179.0:qend_max=183.0:qend_min=175.0:qend_std=5.656854249492381:qend_sum=358.0:qstart_avg=2.0:qstart_max=3.0:qstart_min=1.0:qstart_std=1.4142135623730951:qstart_sum=4.0:ref_name_counter=RS_GCF_000376225.1_protein.faa_NZ_AQXL01000132.1_112@PF00015_full_PFAM.189.373--2:scovhsp_avg=96.75:scovhsp_max=98.9:scovhsp_min=94.6:scovhsp_std=3.0405591591021626:scovhsp_sum=193.5:send_avg=182.0:send_max=182.0:send_min=182.0:send_std=0.0:send_sum=364.0:sstart_avg=5.0:sstart_max=9.0:sstart_min=1.0:sstart_std=5.656854249492381:sstart_sum=10.0],9051c4fa-1356-4207-952e-481c65465983_5@MCPsignal.588.698:0.00679228[&&NHX:Sample=rhiztom3:Type=capture:capture_class=c__Desulfovibrionia:capture_domain=d__Bacteria:capture_family=f__Desulfovibrionaceae:capture_genus=g__Humidesulfovibrio:capture_order=o__Desulfovibrionales:capture_phylum=p__Desulfobacterota_I:capture_species=s__Humidesulfovibrio sp002422505:heptad=MCP-44H])0:5e-09[&&NHX:Sample_counter=rhiztom3--4:Type_counter=capture--4:besthit_avg=55.55:besthit_max=55.7:besthit_min=55.4:besthit_std=0.21213203435596725:besthit_sum=111.1:bitscore_avg=158.0:bitscore_max=159.0:bitscore_min=157.0:bitscore_std=1.4142135623730951:bitscore_sum=316.0:capture_class_counter=c__Desulfovibrionia--2||c__Gammaproteobacteria--1||c__Thermoleophilia--1:capture_domain_counter=d__Bacteria--4:capture_family_counter=f__Desulfovibrionaceae--2||f__Pseudomonadaceae--1||f__Solirubrobacteraceae--1:capture_genus_counter=g__Humidesulfovibrio--1||g__Pseudomonas_E--1||g__Solidesulfovibrio--1||g__Solirubrobacter--1:capture_order_counter=o__Desulfovibrionales--2||o__Pseudomonadales--1||o__Solirubrobacterales--1:capture_phylum_counter=p__Actinobacteriota--1||p__Desulfobacterota_I--2||p__Proteobacteria--1:capture_species_counter=s__Humidesulfovibrio sp002422505--1||s__Pseudomonas_E sp000633395--1||s__Solidesulfovibrio magneticus_A--1||s__Solirubrobacter soli--1:evalue_avg=1.172e-48:evalue_max=2.2e-48:evalue_min=1.44e-49:evalue_std=1.4538115421195418e-48:evalue_sum=2.344e-48:gapopen_avg=1.5:gapopen_max=2.0:gapopen_min=1.0:gapopen_std=0.7071067811865476:gapopen_sum=3.0:gtdb_class_counter=:gtdb_domain_counter=:gtdb_family_counter=:gtdb_genus_counter=:gtdb_order_counter=:gtdb_phylum_counter=:gtdb_species_counter=:heptad_counter=MCP-44H--4:lbd_counter=:length_avg=179.0:length_max=184.0:length_min=174.0:length_std=7.0710678118654755:length_sum=358.0:mismatch_avg=77.5:mismatch_max=79.0:mismatch_min=76.0:mismatch_std=2.1213203435596424:mismatch_sum=155.0:name=N279070:qcovhsp_avg=98.30000000000001:qcovhsp_max=98.9:qcovhsp_min=97.7:qcovhsp_std=0.848528137423859:qcovhsp_sum=196.60000000000002:qend_avg=179.0:qend_max=183.0:qend_min=175.0:qend_std=5.656854249492381:qend_sum=358.0:qstart_avg=2.0:qstart_max=3.0:qstart_min=1.0:qstart_std=1.4142135623730951:qstart_sum=4.0:ref_name_counter=RS_GCF_000376225.1_protein.faa_NZ_AQXL01000132.1_112@PF00015_full_PFAM.189.373--2:scovhsp_avg=96.75:scovhsp_max=98.9:scovhsp_min=94.6:scovhsp_std=3.0405591591021626:scovhsp_sum=193.5:send_avg=182.0:send_max=182.0:send_min=182.0:send_std=0.0:send_sum=364.0:sstart_avg=5.0:sstart_max=9.0:sstart_min=1.0:sstart_std=5.656854249492381:sstart_sum=10.0],b9b59623-63f4-4071-9197-527730ac7c75_6@MCPsignal.77.188:5e-09[&&NHX:Sample=rhiztom1:Type=capture:besthit=62.4:bitscore=119.0:capture_class=c__Desulfovibrionia:capture_domain=d__Bacteria:capture_family=f__Desulfovibrionaceae:capture_genus=g__Humidesulfovibrio:capture_order=o__Desulfovibrionales:capture_phylum=p__Desulfobacterota_I:capture_species=s__Humidesulfovibrio sp002422505:evalue=9.43e-35:gapopen=0.0:heptad=MCP-44H:length=109.0:mismatch=41.0:qcovhsp=98.2:qend=109.0:qstart=1.0:ref_name=RS_GCF_000714935.1_protein.faa_NZ_JMIR01000047.1_15@PF00015_full_PFAM.333.517:scovhsp=59.2:send=171.0:sstart=63.0])0:5e-09[&&NHX:Sample_counter=rhiztom1--1||rhiztom3--4:Type_counter=capture--5:besthit_avg=57.833333333333336:besthit_max=62.4:besthit_min=55.4:besthit_std=3.957692930652064:besthit_sum=173.5:bitscore_avg=145.0:bitscore_max=159.0:bitscore_min=119.0:bitscore_std=22.538855339169288:bitscore_sum=435.0:capture_class_counter=c__Desulfovibrionia--3||c__Gammaproteobacteria--1||c__Thermoleophilia--1:capture_domain_counter=d__Bacteria--5:capture_family_counter=f__Desulfovibrionaceae--3||f__Pseudomonadaceae--1||f__Solirubrobacteraceae--1:capture_genus_counter=g__Humidesulfovibrio--2||g__Pseudomonas_E--1||g__Solidesulfovibrio--1||g__Solirubrobacter--1:capture_order_counter=o__Desulfovibrionales--3||o__Pseudomonadales--1||o__Solirubrobacterales--1:capture_phylum_counter=p__Actinobacteriota--1||p__Desulfobacterota_I--3||p__Proteobacteria--1:capture_species_counter=s__Humidesulfovibrio sp002422505--2||s__Pseudomonas_E sp000633395--1||s__Solidesulfovibrio magneticus_A--1||s__Solirubrobacter soli--1:evalue_avg=3.143333333333411e-35:evalue_max=9.43e-35:evalue_min=1.44e-49:evalue_std=5.444413038458102e-35:evalue_sum=9.430000000000234e-35:gapopen_avg=1.0:gapopen_max=2.0:gapopen_min=0.0:gapopen_std=1.0:gapopen_sum=3.0:gtdb_class_counter=:gtdb_domain_counter=:gtdb_family_counter=:gtdb_genus_counter=:gtdb_order_counter=:gtdb_phylum_counter=:gtdb_species_counter=:heptad_counter=MCP-44H--5:lbd_counter=:length_avg=155.66666666666666:length_max=184.0:length_min=109.0:length_std=40.72263907623539:length_sum=467.0:mismatch_avg=65.33333333333333:mismatch_max=79.0:mismatch_min=41.0:mismatch_std=21.1266025033211:mismatch_sum=196.0:name=N279072:qcovhsp_avg=98.26666666666667:qcovhsp_max=98.9:qcovhsp_min=97.7:qcovhsp_std=0.6027713773341723:qcovhsp_sum=294.8:qend_avg=155.66666666666666:qend_max=183.0:qend_min=109.0:qend_std=40.611985094714754:qend_sum=467.0:qstart_avg=1.6666666666666667:qstart_max=3.0:qstart_min=1.0:qstart_std=1.1547005383792517:qstart_sum=5.0:ref_name_counter=RS_GCF_000376225.1_protein.faa_NZ_AQXL01000132.1_112@PF00015_full_PFAM.189.373--2||RS_GCF_000714935.1_protein.faa_NZ_JMIR01000047.1_15@PF00015_full_PFAM.333.517--1:scovhsp_avg=84.23333333333333:scovhsp_max=98.9:scovhsp_min=59.2:scovhsp_std=21.785851677943036:scovhsp_sum=252.70000000000002:send_avg=178.33333333333334:send_max=182.0:send_min=171.0:send_std=6.350852961085883:send_sum=535.0:sstart_avg=24.333333333333332:sstart_max=63.0:sstart_min=1.0:sstart_std=33.724372986511305:sstart_sum=73.0])0.867:5e-09[&&NHX:Sample_counter=rhiztom1--1||rhiztom3--7:Type_counter=capture--8:besthit_avg=57.833333333333336:besthit_max=62.4:besthit_min=55.4:besthit_std=3.957692930652064:besthit_sum=173.5:bitscore_avg=145.0:bitscore_max=159.0:bitscore_min=119.0:bitscore_std=22.538855339169288:bitscore_sum=435.0:capture_class_counter=c__Desulfobulbia--1||c__Desulfovibrionia--3||c__Gammaproteobacteria--1||c__Limnochordia--1||c__Thermoleophilia--2:capture_domain_counter=d__Bacteria--8:capture_family_counter=f__DTU010--1||f__Desulfovibrionaceae--3||f__Desulfurivibrionaceae--1||f__Pseudomonadaceae--1||f__Solirubrobacteraceae--2:capture_genus_counter=g__Humidesulfovibrio--2||g__JAAZLQ01--1||g__Pseudomonas_E--1||g__SURF-16--1||g__Solidesulfovibrio--1||g__Solirubrobacter--2:capture_order_counter=o__DTU010--1||o__Desulfobulbales--1||o__Desulfovibrionales--3||o__Pseudomonadales--1||o__Solirubrobacterales--2:capture_phylum_counter=p__Actinobacteriota--2||p__Desulfobacterota--1||p__Desulfobacterota_I--3||p__Firmicutes_G--1||p__Proteobacteria--1:capture_species_counter=s__Humidesulfovibrio sp002422505--2||s__JAAZLQ01 sp012799255--1||s__Pseudomonas_E sp000633395--1||s__SURF-16 sp016219175--1||s__Solidesulfovibrio magneticus_A--1||s__Solirubrobacter soli--2:evalue_avg=3.143333333333411e-35:evalue_max=9.43e-35:evalue_min=1.44e-49:evalue_std=5.444413038458102e-35:evalue_sum=9.430000000000234e-35:gapopen_avg=1.0:gapopen_max=2.0:gapopen_min=0.0:gapopen_std=1.0:gapopen_sum=3.0:gtdb_class_counter=:gtdb_domain_counter=:gtdb_family_counter=:gtdb_genus_counter=:gtdb_order_counter=:gtdb_phylum_counter=:gtdb_species_counter=:heptad_counter=MCP-44H--8:lbd_counter=:length_avg=155.66666666666666:length_max=184.0:length_min=109.0:length_std=40.72263907623539:length_sum=467.0:mismatch_avg=65.33333333333333:mismatch_max=79.0:mismatch_min=41.0:mismatch_std=21.1266025033211:mismatch_sum=196.0:name=N279073:qcovhsp_avg=98.26666666666667:qcovhsp_max=98.9:qcovhsp_min=97.7:qcovhsp_std=0.6027713773341723:qcovhsp_sum=294.8:qend_avg=155.66666666666666:qend_max=183.0:qend_min=109.0:qend_std=40.611985094714754:qend_sum=467.0:qstart_avg=1.6666666666666667:qstart_max=3.0:qstart_min=1.0:qstart_std=1.1547005383792517:qstart_sum=5.0:ref_name_counter=RS_GCF_000376225.1_protein.faa_NZ_AQXL01000132.1_112@PF00015_full_PFAM.189.373--2||RS_GCF_000714935.1_protein.faa_NZ_JMIR01000047.1_15@PF00015_full_PFAM.333.517--1:scovhsp_avg=84.23333333333333:scovhsp_max=98.9:scovhsp_min=59.2:scovhsp_std=21.785851677943036:scovhsp_sum=252.70000000000002:send_avg=178.33333333333334:send_max=182.0:send_min=171.0:send_std=6.350852961085883:send_sum=535.0:sstart_avg=24.333333333333332:sstart_max=63.0:sstart_min=1.0:sstart_std=33.724372986511305:sstart_sum=73.0],00537dd9-6216-4264-9b99-508c6c0aa5fd_2@MCPsignal.41.191:5e-09[&&NHX:Sample=rhiztom1:Type=capture:capture_class=c__Gammaproteobacteria:capture_domain=d__Bacteria:capture_family=f__Pseudomonadaceae:capture_genus=g__Pseudomonas_E:capture_order=o__Pseudomonadales:capture_phylum=p__Proteobacteria:capture_species=s__Pseudomonas_E fulgida:heptad=MCP-44H])0.842:0.0114157[&&NHX:Sample_counter=rhiztom1--2||rhiztom3--7:Type_counter=capture--9:besthit_avg=57.833333333333336:besthit_max=62.4:besthit_min=55.4:besthit_std=3.957692930652064:besthit_sum=173.5:bitscore_avg=145.0:bitscore_max=159.0:bitscore_min=119.0:bitscore_std=22.538855339169288:bitscore_sum=435.0:capture_class_counter=c__Desulfobulbia--1||c__Desulfovibrionia--3||c__Gammaproteobacteria--2||c__Limnochordia--1||c__Thermoleophilia--2:capture_domain_counter=d__Bacteria--9:capture_family_counter=f__DTU010--1||f__Desulfovibrionaceae--3||f__Desulfurivibrionaceae--1||f__Pseudomonadaceae--2||f__Solirubrobacteraceae--2:capture_genus_counter=g__Humidesulfovibrio--2||g__JAAZLQ01--1||g__Pseudomonas_E--2||g__SURF-16--1||g__Solidesulfovibrio--1||g__Solirubrobacter--2:capture_order_counter=o__DTU010--1||o__Desulfobulbales--1||o__Desulfovibrionales--3||o__Pseudomonadales--2||o__Solirubrobacterales--2:capture_phylum_counter=p__Actinobacteriota--2||p__Desulfobacterota--1||p__Desulfobacterota_I--3||p__Firmicutes_G--1||p__Proteobacteria--2:capture_species_counter=s__Humidesulfovibrio sp002422505--2||s__JAAZLQ01 sp012799255--1||s__Pseudomonas_E fulgida--1||s__Pseudomonas_E sp000633395--1||s__SURF-16 sp016219175--1||s__Solidesulfovibrio magneticus_A--1||s__Solirubrobacter soli--2:evalue_avg=3.143333333333411e-35:evalue_max=9.43e-35:evalue_min=1.44e-49:evalue_std=5.444413038458102e-35:evalue_sum=9.430000000000234e-35:gapopen_avg=1.0:gapopen_max=2.0:gapopen_min=0.0:gapopen_std=1.0:gapopen_sum=3.0:gtdb_class_counter=:gtdb_domain_counter=:gtdb_family_counter=:gtdb_genus_counter=:gtdb_order_counter=:gtdb_phylum_counter=:gtdb_species_counter=:heptad_counter=MCP-44H--9:lbd_counter=:length_avg=155.66666666666666:length_max=184.0:length_min=109.0:length_std=40.72263907623539:length_sum=467.0:mismatch_avg=65.33333333333333:mismatch_max=79.0:mismatch_min=41.0:mismatch_std=21.1266025033211:mismatch_sum=196.0:name=N279075:qcovhsp_avg=98.26666666666667:qcovhsp_max=98.9:qcovhsp_min=97.7:qcovhsp_std=0.6027713773341723:qcovhsp_sum=294.8:qend_avg=155.66666666666666:qend_max=183.0:qend_min=109.0:qend_std=40.611985094714754:qend_sum=467.0:qstart_avg=1.6666666666666667:qstart_max=3.0:qstart_min=1.0:qstart_std=1.1547005383792517:qstart_sum=5.0:ref_name_counter=RS_GCF_000376225.1_protein.faa_NZ_AQXL01000132.1_112@PF00015_full_PFAM.189.373--2||RS_GCF_000714935.1_protein.faa_NZ_JMIR01000047.1_15@PF00015_full_PFAM.333.517--1:scovhsp_avg=84.23333333333333:scovhsp_max=98.9:scovhsp_min=59.2:scovhsp_std=21.785851677943036:scovhsp_sum=252.70000000000002:send_avg=178.33333333333334:send_max=182.0:send_min=171.0:send_std=6.350852961085883:send_sum=535.0:sstart_avg=24.333333333333332:sstart_max=63.0:sstart_min=1.0:sstart_std=33.724372986511305:sstart_sum=73.0],((22aff84a-1ca0-4c96-aa62-2e773254627e_3@MCPsignal.126.231:5e-09[&&NHX:Sample=rhiztom3:Type=capture:besthit=65.7:bitscore=120.0:capture_class=c__Gammaproteobacteria:capture_domain=d__Bacteria:capture_family=f__Pseudomonadaceae:capture_genus=g__Pseudomonas_E:capture_order=o__Pseudomonadales:capture_phylum=p__Proteobacteria:capture_species=s__Pseudomonas_E sp000633395:evalue=2.63e-35:gapopen=0.0:heptad=MCP-44H:length=105.0:mismatch=36.0:qcovhsp=100.0:qend=105.0:qstart=1.0:ref_name=RS_GCF_000376225.1_protein.faa_NZ_AQXL01000132.1_112@PF00015_full_PFAM.189.373:scovhsp=57.1:send=105.0:sstart=1.0],(((77247fd1-bf74-4f52-a740-4ae13c2feaa6_4@MCPsignal.735.908:5e-09[&&NHX:Sample=rhiztom3:Type=capture:besthit=57.8:bitscore=163.0:capture_class=c__Thermoleophilia:capture_domain=d__Bacteria:capture_family=f__Solirubrobacteraceae:capture_genus=g__Solirubrobacter:capture_order=o__Solirubrobacterales:capture_phylum=p__Actinobacteriota:capture_species=s__Solirubrobacter soli:evalue=3.8e-51:gapopen=0.0:heptad=MCP-44H:length=173.0:mismatch=73.0:qcovhsp=100.0:qend=173.0:qstart=1.0:ref_name=RS_GCF_000376225.1_protein.faa_NZ_AQXL01000132.1_112@PF00015_full_PFAM.189.373:scovhsp=94.0:send=173.0:sstart=1.0],34eb0880-278b-41e8-9ef9-dfe9c053ac47_1@MCPsignal.364.498:0.0323402[&&NHX:Sample=rhizpot1:Type=capture:capture_class=c__AC1:capture_domain=d__Bacteria:capture_family=f__UBA2255:capture_genus=g__UBA2255:capture_order=o__AC1:capture_phylum=p__Edwardsbacteria:capture_species=s__UBA2255 sp002347565:heptad=MCP-44H])0:5e-09[&&NHX:Sample_counter=rhizpot1--1||rhiztom3--1:Type_counter=capture--2:besthit_avg=57.8:besthit_max=57.8:besthit_min=57.8:besthit_std=0:besthit_sum=57.8:bitscore_avg=163.0:bitscore_max=163.0:bitscore_min=163.0:bitscore_std=0:bitscore_sum=163.0:capture_class_counter=c__AC1--1||c__Thermoleophilia--1:capture_domain_counter=d__Bacteria--2:capture_family_counter=f__Solirubrobacteraceae--1||f__UBA2255--1:capture_genus_counter=g__Solirubrobacter--1||g__UBA2255--1:capture_order_counter=o__AC1--1||o__Solirubrobacterales--1:capture_phylum_counter=p__Actinobacteriota--1||p__Edwardsbacteria--1:capture_species_counter=s__Solirubrobacter soli--1||s__UBA2255 sp002347565--1:evalue_avg=3.8e-51:evalue_max=3.8e-51:evalue_min=3.8e-51:evalue_std=0:evalue_sum=3.8e-51:gapopen_avg=0.0:gapopen_max=0.0:gapopen_min=0.0:gapopen_std=0:gapopen_sum=0.0:gtdb_class_counter=:gtdb_domain_counter=:gtdb_family_counter=:gtdb_genus_counter=:gtdb_order_counter=:gtdb_phylum_counter=:gtdb_species_counter=:heptad_counter=MCP-44H--2:lbd_counter=:length_avg=173.0:length_max=173.0:length_min=173.0:length_std=0:length_sum=173.0:mismatch_avg=73.0:mismatch_max=73.0:mismatch_min=73.0:mismatch_std=0:mismatch_sum=73.0:name=N279079:qcovhsp_avg=100.0:qcovhsp_max=100.0:qcovhsp_min=100.0:qcovhsp_std=0:qcovhsp_sum=100.0:qend_avg=173.0:qend_max=173.0:qend_min=173.0:qend_std=0:qend_sum=173.0:qstart_avg=1.0:qstart_max=1.0:qstart_min=1.0:qstart_std=0:qstart_sum=1.0:ref_name_counter=RS_GCF_000376225.1_protein.faa_NZ_AQXL01000132.1_112@PF00015_full_PFAM.189.373--1:scovhsp_avg=94.0:scovhsp_max=94.0:scovhsp_min=94.0:scovhsp_std=0:scovhsp_sum=94.0:send_avg=173.0:send_max=173.0:send_min=173.0:send_std=0:send_sum=173.0:sstart_avg=1.0:sstart_max=1.0:sstart_min=1.0:sstart_std=0:sstart_sum=1.0],(254a189d-c4cd-41e9-8d44-82a09d1fd490_2@MCPsignal.130.228:5e-09[&&NHX:Sample=rhiztom3:Type=capture:besthit=66.3:bitscore=119.0:capture_class=c__Gammaproteobacteria:capture_domain=d__Bacteria:capture_family=f__Pseudomonadaceae:capture_genus=g__Pseudomonas_E:capture_order=o__Pseudomonadales:capture_phylum=p__Proteobacteria:capture_species=s__Pseudomonas_E sp000633395:evalue=6.27e-35:gapopen=0.0:heptad=MCP-44H:length=98.0:mismatch=33.0:qcovhsp=100.0:qend=98.0:qstart=1.0:ref_name=RS_GCF_018998565.1_protein.faa_NZ_JAHNZO010000010.1_101@PF00015_full_PFAM.345.520:scovhsp=56.0:send=98.0:sstart=1.0],d191b8bc-effa-44bc-a838-a0d090f01a21_3@MCPsignal.76.259:5e-09[&&NHX:Sample=rhiztom3:Type=capture:capture_class=c__Thermoleophilia:capture_domain=d__Bacteria:capture_family=f__Solirubrobacteraceae:capture_genus=g__Solirubrobacter:capture_order=o__Solirubrobacterales:capture_phylum=p__Actinobacteriota:capture_species=s__Solirubrobacter soli:heptad=MCP-44H])0:5e-09[&&NHX:Sample_counter=rhiztom3--2:Type_counter=capture--2:besthit_avg=66.3:besthit_max=66.3:besthit_min=66.3:besthit_std=0:besthit_sum=66.3:bitscore_avg=119.0:bitscore_max=119.0:bitscore_min=119.0:bitscore_std=0:bitscore_sum=119.0:capture_class_counter=c__Gammaproteobacteria--1||c__Thermoleophilia--1:capture_domain_counter=d__Bacteria--2:capture_family_counter=f__Pseudomonadaceae--1||f__Solirubrobacteraceae--1:capture_genus_counter=g__Pseudomonas_E--1||g__Solirubrobacter--1:capture_order_counter=o__Pseudomonadales--1||o__Solirubrobacterales--1:capture_phylum_counter=p__Actinobacteriota--1||p__Proteobacteria--1:capture_species_counter=s__Pseudomonas_E sp000633395--1||s__Solirubrobacter soli--1:evalue_avg=6.27e-35:evalue_max=6.27e-35:evalue_min=6.27e-35:evalue_std=0:evalue_sum=6.27e-35:gapopen_avg=0.0:gapopen_max=0.0:gapopen_min=0.0:gapopen_std=0:gapopen_sum=0.0:gtdb_class_counter=:gtdb_domain_counter=:gtdb_family_counter=:gtdb_genus_counter=:gtdb_order_counter=:gtdb_phylum_counter=:gtdb_species_counter=:heptad_counter=MCP-44H--2:lbd_counter=:length_avg=98.0:length_max=98.0:length_min=98.0:length_std=0:length_sum=98.0:mismatch_avg=33.0:mismatch_max=33.0:mismatch_min=33.0:mismatch_std=0:mismatch_sum=33.0:name=N279082:qcovhsp_avg=100.0:qcovhsp_max=100.0:qcovhsp_min=100.0:qcovhsp_std=0:qcovhsp_sum=100.0:qend_avg=98.0:qend_max=98.0:qend_min=98.0:qend_std=0:qend_sum=98.0:qstart_avg=1.0:qstart_max=1.0:qstart_min=1.0:qstart_std=0:qstart_sum=1.0:ref_name_counter=RS_GCF_018998565.1_protein.faa_NZ_JAHNZO010000010.1_101@PF00015_full_PFAM.345.520--1:scovhsp_avg=56.0:scovhsp_max=56.0:scovhsp_min=56.0:scovhsp_std=0:scovhsp_sum=56.0:send_avg=98.0:send_max=98.0:send_min=98.0:send_std=0:send_sum=98.0:sstart_avg=1.0:sstart_max=1.0:sstart_min=1.0:sstart_std=0:sstart_sum=1.0])0.448:5e-09[&&NHX:Sample_counter=rhizpot1--1||rhiztom3--3:Type_counter=capture--4:besthit_avg=62.05:besthit_max=66.3:besthit_min=57.8:besthit_std=6.010407640085654:besthit_sum=124.1:bitscore_avg=141.0:bitscore_max=163.0:bitscore_min=119.0:bitscore_std=31.11269837220809:bitscore_sum=282.0:capture_class_counter=c__AC1--1||c__Gammaproteobacteria--1||c__Thermoleophilia--2:capture_domain_counter=d__Bacteria--4:capture_family_counter=f__Pseudomonadaceae--1||f__Solirubrobacteraceae--2||f__UBA2255--1:capture_genus_counter=g__Pseudomonas_E--1||g__Solirubrobacter--2||g__UBA2255--1:capture_order_counter=o__AC1--1||o__Pseudomonadales--1||o__Solirubrobacterales--2:capture_phylum_counter=p__Actinobacteriota--2||p__Edwardsbacteria--1||p__Proteobacteria--1:capture_species_counter=s__Pseudomonas_E sp000633395--1||s__Solirubrobacter soli--2||s__UBA2255 sp002347565--1:evalue_avg=3.135e-35:evalue_max=6.27e-35:evalue_min=3.8e-51:evalue_std=4.4335595180396525e-35:evalue_sum=6.27e-35:gapopen_avg=0.0:gapopen_max=0.0:gapopen_min=0.0:gapopen_std=0.0:gapopen_sum=0.0:gtdb_class_counter=:gtdb_domain_counter=:gtdb_family_counter=:gtdb_genus_counter=:gtdb_order_counter=:gtdb_phylum_counter=:gtdb_species_counter=:heptad_counter=MCP-44H--4:lbd_counter=:length_avg=135.5:length_max=173.0:length_min=98.0:length_std=53.033008588991066:length_sum=271.0:mismatch_avg=53.0:mismatch_max=73.0:mismatch_min=33.0:mismatch_std=28.284271247461902:mismatch_sum=106.0:name=N279083:qcovhsp_avg=100.0:qcovhsp_max=100.0:qcovhsp_min=100.0:qcovhsp_std=0.0:qcovhsp_sum=200.0:qend_avg=135.5:qend_max=173.0:qend_min=98.0:qend_std=53.033008588991066:qend_sum=271.0:qstart_avg=1.0:qstart_max=1.0:qstart_min=1.0:qstart_std=0.0:qstart_sum=2.0:ref_name_counter=RS_GCF_000376225.1_protein.faa_NZ_AQXL01000132.1_112@PF00015_full_PFAM.189.373--1||RS_GCF_018998565.1_protein.faa_NZ_JAHNZO010000010.1_101@PF00015_full_PFAM.345.520--1:scovhsp_avg=75.0:scovhsp_max=94.0:scovhsp_min=56.0:scovhsp_std=26.870057685088806:scovhsp_sum=150.0:send_avg=135.5:send_max=173.0:send_min=98.0:send_std=53.033008588991066:send_sum=271.0:sstart_avg=1.0:sstart_max=1.0:sstart_min=1.0:sstart_std=0.0:sstart_sum=2.0],2f084116-11db-4c12-876e-36380b362938_4@MCPsignal.22.115:5e-09[&&NHX:Sample=rhizpot1:Type=capture:capture_class=c__AC1:capture_domain=d__Bacteria:capture_family=f__UBA2255:capture_genus=g__UBA2255:capture_order=o__AC1:capture_phylum=p__Edwardsbacteria:capture_species=s__UBA2255 sp002347565:heptad=MCP-44H])0.234:5e-09[&&NHX:Sample_counter=rhizpot1--2||rhiztom3--3:Type_counter=capture--5:besthit_avg=62.05:besthit_max=66.3:besthit_min=57.8:besthit_std=6.010407640085654:besthit_sum=124.1:bitscore_avg=141.0:bitscore_max=163.0:bitscore_min=119.0:bitscore_std=31.11269837220809:bitscore_sum=282.0:capture_class_counter=c__AC1--2||c__Gammaproteobacteria--1||c__Thermoleophilia--2:capture_domain_counter=d__Bacteria--5:capture_family_counter=f__Pseudomonadaceae--1||f__Solirubrobacteraceae--2||f__UBA2255--2:capture_genus_counter=g__Pseudomonas_E--1||g__Solirubrobacter--2||g__UBA2255--2:capture_order_counter=o__AC1--2||o__Pseudomonadales--1||o__Solirubrobacterales--2:capture_phylum_counter=p__Actinobacteriota--2||p__Edwardsbacteria--2||p__Proteobacteria--1:capture_species_counter=s__Pseudomonas_E sp000633395--1||s__Solirubrobacter soli--2||s__UBA2255 sp002347565--2:evalue_avg=3.135e-35:evalue_max=6.27e-35:evalue_min=3.8e-51:evalue_std=4.4335595180396525e-35:evalue_sum=6.27e-35:gapopen_avg=0.0:gapopen_max=0.0:gapopen_min=0.0:gapopen_std=0.0:gapopen_sum=0.0:gtdb_class_counter=:gtdb_domain_counter=:gtdb_family_counter=:gtdb_genus_counter=:gtdb_order_counter=:gtdb_phylum_counter=:gtdb_species_counter=:heptad_counter=MCP-44H--5:lbd_counter=:length_avg=135.5:length_max=173.0:length_min=98.0:length_std=53.033008588991066:length_sum=271.0:mismatch_avg=53.0:mismatch_max=73.0:mismatch_min=33.0:mismatch_std=28.284271247461902:mismatch_sum=106.0:name=N279085:qcovhsp_avg=100.0:qcovhsp_max=100.0:qcovhsp_min=100.0:qcovhsp_std=0.0:qcovhsp_sum=200.0:qend_avg=135.5:qend_max=173.0:qend_min=98.0:qend_std=53.033008588991066:qend_sum=271.0:qstart_avg=1.0:qstart_max=1.0:qstart_min=1.0:qstart_std=0.0:qstart_sum=2.0:ref_name_counter=RS_GCF_000376225.1_protein.faa_NZ_AQXL01000132.1_112@PF00015_full_PFAM.189.373--1||RS_GCF_018998565.1_protein.faa_NZ_JAHNZO010000010.1_101@PF00015_full_PFAM.345.520--1:scovhsp_avg=75.0:scovhsp_max=94.0:scovhsp_min=56.0:scovhsp_std=26.870057685088806:scovhsp_sum=150.0:send_avg=135.5:send_max=173.0:send_min=98.0:send_std=53.033008588991066:send_sum=271.0:sstart_avg=1.0:sstart_max=1.0:sstart_min=1.0:sstart_std=0.0:sstart_sum=2.0])0:5e-09[&&NHX:Sample_counter=rhizpot1--2||rhiztom3--4:Type_counter=capture--6:besthit_avg=63.26666666666667:besthit_max=66.3:besthit_min=57.8:besthit_std=4.74376784142451:besthit_sum=189.8:bitscore_avg=134.0:bitscore_max=163.0:bitscore_min=119.0:bitscore_std=25.11971337416094:bitscore_sum=402.0:capture_class_counter=c__AC1--2||c__Gammaproteobacteria--2||c__Thermoleophilia--2:capture_domain_counter=d__Bacteria--6:capture_family_counter=f__Pseudomonadaceae--2||f__Solirubrobacteraceae--2||f__UBA2255--2:capture_genus_counter=g__Pseudomonas_E--2||g__Solirubrobacter--2||g__UBA2255--2:capture_order_counter=o__AC1--2||o__Pseudomonadales--2||o__Solirubrobacterales--2:capture_phylum_counter=p__Actinobacteriota--2||p__Edwardsbacteria--2||p__Proteobacteria--2:capture_species_counter=s__Pseudomonas_E sp000633395--2||s__Solirubrobacter soli--2||s__UBA2255 sp002347565--2:evalue_avg=2.9666666666666667e-35:evalue_max=6.27e-35:evalue_min=3.8e-51:evalue_std=3.1485287569487643e-35:evalue_sum=8.9e-35:gapopen_avg=0.0:gapopen_max=0.0:gapopen_min=0.0:gapopen_std=0.0:gapopen_sum=0.0:gtdb_class_counter=:gtdb_domain_counter=:gtdb_family_counter=:gtdb_genus_counter=:gtdb_order_counter=:gtdb_phylum_counter=:gtdb_species_counter=:heptad_counter=MCP-44H--6:lbd_counter=:length_avg=125.33333333333333:length_max=173.0:length_min=98.0:length_std=41.428653530296316:length_sum=376.0:mismatch_avg=47.333333333333336:mismatch_max=73.0:mismatch_min=33.0:mismatch_std=22.27853974867593:mismatch_sum=142.0:name=N279086:qcovhsp_avg=100.0:qcovhsp_max=100.0:qcovhsp_min=100.0:qcovhsp_std=0.0:qcovhsp_sum=300.0:qend_avg=125.33333333333333:qend_max=173.0:qend_min=98.0:qend_std=41.428653530296316:qend_sum=376.0:qstart_avg=1.0:qstart_max=1.0:qstart_min=1.0:qstart_std=0.0:qstart_sum=3.0:ref_name_counter=RS_GCF_000376225.1_protein.faa_NZ_AQXL01000132.1_112@PF00015_full_PFAM.189.373--2||RS_GCF_018998565.1_protein.faa_NZ_JAHNZO010000010.1_101@PF00015_full_PFAM.345.520--1:scovhsp_avg=69.03333333333333:scovhsp_max=94.0:scovhsp_min=56.0:scovhsp_std=21.628761715209986:scovhsp_sum=207.1:send_avg=125.33333333333333:send_max=173.0:send_min=98.0:send_std=41.428653530296316:send_sum=376.0:sstart_avg=1.0:sstart_max=1.0:sstart_min=1.0:sstart_std=0.0:sstart_sum=3.0],b536c460-0c79-4314-ae60-85f218fa3f99_4@MCPsignal.110.238:5e-09[&&NHX:Sample=rhiztom3:Type=capture:besthit=63.2:bitscore=134.0:capture_class=c__Gammaproteobacteria:capture_domain=d__Bacteria:capture_family=f__Pseudomonadaceae:capture_genus=g__Pseudomonas_E:capture_order=o__Pseudomonadales:capture_phylum=p__Proteobacteria:capture_species=s__Pseudomonas_E sp000633395:evalue=2.49e-40:gapopen=0.0:heptad=MCP-44H:length=125.0:mismatch=46.0:qcovhsp=97.7:qend=125.0:qstart=1.0:ref_name=RS_GCF_001015055.1_protein.faa_NZ_BBWZ01000015.1_64@PF00015_full_PFAM.326.513:scovhsp=66.8:send=128.0:sstart=4.0])0.794:0.00447816[&&NHX:Sample_counter=rhizpot1--2||rhiztom3--5:Type_counter=capture--7:besthit_avg=63.25:besthit_max=66.3:besthit_min=57.8:besthit_std=3.8734136537856814:besthit_sum=253.0:bitscore_avg=134.0:bitscore_max=163.0:bitscore_min=119.0:bitscore_std=20.51016008388688:bitscore_sum=536.0:capture_class_counter=c__AC1--2||c__Gammaproteobacteria--3||c__Thermoleophilia--2:capture_domain_counter=d__Bacteria--7:capture_family_counter=f__Pseudomonadaceae--3||f__Solirubrobacteraceae--2||f__UBA2255--2:capture_genus_counter=g__Pseudomonas_E--3||g__Solirubrobacter--2||g__UBA2255--2:capture_order_counter=o__AC1--2||o__Pseudomonadales--3||o__Solirubrobacterales--2:capture_phylum_counter=p__Actinobacteriota--2||p__Edwardsbacteria--2||p__Proteobacteria--3:capture_species_counter=s__Pseudomonas_E sp000633395--3||s__Solirubrobacter soli--2||s__UBA2255 sp002347565--2:evalue_avg=2.225006225e-35:evalue_max=6.27e-35:evalue_min=3.8e-51:evalue_std=2.9680065810498135e-35:evalue_sum=8.9000249e-35:gapopen_avg=0.0:gapopen_max=0.0:gapopen_min=0.0:gapopen_std=0.0:gapopen_sum=0.0:gtdb_class_counter=:gtdb_domain_counter=:gtdb_family_counter=:gtdb_genus_counter=:gtdb_order_counter=:gtdb_phylum_counter=:gtdb_species_counter=:heptad_counter=MCP-44H--7:lbd_counter=:length_avg=125.25:length_max=173.0:length_min=98.0:length_std=33.826764551165695:length_sum=501.0:mismatch_avg=47.0:mismatch_max=73.0:mismatch_min=33.0:mismatch_std=18.20256392196806:mismatch_sum=188.0:name=N279088:qcovhsp_avg=99.425:qcovhsp_max=100.0:qcovhsp_min=97.7:qcovhsp_std=1.1499999999999984:qcovhsp_sum=397.7:qend_avg=125.25:qend_max=173.0:qend_min=98.0:qend_std=33.826764551165695:qend_sum=501.0:qstart_avg=1.0:qstart_max=1.0:qstart_min=1.0:qstart_std=0.0:qstart_sum=4.0:ref_name_counter=RS_GCF_000376225.1_protein.faa_NZ_AQXL01000132.1_112@PF00015_full_PFAM.189.373--2||RS_GCF_001015055.1_protein.faa_NZ_BBWZ01000015.1_64@PF00015_full_PFAM.326.513--1||RS_GCF_018998565.1_protein.faa_NZ_JAHNZO010000010.1_101@PF00015_full_PFAM.345.520--1:scovhsp_avg=68.475:scovhsp_max=94.0:scovhsp_min=56.0:scovhsp_std=17.69507935368851:scovhsp_sum=273.9:send_avg=126.0:send_max=173.0:send_min=98.0:send_std=33.85262175962151:send_sum=504.0:sstart_avg=1.75:sstart_max=4.0:sstart_min=1.0:sstart_std=1.5:sstart_sum=7.0])0.999:0.409816[&&NHX:Sample_counter=rhizpot1--2||rhiztom1--2||rhiztom3--12:Type_counter=capture--16:besthit_avg=60.92857142857143:besthit_max=66.3:besthit_min=55.4:besthit_std=4.594095589527311:besthit_sum=426.5:bitscore_avg=138.71428571428572:bitscore_max=163.0:bitscore_min=119.0:bitscore_std=20.352839979671025:bitscore_sum=971.0:capture_class_counter=c__AC1--2||c__Desulfobulbia--1||c__Desulfovibrionia--3||c__Gammaproteobacteria--5||c__Limnochordia--1||c__Thermoleophilia--4:capture_domain_counter=d__Bacteria--16:capture_family_counter=f__DTU010--1||f__Desulfovibrionaceae--3||f__Desulfurivibrionaceae--1||f__Pseudomonadaceae--5||f__Solirubrobacteraceae--4||f__UBA2255--2:capture_genus_counter=g__Humidesulfovibrio--2||g__JAAZLQ01--1||g__Pseudomonas_E--5||g__SURF-16--1||g__Solidesulfovibrio--1||g__Solirubrobacter--4||g__UBA2255--2:capture_order_counter=o__AC1--2||o__DTU010--1||o__Desulfobulbales--1||o__Desulfovibrionales--3||o__Pseudomonadales--5||o__Solirubrobacterales--4:capture_phylum_counter=p__Actinobacteriota--4||p__Desulfobacterota--1||p__Desulfobacterota_I--3||p__Edwardsbacteria--2||p__Firmicutes_G--1||p__Proteobacteria--5:capture_species_counter=s__Humidesulfovibrio sp002422505--2||s__JAAZLQ01 sp012799255--1||s__Pseudomonas_E fulgida--1||s__Pseudomonas_E sp000633395--4||s__SURF-16 sp016219175--1||s__Solidesulfovibrio magneticus_A--1||s__Solirubrobacter soli--4||s__UBA2255 sp002347565--2:evalue_avg=2.6185749857143193e-35:evalue_max=9.43e-35:evalue_min=3.8e-51:evalue_std=3.8113023869791714e-35:evalue_sum=1.8330024900000236e-34:gapopen_avg=0.42857142857142855:gapopen_max=2.0:gapopen_min=0.0:gapopen_std=0.7867957924694431:gapopen_sum=3.0:gtdb_class_counter=:gtdb_domain_counter=:gtdb_family_counter=:gtdb_genus_counter=:gtdb_order_counter=:gtdb_phylum_counter=:gtdb_species_counter=:heptad_counter=MCP-44H--16:lbd_counter=:length_avg=138.28571428571428:length_max=184.0:length_min=98.0:length_std=37.272484425351834:length_sum=968.0:mismatch_avg=54.857142857142854:mismatch_max=79.0:mismatch_min=33.0:mismatch_std=20.26021200471975:mismatch_sum=384.0:name=N279089:qcovhsp_avg=98.92857142857143:qcovhsp_max=100.0:qcovhsp_min=97.7:qcovhsp_std=1.0796824930109234:qcovhsp_sum=692.5:qend_avg=138.28571428571428:qend_max=183.0:qend_min=98.0:qend_std=37.2322185108287:qend_sum=968.0:qstart_avg=1.2857142857142858:qstart_max=3.0:qstart_min=1.0:qstart_std=0.7559289460184545:qstart_sum=9.0:ref_name_counter=RS_GCF_000376225.1_protein.faa_NZ_AQXL01000132.1_112@PF00015_full_PFAM.189.373--4||RS_GCF_000714935.1_protein.faa_NZ_JMIR01000047.1_15@PF00015_full_PFAM.333.517--1||RS_GCF_001015055.1_protein.faa_NZ_BBWZ01000015.1_64@PF00015_full_PFAM.326.513--1||RS_GCF_018998565.1_protein.faa_NZ_JAHNZO010000010.1_101@PF00015_full_PFAM.345.520--1:scovhsp_avg=75.22857142857143:scovhsp_max=98.9:scovhsp_min=56.0:scovhsp_std=19.63964649085401:scovhsp_sum=526.6:send_avg=148.42857142857142:send_max=182.0:send_min=98.0:send_std=36.99935649376055:send_sum=1039.0:sstart_avg=11.428571428571429:sstart_max=63.0:sstart_min=1.0:sstart_std=22.93365171429053:sstart_sum=80.0],((f0f1698b-77e1-412c-a42a-9460130afb25_1@MCPsignal.68.132:0.872362[&&NHX:Sample=rhiztom1:Type=capture:capture_class=c__Halobacteria:capture_domain=d__Archaea:capture_family=f__Natrialbaceae:capture_genus=g__Halovivax:capture_order=o__Halobacteriales:capture_phylum=p__Halobacteriota:capture_species=s__Halovivax ruber:heptad=MCP-44H],(GB_GCA_003583745.1_protein.faa_QXPY01000007.1_206@PF00015_full_PFAM.176.377:0.0915507[&&NHX:Type=GTDB:gtdb_class=c__Gammaproteobacteria:gtdb_domain=d__Bacteria:gtdb_family=f__Rhodocyclaceae:gtdb_genus=g__Azonexus:gtdb_order=o__Burkholderiales:gtdb_phylum=p__Proteobacteria:gtdb_species=s__Azonexus sp003583745:heptad=MCP-40H:species=d__Bacteria_p__Proteobacteria_c__Gammaproteobacteria_o__Burkholderiales_f__Rhodocyclaceae_g__Azonexus_s__Azonexus sp003583745],RS_GCF_012275485.1_protein.faa_NZ_JAAZQM010000003.1_440@PF00015_full_PFAM.224.396:0.0514626[&&NHX:Type=GTDB:gtdb_class=c__Gammaproteobacteria:gtdb_domain=d__Bacteria:gtdb_family=f__Rhodocyclaceae:gtdb_genus=g__Azonexus:gtdb_order=o__Burkholderiales:gtdb_phylum=p__Proteobacteria:gtdb_species=s__Azonexus sp012275485:heptad=MCP-40H:species=d__Bacteria_p__Proteobacteria_c__Gammaproteobacteria_o__Burkholderiales_f__Rhodocyclaceae_g__Azonexus_s__Azonexus sp012275485])0.973:0.727495[&&NHX:Sample_counter=:Type_counter=GTDB--2:capture_class_counter=:capture_domain_counter=:capture_family_counter=:capture_genus_counter=:capture_order_counter=:capture_phylum_counter=:capture_species_counter=:evoltype=D:gtdb_class_counter=c__Gammaproteobacteria--2:gtdb_domain_counter=d__Bacteria--2:gtdb_family_counter=f__Rhodocyclaceae--2:gtdb_genus_counter=g__Azonexus--2:gtdb_order_counter=o__Burkholderiales--2:gtdb_phylum_counter=p__Proteobacteria--2:gtdb_species_counter=s__Azonexus sp003583745--1||s__Azonexus sp012275485--1:heptad_counter=MCP-40H--2:lbd_counter=:lca=d__Bacteria:lca_tree=g__Azonexus:name=N279093:ref_name_counter=])0.034:0.100199[&&NHX:Sample_counter=rhiztom1--1:Type_counter=GTDB--2||capture--1:capture_class_counter=c__Halobacteria--1:capture_domain_counter=d__Archaea--1:capture_family_counter=f__Natrialbaceae--1:capture_genus_counter=g__Halovivax--1:capture_order_counter=o__Halobacteriales--1:capture_phylum_counter=p__Halobacteriota--1:capture_species_counter=s__Halovivax ruber--1:gtdb_class_counter=c__Gammaproteobacteria--2:gtdb_domain_counter=d__Bacteria--2:gtdb_family_counter=f__Rhodocyclaceae--2:gtdb_genus_counter=g__Azonexus--2:gtdb_order_counter=o__Burkholderiales--2:gtdb_phylum_counter=p__Proteobacteria--2:gtdb_species_counter=s__Azonexus sp003583745--1||s__Azonexus sp012275485--1:heptad_counter=MCP-40H--2||MCP-44H--1:lbd_counter=:lca_tree=g__Azonexus:name=N279094:ref_name_counter=],(GB_GCA_903824965.1_protein.faa_CAIJYR010000046.1_13@PF00015_full_PFAM.339.519:0.157329[&&NHX:Type=GTDB:gtdb_class=c__Gammaproteobacteria:gtdb_domain=d__Bacteria:gtdb_family=f__CAIRSR01:gtdb_genus=g__CAIRSR01:gtdb_order=o__CAIRSR01:gtdb_phylum=p__Proteobacteria:gtdb_species=s__CAIRSR01 sp903824965:heptad=MCP-40H:species=d__Bacteria_p__Proteobacteria_c__Gammaproteobacteria_o__CAIRSR01_f__CAIRSR01_g__CAIRSR01_s__CAIRSR01 sp903824965],GB_GCA_903881315.1_protein.faa_CAIRSR010000121.1_3@PF00015_full_PFAM.340.519:0.162552[&&NHX:Type=GTDB:gtdb_class=c__Gammaproteobacteria:gtdb_domain=d__Bacteria:gtdb_family=f__CAIRSR01:gtdb_genus=g__CAIRSR01:gtdb_order=o__CAIRSR01:gtdb_phylum=p__Proteobacteria:gtdb_species=s__CAIRSR01 sp903881315:heptad=MCP-40H:species=d__Bacteria_p__Proteobacteria_c__Gammaproteobacteria_o__CAIRSR01_f__CAIRSR01_g__CAIRSR01_s__CAIRSR01 sp903881315])1:0.543735[&&NHX:Sample_counter=:Type_counter=GTDB--2:capture_class_counter=:capture_domain_counter=:capture_family_counter=:capture_genus_counter=:capture_order_counter=:capture_phylum_counter=:capture_species_counter=:evoltype=D:gtdb_class_counter=c__Gammaproteobacteria--2:gtdb_domain_counter=d__Bacteria--2:gtdb_family_counter=f__CAIRSR01--2:gtdb_genus_counter=g__CAIRSR01--2:gtdb_order_counter=o__CAIRSR01--2:gtdb_phylum_counter=p__Proteobacteria--2:gtdb_species_counter=s__CAIRSR01 sp903824965--1||s__CAIRSR01 sp903881315--1:heptad_counter=MCP-40H--2:lbd_counter=:lca=d__Bacteria:lca_tree=g__CAIRSR01:name=N279097:ref_name_counter=])0.227:0.133147[&&NHX:Sample_counter=rhiztom1--1:Type_counter=GTDB--4||capture--1:capture_class_counter=c__Halobacteria--1:capture_domain_counter=d__Archaea--1:capture_family_counter=f__Natrialbaceae--1:capture_genus_counter=g__Halovivax--1:capture_order_counter=o__Halobacteriales--1:capture_phylum_counter=p__Halobacteriota--1:capture_species_counter=s__Halovivax ruber--1:gtdb_class_counter=c__Gammaproteobacteria--4:gtdb_domain_counter=d__Bacteria--4:gtdb_family_counter=f__CAIRSR01--2||f__Rhodocyclaceae--2:gtdb_genus_counter=g__Azonexus--2||g__CAIRSR01--2:gtdb_order_counter=o__Burkholderiales--2||o__CAIRSR01--2:gtdb_phylum_counter=p__Proteobacteria--4:gtdb_species_counter=s__Azonexus sp003583745--1||s__Azonexus sp012275485--1||s__CAIRSR01 sp903824965--1||s__CAIRSR01 sp903881315--1:heptad_counter=MCP-40H--4||MCP-44H--1:lbd_counter=:lca_tree=c__Gammaproteobacteria:name=N279098:ref_name_counter=])0.408:0.0438237[&&NHX:Sample_counter=rhizpot1--2||rhiztom1--3||rhiztom3--12:Type_counter=GTDB--4||capture--17:besthit_avg=60.92857142857143:besthit_max=66.3:besthit_min=55.4:besthit_std=4.594095589527311:besthit_sum=426.5:bitscore_avg=138.71428571428572:bitscore_max=163.0:bitscore_min=119.0:bitscore_std=20.352839979671025:bitscore_sum=971.0:capture_class_counter=c__AC1--2||c__Desulfobulbia--1||c__Desulfovibrionia--3||c__Gammaproteobacteria--5||c__Halobacteria--1||c__Limnochordia--1||c__Thermoleophilia--4:capture_domain_counter=d__Archaea--1||d__Bacteria--16:capture_family_counter=f__DTU010--1||f__Desulfovibrionaceae--3||f__Desulfurivibrionaceae--1||f__Natrialbaceae--1||f__Pseudomonadaceae--5||f__Solirubrobacteraceae--4||f__UBA2255--2:capture_genus_counter=g__Halovivax--1||g__Humidesulfovibrio--2||g__JAAZLQ01--1||g__Pseudomonas_E--5||g__SURF-16--1||g__Solidesulfovibrio--1||g__Solirubrobacter--4||g__UBA2255--2:capture_order_counter=o__AC1--2||o__DTU010--1||o__Desulfobulbales--1||o__Desulfovibrionales--3||o__Halobacteriales--1||o__Pseudomonadales--5||o__Solirubrobacterales--4:capture_phylum_counter=p__Actinobacteriota--4||p__Desulfobacterota--1||p__Desulfobacterota_I--3||p__Edwardsbacteria--2||p__Firmicutes_G--1||p__Halobacteriota--1||p__Proteobacteria--5:capture_species_counter=s__Halovivax ruber--1||s__Humidesulfovibrio sp002422505--2||s__JAAZLQ01 sp012799255--1||s__Pseudomonas_E fulgida--1||s__Pseudomonas_E sp000633395--4||s__SURF-16 sp016219175--1||s__Solidesulfovibrio magneticus_A--1||s__Solirubrobacter soli--4||s__UBA2255 sp002347565--2:evalue_avg=2.6185749857143193e-35:evalue_max=9.43e-35:evalue_min=3.8e-51:evalue_std=3.811302386979172e-35:evalue_sum=1.8330024900000234e-34:gapopen_avg=0.42857142857142855:gapopen_max=2.0:gapopen_min=0.0:gapopen_std=0.7867957924694431:gapopen_sum=3.0:gtdb_class_counter=c__Gammaproteobacteria--4:gtdb_domain_counter=d__Bacteria--4:gtdb_family_counter=f__CAIRSR01--2||f__Rhodocyclaceae--2:gtdb_genus_counter=g__Azonexus--2||g__CAIRSR01--2:gtdb_order_counter=o__Burkholderiales--2||o__CAIRSR01--2:gtdb_phylum_counter=p__Proteobacteria--4:gtdb_species_counter=s__Azonexus sp003583745--1||s__Azonexus sp012275485--1||s__CAIRSR01 sp903824965--1||s__CAIRSR01 sp903881315--1:heptad_counter=MCP-40H--4||MCP-44H--17:lbd_counter=:lca_tree=c__Gammaproteobacteria:length_avg=138.28571428571428:length_max=184.0:length_min=98.0:length_std=37.27248442535184:length_sum=968.0:mismatch_avg=54.857142857142854:mismatch_max=79.0:mismatch_min=33.0:mismatch_std=20.260212004719754:mismatch_sum=384.0:name=N279099:qcovhsp_avg=98.92857142857143:qcovhsp_max=100.0:qcovhsp_min=97.7:qcovhsp_std=1.0796824930109234:qcovhsp_sum=692.5:qend_avg=138.28571428571428:qend_max=183.0:qend_min=98.0:qend_std=37.2322185108287:qend_sum=968.0:qstart_avg=1.2857142857142858:qstart_max=3.0:qstart_min=1.0:qstart_std=0.7559289460184545:qstart_sum=9.0:ref_name_counter=RS_GCF_000376225.1_protein.faa_NZ_AQXL01000132.1_112@PF00015_full_PFAM.189.373--4||RS_GCF_000714935.1_protein.faa_NZ_JMIR01000047.1_15@PF00015_full_PFAM.333.517--1||RS_GCF_001015055.1_protein.faa_NZ_BBWZ01000015.1_64@PF00015_full_PFAM.326.513--1||RS_GCF_018998565.1_protein.faa_NZ_JAHNZO010000010.1_101@PF00015_full_PFAM.345.520--1:scovhsp_avg=75.22857142857143:scovhsp_max=98.9:scovhsp_min=56.0:scovhsp_std=19.63964649085401:scovhsp_sum=526.6:send_avg=148.42857142857142:send_max=182.0:send_min=98.0:send_std=36.99935649376055:send_sum=1039.0:sstart_avg=11.428571428571429:sstart_max=63.0:sstart_min=1.0:sstart_std=22.93365171429053:sstart_sum=80.0])0.265:0.0378277[&&NHX:Sample_counter=rhizpot1--10||rhizpot3--5||rhiztom1--105||rhiztom2--135||rhiztom3--130:Type_counter=GTDB--27||capture--385:besthit_avg=57.87761904761904:besthit_max=71.9:besthit_min=44.0:besthit_std=5.770708417833515:besthit_sum=12154.3:bitscore_avg=120.46190476190476:bitscore_max=163.0:bitscore_min=57.4:bitscore_std=26.917180728376664:bitscore_sum=25297.0:capture_class_counter=c__AC1--2||c__Actinomycetia--12||c__Alphaproteobacteria--18||c__Bacilli--6||c__Clostridia--2||c__Desulfobacteria--1||c__Desulfobulbia--1||c__Desulfovibrionia--20||c__Desulfuromonadia--1||c__Gammaproteobacteria--235||c__Halobacteria--2||c__Holophagae--7||c__Limnochordia--1||c__Myxococcia--4||c__Omnitrophia--22||c__Phycisphaerae--1||c__Polyangia--10||c__Spirochaetia--14||c__Syntrophia--2||c__Syntrophorhabdia--1||c__Thermoleophilia--9||c__UBA6911--11||c__Verrucomicrobiae--3:capture_domain_counter=d__Archaea--2||d__Bacteria--383:capture_family_counter=f__Amphibacillaceae--1||f__Beijerinckiaceae--11||f__Burkholderiaceae--17||f__CAIOGM01--1||f__Chromatiaceae--1||f__Chromobacteriaceae--1||f__DTU010--1||f__Desulfovibrionaceae--20||f__Desulfurivibrionaceae--1||f__Fen-1364--2||f__Holophagaceae--7||f__Hyphomonadaceae--1||f__J093--2||f__JAAYUB01--11||f__Lachnospiraceae--2||f__Magnetospirillaceae--3||f__Maricaulaceae--1||f__Methylomonadaceae--16||f__Micromonosporaceae--11||f__Myxococcaceae--4||f__Natrialbaceae--1||f__PXBQ01--3||f__Paenibacillaceae--5||f__Polyangiaceae--9||f__Pseudomonadaceae--198||f__QS-9-68-17--1||f__Rhodobacteraceae--1||f__SLAA01--7||f__SURF-7--1||f__Salinisphaeraceae--1||f__Sandaracinaceae--1||f__Shewanellaceae--1||f__Solirubrobacteraceae--9||f__Sphingomonadaceae--1||f__Streptosporangiaceae--1||f__Treponemataceae--2||f__UBA1924--1||f__UBA2255--2||f__UBA2337--22||f__UBA5619--2||f__UBA9464--1||f__WCHB1-27--1:capture_genus_counter=g__Acidovorax--1||g__Actinoplanes--11||g__B1Sed10-166--7||g__BOG-1155--1||g__Bosea--2||g__Butyrivibrio--2||g__Byssovorax--9||g__CAIJHQ01--22||g__CAIOGM01--1||g__CAIWAH01--1||g__Caballeronia--3||g__Chromatium--1||g__Corallococcus--1||g__Fen-1364--2||g__Ferrimonas--1||g__Gracilibacillus--1||g__Halostella--1||g__Halovivax--1||g__Holophaga--7||g__Humidesulfovibrio--2||g__Hydrogenophaga--1||g__JAAYVR01--2||g__JAAZLQ01--1||g__JABWBC01--1||g__JAEUJT01--3||g__JAGNHB01--11||g__Janthinobacterium--1||g__MED-G138--1||g__Magnetospirillum--1||g__Maricaulis--1||g__Massilia--1||g__Methylobacterium--5||g__Methyloferula--1||g__Methylomonas--16||g__Microvirga--1||g__Mitsuaria--1||g__PXBQ01--3||g__Paenibacillus_Z--5||g__Pandoraea--2||g__Paraburkholderia--4||g__Patulibacter--3||g__Phaeospirillum--2||g__Pigmentiphaga--2||g__Ponticaulis--1||g__Pseudoduganella--1||g__Pseudogulbenkiania--1||g__Pseudomonas_E--198||g__Rhodoblastus--2||g__Roseivivax--1||g__SURF-16--1||g__SURF-7--1||g__Salinisphaera--1||g__Solidesulfovibrio--18||g__Solirubrobacter--6||g__Sphingobium--1||g__Spirillospora--1||g__Spiro-10--2||g__UBA2255--2||g__UBA5619--2:capture_order_counter=o__AC1--2||o__Bacillales_D--1||o__Burkholderiales--18||o__Caulobacterales--2||o__Chromatiales--1||o__DSM-27196--10||o__DTU010--1||o__Desulfobacterales--1||o__Desulfobulbales--1||o__Desulfovibrionales--20||o__Enterobacterales--1||o__Geobacterales--1||o__Halobacteriales--2||o__Holophagales--7||o__JAAYUB01--11||o__Lachnospirales--2||o__Methylococcales--16||o__Mycobacteriales--11||o__Myxococcales--4||o__Nevskiales--1||o__Omnitrophales--22||o__Paenibacillales--5||o__Pedosphaerales--3||o__Phycisphaerales--1||o__Polyangiales--10||o__Pseudomonadales--198||o__Rhizobiales--11||o__Rhodobacterales--1||o__Rhodospirillales--3||o__SZUA-6--2||o__Solirubrobacterales--9||o__Sphingomonadales--1||o__Streptosporangiales--1||o__Syntrophales--2||o__Syntrophorhabdales--1||o__Treponematales--2:capture_phylum_counter=p__Acidobacteriota--18||p__Actinobacteriota--21||p__Desulfobacterota--5||p__Desulfobacterota_G--1||p__Desulfobacterota_I--20||p__Edwardsbacteria--2||p__Firmicutes--6||p__Firmicutes_A--2||p__Firmicutes_G--1||p__Halobacteriota--2||p__Myxococcota--14||p__Omnitrophota--22||p__Planctomycetota--1||p__Proteobacteria--253||p__Spirochaetota--14||p__Verrucomicrobiota--3:capture_species_counter=s__Acidovorax facilis--1||s__Actinoplanes deccanensis--10||s__Actinoplanes lutulentus--1||s__B1Sed10-166 sp007126415--7||s__BOG-1155 sp003165115--1||s__Bosea sp001556025--2||s__Butyrivibrio sp017445665--2||s__Byssovorax cruenta--9||s__CAIJHQ01 sp903819565--22||s__CAIOGM01 sp903929485--1||s__CAIWAH01 sp903910585--1||s__Caballeronia telluris--3||s__Chromatium minus--1||s__Corallococcus sp003600865--1||s__Fen-1364 sp003154555--2||s__Ferrimonas futtsuensis--1||s__Gracilibacillus dipsosauri--1||s__Halostella sp003675875--1||s__Halovivax ruber--1||s__Holophaga sp002298155--6||s__Holophaga sp017859955--1||s__Humidesulfovibrio sp002422505--2||s__Hydrogenophaga sp002840835--1||s__JAAYVR01 sp011333855--2||s__JAAZLQ01 sp012799255--1||s__JABWBC01 sp016793195--1||s__JAEUJT01 sp016793525--3||s__JAGNHB01 sp018001935--11||s__Janthinobacterium sp001758725--1||s__MED-G138 sp004213565--1||s__Magnetospirillum aberrantis--1||s__Maricaulis sp005871165--1||s__Massilia aurea_A--1||s__Methylobacterium gossipiicola--3||s__Methylobacterium salsuginis--1||s__Methylobacterium sp001423085--1||s__Methyloferula stellata--1||s__Methylomonas sp002929135--16||s__Microvirga sp009910705--1||s__Mitsuaria sp001653795--1||s__PXBQ01 sp007695285--3||s__Paenibacillus_Z methanolicus--5||s__Pandoraea captiosa--1||s__Pandoraea sp004297875--1||s__Paraburkholderia phenoliruptrix--1||s__Paraburkholderia phymatum--1||s__Paraburkholderia sp004298475--2||s__Patulibacter americanus--3||s__Phaeospirillum sp903853455--2||s__Pigmentiphaga sp003854895--2||s__Ponticaulis sp002338565--1||s__Pseudoduganella namucuonensis--1||s__Pseudogulbenkiania subflava--1||s__Pseudomonas_E abietaniphila--1||s__Pseudomonas_E fulgida--2||s__Pseudomonas_E fuscovaginae_A--179||s__Pseudomonas_E graminis_D--1||s__Pseudomonas_E sp000633395--4||s__Pseudomonas_E sp001547895--1||s__Pseudomonas_E sp009866765--10||s__Rhodoblastus acidophilus_A--2||s__Roseivivax marinus--1||s__SURF-16 sp016219175--1||s__SURF-7 sp003599865--1||s__Salinisphaera shabanensis--1||s__Solidesulfovibrio magneticus_A--1||s__Solidesulfovibrio sp003525525--17||s__Solirubrobacter soli--6||s__Sphingobium sp000508185--1||s__Spirillospora albida--1||s__Spiro-10 sp003246335--2||s__UBA2255 sp002347565--2||s__UBA5619 sp002423465--2:evalue_avg=1.4822753835743508e-14:evalue_max=3.11e-12:evalue_min=3.8e-51:evalue_std=2.14609508409972e-13:evalue_sum=3.112778305506137e-12:gapopen_avg=0.19523809523809524:gapopen_max=3.0:gapopen_min=0.0:gapopen_std=0.5312945195316744:gapopen_sum=41.0:gtdb_class_counter=c__Alphaproteobacteria--1||c__Bacilli--3||c__Clostridia--2||c__Desulfobacteria--2||c__Gammaproteobacteria--4||c__Thermoanaerobacteria--15:gtdb_domain_counter=d__Bacteria--27:gtdb_family_counter=f__CAIRSR01--2||f__Desulforegulaceae--2||f__NBRC-103111--1||f__Paenibacillaceae--1||f__Rhodocyclaceae--2||f__Sneathiellaceae--1||f__Tepidibacillaceae--1||f__Thermoanaerobacteraceae--15||f__Vallitaleaceae--2:gtdb_genus_counter=g__Azonexus--2||g__CAIRSR01--2||g__Desulfobotulus--2||g__HGW-1--1||g__Paenibacillus_AB--1||g__Paenibacillus_Z--1||g__Sneathiella--1||g__Thermoanaerobacter--8||g__Thermoanaerobacterium--7||g__UBA4080--1||g__UBA6259--1:gtdb_order_counter=o__Burkholderiales--2||o__CAIRSR01--2||o__Desulfobacterales--2||o__Lachnospirales--2||o__Paenibacillales--2||o__Sneathiellales--1||o__Tepidibacillales--1||o__Thermoanaerobacterales--15:gtdb_phylum_counter=p__Desulfobacterota--2||p__Firmicutes--3||p__Firmicutes_A--17||p__Proteobacteria--5:gtdb_species_counter=s__Azonexus sp003583745--1||s__Azonexus sp012275485--1||s__CAIRSR01 sp903824965--1||s__CAIRSR01 sp903881315--1||s__Desulfobotulus alkaliphilus--1||s__Desulfobotulus mexicanus--1||s__HGW-1 sp002841625--1||s__Paenibacillus_AB flagellatus--1||s__Paenibacillus_Z phyllosphaerae--1||s__Sneathiella sp015143595--1||s__Thermoanaerobacter ethanolicus--1||s__Thermoanaerobacter pseudethanolicus--1||s__Thermoanaerobacter sp000445185--1||s__Thermoanaerobacter sp012840485--1||s__Thermoanaerobacter sp014896455--1||s__Thermoanaerobacter thermocopriae--1||s__Thermoanaerobacter uzonensis--1||s__Thermoanaerobacter wiegelii--1||s__Thermoanaerobacterium aotearoense--1||s__Thermoanaerobacterium butyriciformans--1||s__Thermoanaerobacterium saccharolyticum_A--1||s__Thermoanaerobacterium sp002102475--1||s__Thermoanaerobacterium sp900205865--1||s__Thermoanaerobacterium thermosaccharolyticum--1||s__Thermoanaerobacterium xylanolyticum--1||s__UBA4080 sp002381865--1||s__UBA6259 sp002441135--1:heptad_counter=MCP-24H--37||MCP-34H--5||MCP-38H--1||MCP-40H--12||MCP-44H--289||MCP-52H--68:lbd_counter=:lca_tree=d__Bacteria:length_avg=126.4047619047619:length_max=184.0:length_min=64.0:length_std=35.967329356563546:length_sum=26545.0:mismatch_avg=54.44761904761905:mismatch_max=96.0:mismatch_min=20.0:mismatch_std=20.921581061491363:mismatch_sum=11434.0:name=N279100:qcovhsp_avg=98.10714285714286:qcovhsp_max=100.0:qcovhsp_min=95.0:qcovhsp_std=1.741691535643298:qcovhsp_sum=20602.5:qend_avg=128.47142857142856:qend_max=185.0:qend_min=64.0:qend_std=37.48098902936361:qend_sum=26979.0:qstart_avg=3.2714285714285714:qstart_max=10.0:qstart_min=1.0:qstart_std=2.6079823833949547:qstart_sum=687.0:ref_name_counter=GB_GCA_002337925.1_protein.faa_DDHB01000069.1_18@PF00015_full_PFAM.335.512--2||GB_GCA_002412765.1_protein.faa_DHVR01000075.1_16@PF00015_full_PFAM.538.733--1||GB_GCA_002436065.1_protein.faa_DIXP01000076.1_8@PF00015_full_PFAM.419.589--1||GB_GCA_002482545.1_protein.faa_DLGF01000014.1_213@PF00015_full_PFAM.333.510--7||GB_GCA_002840275.1_protein.faa_PHAB01000002.1_174@PF00015_full_PFAM.10.215--1||GB_GCA_002840715.1_protein.faa_PHBW01000007.1_157@PF00015_full_PFAM.56.217--1||GB_GCA_003141455.1_protein.faa_PLMA01000018.1_23@PF00015_full_PFAM.56.147--39||GB_GCA_003354025.1_protein.faa_PIVU01000047.1_3@PF00015_full_PFAM.360.581--16||GB_GCA_004321915.1_protein.faa_SCQE01000017.1_13@PF00015_full_PFAM.324.531--1||GB_GCA_007362955.1_protein.faa_CP041696.1_1545@PF00015_full_PFAM.338.522--2||GB_GCA_014730065.1_protein.faa_WJIW01000015.1_1@PF00015_full_PFAM.375.568--6||GB_GCA_016213455.1_protein.faa_JACRAG010000040.1_1@PF00015_full_PFAM.415.594--17||GB_GCA_016219105.1_protein.faa_JACRCI010000077.1_1@PF00015_full_PFAM.329.528--10||GB_GCA_016219285.1_protein.faa_JACRNJ010000021.1_1@PF00015_full_PFAM.52.259--69||GB_GCA_016234205.1_protein.faa_JACRGN010000055.1_3@PF00015_full_PFAM.329.524--4||GB_GCA_905339405.1_protein.faa_CAJPGC010000054.1_1@PF00015_full_PFAM.483.643--2||RS_GCF_000376225.1_protein.faa_NZ_AQXL01000132.1_112@PF00015_full_PFAM.189.373--4||RS_GCF_000714935.1_protein.faa_NZ_JMIR01000004.1_138@PF00015_full_PFAM.336.456--1||RS_GCF_000714935.1_protein.faa_NZ_JMIR01000047.1_15@PF00015_full_PFAM.333.517--1||RS_GCF_001015055.1_protein.faa_NZ_BBWZ01000015.1_64@PF00015_full_PFAM.326.513--1||RS_GCF_001263415.1_protein.faa_NZ_LGTE01000015.1_30@PF00015_full_PFAM.401.580--11||RS_GCF_001544135.1_protein.faa_NZ_BCPV01000013.1_28@PF00015_full_PFAM.352.515--1||RS_GCF_002081825.1_protein.faa_NZ_MUKU01000025.1_8@PF00015_full_PFAM.449.639--1||RS_GCF_004521915.1_protein.faa_NZ_SDKD01000012.1_29@PF00015_full_PFAM.334.506--1||RS_GCF_014197015.1_protein.faa_NZ_JACIET010000002.1_1169@PF00015_full_PFAM.475.654--1||RS_GCF_017338855.1_protein.faa_NZ_CP071382.1_162@PF00015_full_PFAM.342.522--1||RS_GCF_018998565.1_protein.faa_NZ_JAHNZO010000010.1_101@PF00015_full_PFAM.345.520--1||RS_GCF_900476375.1_protein.faa_NZ_UPPP01000054.1_13@PF00015_full_PFAM.426.605--7:scovhsp_avg=72.55761904761906:scovhsp_max=98.9:scovhsp_min=50.2:scovhsp_std=12.901728827724332:scovhsp_sum=15237.1:send_avg=143.0:send_max=190.0:send_min=72.0:send_std=39.37708755003911:send_sum=30030.0:sstart_avg=17.752380952380953:sstart_max=75.0:sstart_min=1.0:sstart_std=18.617931857444297:sstart_sum=3728.0],((GB_GCA_014377495.1_protein.faa_JACMPN010000318.1_4@PF00015_full_PFAM.313.549:0.745204[&&NHX:Type=GTDB:gtdb_class=c__Sericytochromatia:gtdb_domain=d__Bacteria:gtdb_family=f__JACMPN01:gtdb_genus=g__JACMPN01:gtdb_order=o__JACMPN01:gtdb_phylum=p__Cyanobacteria:gtdb_species=s__JACMPN01 sp014377495:heptad=MCP-44H:species=d__Bacteria_p__Cyanobacteria_c__Sericytochromatia_o__JACMPN01_f__JACMPN01_g__JACMPN01_s__JACMPN01 sp014377495],2b654c35-d5ec-4c0b-b53e-ef519cfcb354_6@MCPsignal.73.112:1e-08[&&NHX:Sample=rhiztom3:Type=capture:capture_class=c__Holophagae:capture_domain=d__Bacteria:capture_family=f__Holophagaceae:capture_genus=g__Holophaga:capture_order=o__Holophagales:capture_phylum=p__Acidobacteriota:capture_species=s__Holophaga sp002298155:heptad=MCP-24H])0.85:0.152612[&&NHX:Sample_counter=rhiztom3--1:Type_counter=GTDB--1||capture--1:capture_class_counter=c__Holophagae--1:capture_domain_counter=d__Bacteria--1:capture_family_counter=f__Holophagaceae--1:capture_genus_counter=g__Holophaga--1:capture_order_counter=o__Holophagales--1:capture_phylum_counter=p__Acidobacteriota--1:capture_species_counter=s__Holophaga sp002298155--1:gtdb_class_counter=c__Sericytochromatia--1:gtdb_domain_counter=d__Bacteria--1:gtdb_family_counter=f__JACMPN01--1:gtdb_genus_counter=g__JACMPN01--1:gtdb_order_counter=o__JACMPN01--1:gtdb_phylum_counter=p__Cyanobacteria--1:gtdb_species_counter=s__JACMPN01 sp014377495--1:heptad_counter=MCP-24H--1||MCP-44H--1:lbd_counter=:lca_tree=s__JACMPN01 sp014377495:name=N279103:ref_name_counter=],(RS_GCF_009877425.1_protein.faa_NZ_WXEY01000016.1_12@PF00015_full_PFAM.331.517:0.514886[&&NHX:Type=GTDB:gtdb_class=c__Desulfitobacteriia:gtdb_domain=d__Bacteria:gtdb_family=f__Heliobacteriaceae:gtdb_genus=g__Heliomicrobium:gtdb_order=o__Heliobacteriales:gtdb_phylum=p__Firmicutes_B:gtdb_species=s__Heliomicrobium undosum:heptad=MCP-44H:species=d__Bacteria_p__Firmicutes_B_c__Desulfitobacteriia_o__Heliobacteriales_f__Heliobacteriaceae_g__Heliomicrobium_s__Heliomicrobium undosum],RS_GCF_003233845.1_protein.faa_NZ_QKRB01000043.1_118@PF00015_full_PFAM.17.138:0.352567[&&NHX:Type=GTDB:gtdb_class=c__Bacilli:gtdb_domain=d__Bacteria:gtdb_family=f__Paenibacillaceae:gtdb_genus=g__Paenibacillus_I:gtdb_order=o__Paenibacillales:gtdb_phylum=p__Firmicutes:gtdb_species=s__Paenibacillus_I sambharensis:heptad=MCP-44H:species=d__Bacteria_p__Firmicutes_c__Bacilli_o__Paenibacillales_f__Paenibacillaceae_g__Paenibacillus_I_s__Paenibacillus_I sambharensis])0.842:0.156281[&&NHX:Sample_counter=:Type_counter=GTDB--2:capture_class_counter=:capture_domain_counter=:capture_family_counter=:capture_genus_counter=:capture_order_counter=:capture_phylum_counter=:capture_species_counter=:evoltype=D:gtdb_class_counter=c__Bacilli--1||c__Desulfitobacteriia--1:gtdb_domain_counter=d__Bacteria--2:gtdb_family_counter=f__Heliobacteriaceae--1||f__Paenibacillaceae--1:gtdb_genus_counter=g__Heliomicrobium--1||g__Paenibacillus_I--1:gtdb_order_counter=o__Heliobacteriales--1||o__Paenibacillales--1:gtdb_phylum_counter=p__Firmicutes--1||p__Firmicutes_B--1:gtdb_species_counter=s__Heliomicrobium undosum--1||s__Paenibacillus_I sambharensis--1:heptad_counter=MCP-44H--2:lbd_counter=:lca=d__Bacteria:lca_tree=d__Bacteria:name=N279106:ref_name_counter=])0.59:0.00821229[&&NHX:Sample_counter=rhiztom3--1:Type_counter=GTDB--3||capture--1:capture_class_counter=c__Holophagae--1:capture_domain_counter=d__Bacteria--1:capture_family_counter=f__Holophagaceae--1:capture_genus_counter=g__Holophaga--1:capture_order_counter=o__Holophagales--1:capture_phylum_counter=p__Acidobacteriota--1:capture_species_counter=s__Holophaga sp002298155--1:gtdb_class_counter=c__Bacilli--1||c__Desulfitobacteriia--1||c__Sericytochromatia--1:gtdb_domain_counter=d__Bacteria--3:gtdb_family_counter=f__Heliobacteriaceae--1||f__JACMPN01--1||f__Paenibacillaceae--1:gtdb_genus_counter=g__Heliomicrobium--1||g__JACMPN01--1||g__Paenibacillus_I--1:gtdb_order_counter=o__Heliobacteriales--1||o__JACMPN01--1||o__Paenibacillales--1:gtdb_phylum_counter=p__Cyanobacteria--1||p__Firmicutes--1||p__Firmicutes_B--1:gtdb_species_counter=s__Heliomicrobium undosum--1||s__JACMPN01 sp014377495--1||s__Paenibacillus_I sambharensis--1:heptad_counter=MCP-24H--1||MCP-44H--3:lbd_counter=:lca_tree=d__Bacteria:name=N279107:ref_name_counter=])0.932:0.0565898[&&NHX:Sample_counter=rhizpot1--10||rhizpot3--5||rhiztom1--105||rhiztom2--135||rhiztom3--131:Type_counter=GTDB--30||capture--386:besthit_avg=57.87761904761904:besthit_max=71.9:besthit_min=44.0:besthit_std=5.770708417833515:besthit_sum=12154.3:bitscore_avg=120.46190476190476:bitscore_max=163.0:bitscore_min=57.4:bitscore_std=26.917180728376664:bitscore_sum=25297.0:capture_class_counter=c__AC1--2||c__Actinomycetia--12||c__Alphaproteobacteria--18||c__Bacilli--6||c__Clostridia--2||c__Desulfobacteria--1||c__Desulfobulbia--1||c__Desulfovibrionia--20||c__Desulfuromonadia--1||c__Gammaproteobacteria--235||c__Halobacteria--2||c__Holophagae--8||c__Limnochordia--1||c__Myxococcia--4||c__Omnitrophia--22||c__Phycisphaerae--1||c__Polyangia--10||c__Spirochaetia--14||c__Syntrophia--2||c__Syntrophorhabdia--1||c__Thermoleophilia--9||c__UBA6911--11||c__Verrucomicrobiae--3:capture_domain_counter=d__Archaea--2||d__Bacteria--384:capture_family_counter=f__Amphibacillaceae--1||f__Beijerinckiaceae--11||f__Burkholderiaceae--17||f__CAIOGM01--1||f__Chromatiaceae--1||f__Chromobacteriaceae--1||f__DTU010--1||f__Desulfovibrionaceae--20||f__Desulfurivibrionaceae--1||f__Fen-1364--2||f__Holophagaceae--8||f__Hyphomonadaceae--1||f__J093--2||f__JAAYUB01--11||f__Lachnospiraceae--2||f__Magnetospirillaceae--3||f__Maricaulaceae--1||f__Methylomonadaceae--16||f__Micromonosporaceae--11||f__Myxococcaceae--4||f__Natrialbaceae--1||f__PXBQ01--3||f__Paenibacillaceae--5||f__Polyangiaceae--9||f__Pseudomonadaceae--198||f__QS-9-68-17--1||f__Rhodobacteraceae--1||f__SLAA01--7||f__SURF-7--1||f__Salinisphaeraceae--1||f__Sandaracinaceae--1||f__Shewanellaceae--1||f__Solirubrobacteraceae--9||f__Sphingomonadaceae--1||f__Streptosporangiaceae--1||f__Treponemataceae--2||f__UBA1924--1||f__UBA2255--2||f__UBA2337--22||f__UBA5619--2||f__UBA9464--1||f__WCHB1-27--1:capture_genus_counter=g__Acidovorax--1||g__Actinoplanes--11||g__B1Sed10-166--7||g__BOG-1155--1||g__Bosea--2||g__Butyrivibrio--2||g__Byssovorax--9||g__CAIJHQ01--22||g__CAIOGM01--1||g__CAIWAH01--1||g__Caballeronia--3||g__Chromatium--1||g__Corallococcus--1||g__Fen-1364--2||g__Ferrimonas--1||g__Gracilibacillus--1||g__Halostella--1||g__Halovivax--1||g__Holophaga--8||g__Humidesulfovibrio--2||g__Hydrogenophaga--1||g__JAAYVR01--2||g__JAAZLQ01--1||g__JABWBC01--1||g__JAEUJT01--3||g__JAGNHB01--11||g__Janthinobacterium--1||g__MED-G138--1||g__Magnetospirillum--1||g__Maricaulis--1||g__Massilia--1||g__Methylobacterium--5||g__Methyloferula--1||g__Methylomonas--16||g__Microvirga--1||g__Mitsuaria--1||g__PXBQ01--3||g__Paenibacillus_Z--5||g__Pandoraea--2||g__Paraburkholderia--4||g__Patulibacter--3||g__Phaeospirillum--2||g__Pigmentiphaga--2||g__Ponticaulis--1||g__Pseudoduganella--1||g__Pseudogulbenkiania--1||g__Pseudomonas_E--198||g__Rhodoblastus--2||g__Roseivivax--1||g__SURF-16--1||g__SURF-7--1||g__Salinisphaera--1||g__Solidesulfovibrio--18||g__Solirubrobacter--6||g__Sphingobium--1||g__Spirillospora--1||g__Spiro-10--2||g__UBA2255--2||g__UBA5619--2:capture_order_counter=o__AC1--2||o__Bacillales_D--1||o__Burkholderiales--18||o__Caulobacterales--2||o__Chromatiales--1||o__DSM-27196--10||o__DTU010--1||o__Desulfobacterales--1||o__Desulfobulbales--1||o__Desulfovibrionales--20||o__Enterobacterales--1||o__Geobacterales--1||o__Halobacteriales--2||o__Holophagales--8||o__JAAYUB01--11||o__Lachnospirales--2||o__Methylococcales--16||o__Mycobacteriales--11||o__Myxococcales--4||o__Nevskiales--1||o__Omnitrophales--22||o__Paenibacillales--5||o__Pedosphaerales--3||o__Phycisphaerales--1||o__Polyangiales--10||o__Pseudomonadales--198||o__Rhizobiales--11||o__Rhodobacterales--1||o__Rhodospirillales--3||o__SZUA-6--2||o__Solirubrobacterales--9||o__Sphingomonadales--1||o__Streptosporangiales--1||o__Syntrophales--2||o__Syntrophorhabdales--1||o__Treponematales--2:capture_phylum_counter=p__Acidobacteriota--19||p__Actinobacteriota--21||p__Desulfobacterota--5||p__Desulfobacterota_G--1||p__Desulfobacterota_I--20||p__Edwardsbacteria--2||p__Firmicutes--6||p__Firmicutes_A--2||p__Firmicutes_G--1||p__Halobacteriota--2||p__Myxococcota--14||p__Omnitrophota--22||p__Planctomycetota--1||p__Proteobacteria--253||p__Spirochaetota--14||p__Verrucomicrobiota--3:capture_species_counter=s__Acidovorax facilis--1||s__Actinoplanes deccanensis--10||s__Actinoplanes lutulentus--1||s__B1Sed10-166 sp007126415--7||s__BOG-1155 sp003165115--1||s__Bosea sp001556025--2||s__Butyrivibrio sp017445665--2||s__Byssovorax cruenta--9||s__CAIJHQ01 sp903819565--22||s__CAIOGM01 sp903929485--1||s__CAIWAH01 sp903910585--1||s__Caballeronia telluris--3||s__Chromatium minus--1||s__Corallococcus sp003600865--1||s__Fen-1364 sp003154555--2||s__Ferrimonas futtsuensis--1||s__Gracilibacillus dipsosauri--1||s__Halostella sp003675875--1||s__Halovivax ruber--1||s__Holophaga sp002298155--7||s__Holophaga sp017859955--1||s__Humidesulfovibrio sp002422505--2||s__Hydrogenophaga sp002840835--1||s__JAAYVR01 sp011333855--2||s__JAAZLQ01 sp012799255--1||s__JABWBC01 sp016793195--1||s__JAEUJT01 sp016793525--3||s__JAGNHB01 sp018001935--11||s__Janthinobacterium sp001758725--1||s__MED-G138 sp004213565--1||s__Magnetospirillum aberrantis--1||s__Maricaulis sp005871165--1||s__Massilia aurea_A--1||s__Methylobacterium gossipiicola--3||s__Methylobacterium salsuginis--1||s__Methylobacterium sp001423085--1||s__Methyloferula stellata--1||s__Methylomonas sp002929135--16||s__Microvirga sp009910705--1||s__Mitsuaria sp001653795--1||s__PXBQ01 sp007695285--3||s__Paenibacillus_Z methanolicus--5||s__Pandoraea captiosa--1||s__Pandoraea sp004297875--1||s__Paraburkholderia phenoliruptrix--1||s__Paraburkholderia phymatum--1||s__Paraburkholderia sp004298475--2||s__Patulibacter americanus--3||s__Phaeospirillum sp903853455--2||s__Pigmentiphaga sp003854895--2||s__Ponticaulis sp002338565--1||s__Pseudoduganella namucuonensis--1||s__Pseudogulbenkiania subflava--1||s__Pseudomonas_E abietaniphila--1||s__Pseudomonas_E fulgida--2||s__Pseudomonas_E fuscovaginae_A--179||s__Pseudomonas_E graminis_D--1||s__Pseudomonas_E sp000633395--4||s__Pseudomonas_E sp001547895--1||s__Pseudomonas_E sp009866765--10||s__Rhodoblastus acidophilus_A--2||s__Roseivivax marinus--1||s__SURF-16 sp016219175--1||s__SURF-7 sp003599865--1||s__Salinisphaera shabanensis--1||s__Solidesulfovibrio magneticus_A--1||s__Solidesulfovibrio sp003525525--17||s__Solirubrobacter soli--6||s__Sphingobium sp000508185--1||s__Spirillospora albida--1||s__Spiro-10 sp003246335--2||s__UBA2255 sp002347565--2||s__UBA5619 sp002423465--2:evalue_avg=1.4822753835743508e-14:evalue_max=3.11e-12:evalue_min=3.8e-51:evalue_std=2.14609508409972e-13:evalue_sum=3.112778305506137e-12:gapopen_avg=0.19523809523809524:gapopen_max=3.0:gapopen_min=0.0:gapopen_std=0.5312945195316744:gapopen_sum=41.0:gtdb_class_counter=c__Alphaproteobacteria--1||c__Bacilli--4||c__Clostridia--2||c__Desulfitobacteriia--1||c__Desulfobacteria--2||c__Gammaproteobacteria--4||c__Sericytochromatia--1||c__Thermoanaerobacteria--15:gtdb_domain_counter=d__Bacteria--30:gtdb_family_counter=f__CAIRSR01--2||f__Desulforegulaceae--2||f__Heliobacteriaceae--1||f__JACMPN01--1||f__NBRC-103111--1||f__Paenibacillaceae--2||f__Rhodocyclaceae--2||f__Sneathiellaceae--1||f__Tepidibacillaceae--1||f__Thermoanaerobacteraceae--15||f__Vallitaleaceae--2:gtdb_genus_counter=g__Azonexus--2||g__CAIRSR01--2||g__Desulfobotulus--2||g__HGW-1--1||g__Heliomicrobium--1||g__JACMPN01--1||g__Paenibacillus_AB--1||g__Paenibacillus_I--1||g__Paenibacillus_Z--1||g__Sneathiella--1||g__Thermoanaerobacter--8||g__Thermoanaerobacterium--7||g__UBA4080--1||g__UBA6259--1:gtdb_order_counter=o__Burkholderiales--2||o__CAIRSR01--2||o__Desulfobacterales--2||o__Heliobacteriales--1||o__JACMPN01--1||o__Lachnospirales--2||o__Paenibacillales--3||o__Sneathiellales--1||o__Tepidibacillales--1||o__Thermoanaerobacterales--15:gtdb_phylum_counter=p__Cyanobacteria--1||p__Desulfobacterota--2||p__Firmicutes--4||p__Firmicutes_A--17||p__Firmicutes_B--1||p__Proteobacteria--5:gtdb_species_counter=s__Azonexus sp003583745--1||s__Azonexus sp012275485--1||s__CAIRSR01 sp903824965--1||s__CAIRSR01 sp903881315--1||s__Desulfobotulus alkaliphilus--1||s__Desulfobotulus mexicanus--1||s__HGW-1 sp002841625--1||s__Heliomicrobium undosum--1||s__JACMPN01 sp014377495--1||s__Paenibacillus_AB flagellatus--1||s__Paenibacillus_I sambharensis--1||s__Paenibacillus_Z phyllosphaerae--1||s__Sneathiella sp015143595--1||s__Thermoanaerobacter ethanolicus--1||s__Thermoanaerobacter pseudethanolicus--1||s__Thermoanaerobacter sp000445185--1||s__Thermoanaerobacter sp012840485--1||s__Thermoanaerobacter sp014896455--1||s__Thermoanaerobacter thermocopriae--1||s__Thermoanaerobacter uzonensis--1||s__Thermoanaerobacter wiegelii--1||s__Thermoanaerobacterium aotearoense--1||s__Thermoanaerobacterium butyriciformans--1||s__Thermoanaerobacterium saccharolyticum_A--1||s__Thermoanaerobacterium sp002102475--1||s__Thermoanaerobacterium sp900205865--1||s__Thermoanaerobacterium thermosaccharolyticum--1||s__Thermoanaerobacterium xylanolyticum--1||s__UBA4080 sp002381865--1||s__UBA6259 sp002441135--1:heptad_counter=MCP-24H--38||MCP-34H--5||MCP-38H--1||MCP-40H--12||MCP-44H--292||MCP-52H--68:lbd_counter=:lca_tree=d__Bacteria:length_avg=126.4047619047619:length_max=184.0:length_min=64.0:length_std=35.967329356563546:length_sum=26545.0:mismatch_avg=54.44761904761905:mismatch_max=96.0:mismatch_min=20.0:mismatch_std=20.921581061491363:mismatch_sum=11434.0:name=N279108:qcovhsp_avg=98.10714285714286:qcovhsp_max=100.0:qcovhsp_min=95.0:qcovhsp_std=1.741691535643298:qcovhsp_sum=20602.5:qend_avg=128.47142857142856:qend_max=185.0:qend_min=64.0:qend_std=37.48098902936361:qend_sum=26979.0:qstart_avg=3.2714285714285714:qstart_max=10.0:qstart_min=1.0:qstart_std=2.6079823833949547:qstart_sum=687.0:ref_name_counter=GB_GCA_002337925.1_protein.faa_DDHB01000069.1_18@PF00015_full_PFAM.335.512--2||GB_GCA_002412765.1_protein.faa_DHVR01000075.1_16@PF00015_full_PFAM.538.733--1||GB_GCA_002436065.1_protein.faa_DIXP01000076.1_8@PF00015_full_PFAM.419.589--1||GB_GCA_002482545.1_protein.faa_DLGF01000014.1_213@PF00015_full_PFAM.333.510--7||GB_GCA_002840275.1_protein.faa_PHAB01000002.1_174@PF00015_full_PFAM.10.215--1||GB_GCA_002840715.1_protein.faa_PHBW01000007.1_157@PF00015_full_PFAM.56.217--1||GB_GCA_003141455.1_protein.faa_PLMA01000018.1_23@PF00015_full_PFAM.56.147--39||GB_GCA_003354025.1_protein.faa_PIVU01000047.1_3@PF00015_full_PFAM.360.581--16||GB_GCA_004321915.1_protein.faa_SCQE01000017.1_13@PF00015_full_PFAM.324.531--1||GB_GCA_007362955.1_protein.faa_CP041696.1_1545@PF00015_full_PFAM.338.522--2||GB_GCA_014730065.1_protein.faa_WJIW01000015.1_1@PF00015_full_PFAM.375.568--6||GB_GCA_016213455.1_protein.faa_JACRAG010000040.1_1@PF00015_full_PFAM.415.594--17||GB_GCA_016219105.1_protein.faa_JACRCI010000077.1_1@PF00015_full_PFAM.329.528--10||GB_GCA_016219285.1_protein.faa_JACRNJ010000021.1_1@PF00015_full_PFAM.52.259--69||GB_GCA_016234205.1_protein.faa_JACRGN010000055.1_3@PF00015_full_PFAM.329.524--4||GB_GCA_905339405.1_protein.faa_CAJPGC010000054.1_1@PF00015_full_PFAM.483.643--2||RS_GCF_000376225.1_protein.faa_NZ_AQXL01000132.1_112@PF00015_full_PFAM.189.373--4||RS_GCF_000714935.1_protein.faa_NZ_JMIR01000004.1_138@PF00015_full_PFAM.336.456--1||RS_GCF_000714935.1_protein.faa_NZ_JMIR01000047.1_15@PF00015_full_PFAM.333.517--1||RS_GCF_001015055.1_protein.faa_NZ_BBWZ01000015.1_64@PF00015_full_PFAM.326.513--1||RS_GCF_001263415.1_protein.faa_NZ_LGTE01000015.1_30@PF00015_full_PFAM.401.580--11||RS_GCF_001544135.1_protein.faa_NZ_BCPV01000013.1_28@PF00015_full_PFAM.352.515--1||RS_GCF_002081825.1_protein.faa_NZ_MUKU01000025.1_8@PF00015_full_PFAM.449.639--1||RS_GCF_004521915.1_protein.faa_NZ_SDKD01000012.1_29@PF00015_full_PFAM.334.506--1||RS_GCF_014197015.1_protein.faa_NZ_JACIET010000002.1_1169@PF00015_full_PFAM.475.654--1||RS_GCF_017338855.1_protein.faa_NZ_CP071382.1_162@PF00015_full_PFAM.342.522--1||RS_GCF_018998565.1_protein.faa_NZ_JAHNZO010000010.1_101@PF00015_full_PFAM.345.520--1||RS_GCF_900476375.1_protein.faa_NZ_UPPP01000054.1_13@PF00015_full_PFAM.426.605--7:scovhsp_avg=72.55761904761906:scovhsp_max=98.9:scovhsp_min=50.2:scovhsp_std=12.901728827724332:scovhsp_sum=15237.1:send_avg=143.0:send_max=190.0:send_min=72.0:send_std=39.37708755003911:send_sum=30030.0:sstart_avg=17.752380952380953:sstart_max=75.0:sstart_min=1.0:sstart_std=18.617931857444297:sstart_sum=3728.0],GB_GCA_003054495.1_protein.faa_CP028514.1_1881@PF00015_full_PFAM.340.504:0.488023[&&NHX:Type=GTDB:gtdb_class=c__GCA-003054495:gtdb_domain=d__Bacteria:gtdb_family=f__Carboxydocellaceae:gtdb_genus=g__Carboxydocella:gtdb_order=o__Carboxydocellales:gtdb_phylum=p__Firmicutes_B:gtdb_species=s__Carboxydocella thermautotrophica:heptad=MCP-44H:species=d__Bacteria_p__Firmicutes_B_c__GCA-003054495_o__Carboxydocellales_f__Carboxydocellaceae_g__Carboxydocella_s__Carboxydocella thermautotrophica])0:5e-09[&&NHX:Sample_counter=rhizpot1--10||rhizpot3--5||rhiztom1--105||rhiztom2--135||rhiztom3--131:Type_counter=GTDB--31||capture--386:besthit_avg=57.87761904761904:besthit_max=71.9:besthit_min=44.0:besthit_std=5.770708417833515:besthit_sum=12154.3:bitscore_avg=120.46190476190476:bitscore_max=163.0:bitscore_min=57.4:bitscore_std=26.917180728376664:bitscore_sum=25297.0:capture_class_counter=c__AC1--2||c__Actinomycetia--12||c__Alphaproteobacteria--18||c__Bacilli--6||c__Clostridia--2||c__Desulfobacteria--1||c__Desulfobulbia--1||c__Desulfovibrionia--20||c__Desulfuromonadia--1||c__Gammaproteobacteria--235||c__Halobacteria--2||c__Holophagae--8||c__Limnochordia--1||c__Myxococcia--4||c__Omnitrophia--22||c__Phycisphaerae--1||c__Polyangia--10||c__Spirochaetia--14||c__Syntrophia--2||c__Syntrophorhabdia--1||c__Thermoleophilia--9||c__UBA6911--11||c__Verrucomicrobiae--3:capture_domain_counter=d__Archaea--2||d__Bacteria--384:capture_family_counter=f__Amphibacillaceae--1||f__Beijerinckiaceae--11||f__Burkholderiaceae--17||f__CAIOGM01--1||f__Chromatiaceae--1||f__Chromobacteriaceae--1||f__DTU010--1||f__Desulfovibrionaceae--20||f__Desulfurivibrionaceae--1||f__Fen-1364--2||f__Holophagaceae--8||f__Hyphomonadaceae--1||f__J093--2||f__JAAYUB01--11||f__Lachnospiraceae--2||f__Magnetospirillaceae--3||f__Maricaulaceae--1||f__Methylomonadaceae--16||f__Micromonosporaceae--11||f__Myxococcaceae--4||f__Natrialbaceae--1||f__PXBQ01--3||f__Paenibacillaceae--5||f__Polyangiaceae--9||f__Pseudomonadaceae--198||f__QS-9-68-17--1||f__Rhodobacteraceae--1||f__SLAA01--7||f__SURF-7--1||f__Salinisphaeraceae--1||f__Sandaracinaceae--1||f__Shewanellaceae--1||f__Solirubrobacteraceae--9||f__Sphingomonadaceae--1||f__Streptosporangiaceae--1||f__Treponemataceae--2||f__UBA1924--1||f__UBA2255--2||f__UBA2337--22||f__UBA5619--2||f__UBA9464--1||f__WCHB1-27--1:capture_genus_counter=g__Acidovorax--1||g__Actinoplanes--11||g__B1Sed10-166--7||g__BOG-1155--1||g__Bosea--2||g__Butyrivibrio--2||g__Byssovorax--9||g__CAIJHQ01--22||g__CAIOGM01--1||g__CAIWAH01--1||g__Caballeronia--3||g__Chromatium--1||g__Corallococcus--1||g__Fen-1364--2||g__Ferrimonas--1||g__Gracilibacillus--1||g__Halostella--1||g__Halovivax--1||g__Holophaga--8||g__Humidesulfovibrio--2||g__Hydrogenophaga--1||g__JAAYVR01--2||g__JAAZLQ01--1||g__JABWBC01--1||g__JAEUJT01--3||g__JAGNHB01--11||g__Janthinobacterium--1||g__MED-G138--1||g__Magnetospirillum--1||g__Maricaulis--1||g__Massilia--1||g__Methylobacterium--5||g__Methyloferula--1||g__Methylomonas--16||g__Microvirga--1||g__Mitsuaria--1||g__PXBQ01--3||g__Paenibacillus_Z--5||g__Pandoraea--2||g__Paraburkholderia--4||g__Patulibacter--3||g__Phaeospirillum--2||g__Pigmentiphaga--2||g__Ponticaulis--1||g__Pseudoduganella--1||g__Pseudogulbenkiania--1||g__Pseudomonas_E--198||g__Rhodoblastus--2||g__Roseivivax--1||g__SURF-16--1||g__SURF-7--1||g__Salinisphaera--1||g__Solidesulfovibrio--18||g__Solirubrobacter--6||g__Sphingobium--1||g__Spirillospora--1||g__Spiro-10--2||g__UBA2255--2||g__UBA5619--2:capture_order_counter=o__AC1--2||o__Bacillales_D--1||o__Burkholderiales--18||o__Caulobacterales--2||o__Chromatiales--1||o__DSM-27196--10||o__DTU010--1||o__Desulfobacterales--1||o__Desulfobulbales--1||o__Desulfovibrionales--20||o__Enterobacterales--1||o__Geobacterales--1||o__Halobacteriales--2||o__Holophagales--8||o__JAAYUB01--11||o__Lachnospirales--2||o__Methylococcales--16||o__Mycobacteriales--11||o__Myxococcales--4||o__Nevskiales--1||o__Omnitrophales--22||o__Paenibacillales--5||o__Pedosphaerales--3||o__Phycisphaerales--1||o__Polyangiales--10||o__Pseudomonadales--198||o__Rhizobiales--11||o__Rhodobacterales--1||o__Rhodospirillales--3||o__SZUA-6--2||o__Solirubrobacterales--9||o__Sphingomonadales--1||o__Streptosporangiales--1||o__Syntrophales--2||o__Syntrophorhabdales--1||o__Treponematales--2:capture_phylum_counter=p__Acidobacteriota--19||p__Actinobacteriota--21||p__Desulfobacterota--5||p__Desulfobacterota_G--1||p__Desulfobacterota_I--20||p__Edwardsbacteria--2||p__Firmicutes--6||p__Firmicutes_A--2||p__Firmicutes_G--1||p__Halobacteriota--2||p__Myxococcota--14||p__Omnitrophota--22||p__Planctomycetota--1||p__Proteobacteria--253||p__Spirochaetota--14||p__Verrucomicrobiota--3:capture_species_counter=s__Acidovorax facilis--1||s__Actinoplanes deccanensis--10||s__Actinoplanes lutulentus--1||s__B1Sed10-166 sp007126415--7||s__BOG-1155 sp003165115--1||s__Bosea sp001556025--2||s__Butyrivibrio sp017445665--2||s__Byssovorax cruenta--9||s__CAIJHQ01 sp903819565--22||s__CAIOGM01 sp903929485--1||s__CAIWAH01 sp903910585--1||s__Caballeronia telluris--3||s__Chromatium minus--1||s__Corallococcus sp003600865--1||s__Fen-1364 sp003154555--2||s__Ferrimonas futtsuensis--1||s__Gracilibacillus dipsosauri--1||s__Halostella sp003675875--1||s__Halovivax ruber--1||s__Holophaga sp002298155--7||s__Holophaga sp017859955--1||s__Humidesulfovibrio sp002422505--2||s__Hydrogenophaga sp002840835--1||s__JAAYVR01 sp011333855--2||s__JAAZLQ01 sp012799255--1||s__JABWBC01 sp016793195--1||s__JAEUJT01 sp016793525--3||s__JAGNHB01 sp018001935--11||s__Janthinobacterium sp001758725--1||s__MED-G138 sp004213565--1||s__Magnetospirillum aberrantis--1||s__Maricaulis sp005871165--1||s__Massilia aurea_A--1||s__Methylobacterium gossipiicola--3||s__Methylobacterium salsuginis--1||s__Methylobacterium sp001423085--1||s__Methyloferula stellata--1||s__Methylomonas sp002929135--16||s__Microvirga sp009910705--1||s__Mitsuaria sp001653795--1||s__PXBQ01 sp007695285--3||s__Paenibacillus_Z methanolicus--5||s__Pandoraea captiosa--1||s__Pandoraea sp004297875--1||s__Paraburkholderia phenoliruptrix--1||s__Paraburkholderia phymatum--1||s__Paraburkholderia sp004298475--2||s__Patulibacter americanus--3||s__Phaeospirillum sp903853455--2||s__Pigmentiphaga sp003854895--2||s__Ponticaulis sp002338565--1||s__Pseudoduganella namucuonensis--1||s__Pseudogulbenkiania subflava--1||s__Pseudomonas_E abietaniphila--1||s__Pseudomonas_E fulgida--2||s__Pseudomonas_E fuscovaginae_A--179||s__Pseudomonas_E graminis_D--1||s__Pseudomonas_E sp000633395--4||s__Pseudomonas_E sp001547895--1||s__Pseudomonas_E sp009866765--10||s__Rhodoblastus acidophilus_A--2||s__Roseivivax marinus--1||s__SURF-16 sp016219175--1||s__SURF-7 sp003599865--1||s__Salinisphaera shabanensis--1||s__Solidesulfovibrio magneticus_A--1||s__Solidesulfovibrio sp003525525--17||s__Solirubrobacter soli--6||s__Sphingobium sp000508185--1||s__Spirillospora albida--1||s__Spiro-10 sp003246335--2||s__UBA2255 sp002347565--2||s__UBA5619 sp002423465--2:evalue_avg=1.4822753835743508e-14:evalue_max=3.11e-12:evalue_min=3.8e-51:evalue_std=2.14609508409972e-13:evalue_sum=3.112778305506137e-12:gapopen_avg=0.19523809523809524:gapopen_max=3.0:gapopen_min=0.0:gapopen_std=0.5312945195316744:gapopen_sum=41.0:gtdb_class_counter=c__Alphaproteobacteria--1||c__Bacilli--4||c__Clostridia--2||c__Desulfitobacteriia--1||c__Desulfobacteria--2||c__GCA-003054495--1||c__Gammaproteobacteria--4||c__Sericytochromatia--1||c__Thermoanaerobacteria--15:gtdb_domain_counter=d__Bacteria--31:gtdb_family_counter=f__CAIRSR01--2||f__Carboxydocellaceae--1||f__Desulforegulaceae--2||f__Heliobacteriaceae--1||f__JACMPN01--1||f__NBRC-103111--1||f__Paenibacillaceae--2||f__Rhodocyclaceae--2||f__Sneathiellaceae--1||f__Tepidibacillaceae--1||f__Thermoanaerobacteraceae--15||f__Vallitaleaceae--2:gtdb_genus_counter=g__Azonexus--2||g__CAIRSR01--2||g__Carboxydocella--1||g__Desulfobotulus--2||g__HGW-1--1||g__Heliomicrobium--1||g__JACMPN01--1||g__Paenibacillus_AB--1||g__Paenibacillus_I--1||g__Paenibacillus_Z--1||g__Sneathiella--1||g__Thermoanaerobacter--8||g__Thermoanaerobacterium--7||g__UBA4080--1||g__UBA6259--1:gtdb_order_counter=o__Burkholderiales--2||o__CAIRSR01--2||o__Carboxydocellales--1||o__Desulfobacterales--2||o__Heliobacteriales--1||o__JACMPN01--1||o__Lachnospirales--2||o__Paenibacillales--3||o__Sneathiellales--1||o__Tepidibacillales--1||o__Thermoanaerobacterales--15:gtdb_phylum_counter=p__Cyanobacteria--1||p__Desulfobacterota--2||p__Firmicutes--4||p__Firmicutes_A--17||p__Firmicutes_B--2||p__Proteobacteria--5:gtdb_species_counter=s__Azonexus sp003583745--1||s__Azonexus sp012275485--1||s__CAIRSR01 sp903824965--1||s__CAIRSR01 sp903881315--1||s__Carboxydocella thermautotrophica--1||s__Desulfobotulus alkaliphilus--1||s__Desulfobotulus mexicanus--1||s__HGW-1 sp002841625--1||s__Heliomicrobium undosum--1||s__JACMPN01 sp014377495--1||s__Paenibacillus_AB flagellatus--1||s__Paenibacillus_I sambharensis--1||s__Paenibacillus_Z phyllosphaerae--1||s__Sneathiella sp015143595--1||s__Thermoanaerobacter ethanolicus--1||s__Thermoanaerobacter pseudethanolicus--1||s__Thermoanaerobacter sp000445185--1||s__Thermoanaerobacter sp012840485--1||s__Thermoanaerobacter sp014896455--1||s__Thermoanaerobacter thermocopriae--1||s__Thermoanaerobacter uzonensis--1||s__Thermoanaerobacter wiegelii--1||s__Thermoanaerobacterium aotearoense--1||s__Thermoanaerobacterium butyriciformans--1||s__Thermoanaerobacterium saccharolyticum_A--1||s__Thermoanaerobacterium sp002102475--1||s__Thermoanaerobacterium sp900205865--1||s__Thermoanaerobacterium thermosaccharolyticum--1||s__Thermoanaerobacterium xylanolyticum--1||s__UBA4080 sp002381865--1||s__UBA6259 sp002441135--1:heptad_counter=MCP-24H--38||MCP-34H--5||MCP-38H--1||MCP-40H--12||MCP-44H--293||MCP-52H--68:lbd_counter=:lca_tree=d__Bacteria:length_avg=126.4047619047619:length_max=184.0:length_min=64.0:length_std=35.967329356563546:length_sum=26545.0:mismatch_avg=54.44761904761905:mismatch_max=96.0:mismatch_min=20.0:mismatch_std=20.921581061491363:mismatch_sum=11434.0:name=N279110:qcovhsp_avg=98.10714285714286:qcovhsp_max=100.0:qcovhsp_min=95.0:qcovhsp_std=1.741691535643298:qcovhsp_sum=20602.5:qend_avg=128.47142857142856:qend_max=185.0:qend_min=64.0:qend_std=37.48098902936361:qend_sum=26979.0:qstart_avg=3.2714285714285714:qstart_max=10.0:qstart_min=1.0:qstart_std=2.6079823833949547:qstart_sum=687.0:ref_name_counter=GB_GCA_002337925.1_protein.faa_DDHB01000069.1_18@PF00015_full_PFAM.335.512--2||GB_GCA_002412765.1_protein.faa_DHVR01000075.1_16@PF00015_full_PFAM.538.733--1||GB_GCA_002436065.1_protein.faa_DIXP01000076.1_8@PF00015_full_PFAM.419.589--1||GB_GCA_002482545.1_protein.faa_DLGF01000014.1_213@PF00015_full_PFAM.333.510--7||GB_GCA_002840275.1_protein.faa_PHAB01000002.1_174@PF00015_full_PFAM.10.215--1||GB_GCA_002840715.1_protein.faa_PHBW01000007.1_157@PF00015_full_PFAM.56.217--1||GB_GCA_003141455.1_protein.faa_PLMA01000018.1_23@PF00015_full_PFAM.56.147--39||GB_GCA_003354025.1_protein.faa_PIVU01000047.1_3@PF00015_full_PFAM.360.581--16||GB_GCA_004321915.1_protein.faa_SCQE01000017.1_13@PF00015_full_PFAM.324.531--1||GB_GCA_007362955.1_protein.faa_CP041696.1_1545@PF00015_full_PFAM.338.522--2||GB_GCA_014730065.1_protein.faa_WJIW01000015.1_1@PF00015_full_PFAM.375.568--6||GB_GCA_016213455.1_protein.faa_JACRAG010000040.1_1@PF00015_full_PFAM.415.594--17||GB_GCA_016219105.1_protein.faa_JACRCI010000077.1_1@PF00015_full_PFAM.329.528--10||GB_GCA_016219285.1_protein.faa_JACRNJ010000021.1_1@PF00015_full_PFAM.52.259--69||GB_GCA_016234205.1_protein.faa_JACRGN010000055.1_3@PF00015_full_PFAM.329.524--4||GB_GCA_905339405.1_protein.faa_CAJPGC010000054.1_1@PF00015_full_PFAM.483.643--2||RS_GCF_000376225.1_protein.faa_NZ_AQXL01000132.1_112@PF00015_full_PFAM.189.373--4||RS_GCF_000714935.1_protein.faa_NZ_JMIR01000004.1_138@PF00015_full_PFAM.336.456--1||RS_GCF_000714935.1_protein.faa_NZ_JMIR01000047.1_15@PF00015_full_PFAM.333.517--1||RS_GCF_001015055.1_protein.faa_NZ_BBWZ01000015.1_64@PF00015_full_PFAM.326.513--1||RS_GCF_001263415.1_protein.faa_NZ_LGTE01000015.1_30@PF00015_full_PFAM.401.580--11||RS_GCF_001544135.1_protein.faa_NZ_BCPV01000013.1_28@PF00015_full_PFAM.352.515--1||RS_GCF_002081825.1_protein.faa_NZ_MUKU01000025.1_8@PF00015_full_PFAM.449.639--1||RS_GCF_004521915.1_protein.faa_NZ_SDKD01000012.1_29@PF00015_full_PFAM.334.506--1||RS_GCF_014197015.1_protein.faa_NZ_JACIET010000002.1_1169@PF00015_full_PFAM.475.654--1||RS_GCF_017338855.1_protein.faa_NZ_CP071382.1_162@PF00015_full_PFAM.342.522--1||RS_GCF_018998565.1_protein.faa_NZ_JAHNZO010000010.1_101@PF00015_full_PFAM.345.520--1||RS_GCF_900476375.1_protein.faa_NZ_UPPP01000054.1_13@PF00015_full_PFAM.426.605--7:scovhsp_avg=72.55761904761906:scovhsp_max=98.9:scovhsp_min=50.2:scovhsp_std=12.901728827724332:scovhsp_sum=15237.1:send_avg=143.0:send_max=190.0:send_min=72.0:send_std=39.37708755003911:send_sum=30030.0:sstart_avg=17.752380952380953:sstart_max=75.0:sstart_min=1.0:sstart_std=18.617931857444297:sstart_sum=3728.0],((((1a0aa1a4-dd07-4738-a410-887cd2d89b16_3@MCPsignal.41.144:0.800977[&&NHX:Sample=rhiztom1:Type=capture:capture_class=c__Planctomycetia:capture_domain=d__Bacteria:capture_family=f__Planctomycetaceae:capture_genus=g__SXXK01:capture_order=o__Planctomycetales:capture_phylum=p__Planctomycetota:capture_species=s__SXXK01 sp003669615:heptad=MCP-52H],(f94fdef9-e6c1-412e-9f65-e3d7a8da8f59_3@MCPsignal.58.111:0.0641073[&&NHX:Sample=rhiztom3:Type=capture:capture_class=c__Alphaproteobacteria:capture_domain=d__Bacteria:capture_family=f__Azospirillaceae:capture_genus=g__RI-112:capture_order=o__Azospirillales:capture_phylum=p__Proteobacteria:capture_species=s__RI-112 sp016124535:heptad=MCP-40H],(((9f0b8f61-15a6-4efe-8061-0b6d0780b257_4@MCPsignal.113.182:0[&&NHX:Sample=rhizpot1:Type=capture:capture_class=c__Alphaproteobacteria:capture_domain=d__Bacteria:capture_family=f__Beijerinckiaceae:capture_genus=g__Methylobacterium:capture_order=o__Rhizobiales:capture_phylum=p__Proteobacteria:capture_species=s__Methylobacterium thiocyanatum:heptad=MCP-40H],7c2be66d-1737-4028-a074-18bfb54e77f8_1@MCPsignal.114.183:0[&&NHX:Sample=rhizpot1:Type=capture:capture_class=c__Alphaproteobacteria:capture_domain=d__Bacteria:capture_family=f__Beijerinckiaceae:capture_genus=g__Methylobacterium:capture_order=o__Rhizobiales:capture_phylum=p__Proteobacteria:capture_species=s__Methylobacterium thiocyanatum:heptad=MCP-40H])0:0[&&NHX:Sample_counter=rhizpot1--2:Type_counter=capture--2:capture_class_counter=c__Alphaproteobacteria--2:capture_domain_counter=d__Bacteria--2:capture_family_counter=f__Beijerinckiaceae--2:capture_genus_counter=g__Methylobacterium--2:capture_order_counter=o__Rhizobiales--2:capture_phylum_counter=p__Proteobacteria--2:capture_species_counter=s__Methylobacterium thiocyanatum--2:gtdb_class_counter=:gtdb_domain_counter=:gtdb_family_counter=:gtdb_genus_counter=:gtdb_order_counter=:gtdb_phylum_counter=:gtdb_species_counter=:heptad_counter=MCP-40H--2:lbd_counter=:name=N279115:ref_name_counter=],b575a937-eb31-4338-96fa-8678f9f3ed28_4@MCPsignal.190.259:0[&&NHX:Sample=rhiztom1:Type=capture:capture_class=c__Alphaproteobacteria:capture_domain=d__Bacteria:capture_family=f__Azospirillaceae:capture_genus=g__RI-112:capture_order=o__Azospirillales:capture_phylum=p__Proteobacteria:capture_species=s__RI-112 sp016124535:heptad=MCP-40H]):5e-09[&&NHX:Sample_counter=rhizpot1--2||rhiztom1--1:Type_counter=capture--3:capture_class_counter=c__Alphaproteobacteria--3:capture_domain_counter=d__Bacteria--3:capture_family_counter=f__Azospirillaceae--1||f__Beijerinckiaceae--2:capture_genus_counter=g__Methylobacterium--2||g__RI-112--1:capture_order_counter=o__Azospirillales--1||o__Rhizobiales--2:capture_phylum_counter=p__Proteobacteria--3:capture_species_counter=s__Methylobacterium thiocyanatum--2||s__RI-112 sp016124535--1:gtdb_class_counter=:gtdb_domain_counter=:gtdb_family_counter=:gtdb_genus_counter=:gtdb_order_counter=:gtdb_phylum_counter=:gtdb_species_counter=:heptad_counter=MCP-40H--3:lbd_counter=:name=N279117:ref_name_counter=],aac5e7a3-79a0-5719-9fc2-4cac6b5b65ad_6@MCPsignal.302.358:5e-09[&&NHX:Sample=rhizpot1:Type=capture:capture_class=c__Synergistia:capture_domain=d__Bacteria:capture_family=f__Aminobacteriaceae:capture_genus=g__JAAYLU01:capture_order=o__Synergistales:capture_phylum=p__Synergistota:capture_species=s__JAAYLU01 sp018436725:heptad=MCP-40H])0.805:0.0646066[&&NHX:Sample_counter=rhizpot1--3||rhiztom1--1:Type_counter=capture--4:capture_class_counter=c__Alphaproteobacteria--3||c__Synergistia--1:capture_domain_counter=d__Bacteria--4:capture_family_counter=f__Aminobacteriaceae--1||f__Azospirillaceae--1||f__Beijerinckiaceae--2:capture_genus_counter=g__JAAYLU01--1||g__Methylobacterium--2||g__RI-112--1:capture_order_counter=o__Azospirillales--1||o__Rhizobiales--2||o__Synergistales--1:capture_phylum_counter=p__Proteobacteria--3||p__Synergistota--1:capture_species_counter=s__JAAYLU01 sp018436725--1||s__Methylobacterium thiocyanatum--2||s__RI-112 sp016124535--1:gtdb_class_counter=:gtdb_domain_counter=:gtdb_family_counter=:gtdb_genus_counter=:gtdb_order_counter=:gtdb_phylum_counter=:gtdb_species_counter=:heptad_counter=MCP-40H--4:lbd_counter=:name=N279119:ref_name_counter=])0.773:0.247327[&&NHX:Sample_counter=rhizpot1--3||rhiztom1--1||rhiztom3--1:Type_counter=capture--5:capture_class_counter=c__Alphaproteobacteria--4||c__Synergistia--1:capture_domain_counter=d__Bacteria--5:capture_family_counter=f__Aminobacteriaceae--1||f__Azospirillaceae--2||f__Beijerinckiaceae--2:capture_genus_counter=g__JAAYLU01--1||g__Methylobacterium--2||g__RI-112--2:capture_order_counter=o__Azospirillales--2||o__Rhizobiales--2||o__Synergistales--1:capture_phylum_counter=p__Proteobacteria--4||p__Synergistota--1:capture_species_counter=s__JAAYLU01 sp018436725--1||s__Methylobacterium thiocyanatum--2||s__RI-112 sp016124535--2:gtdb_class_counter=:gtdb_domain_counter=:gtdb_family_counter=:gtdb_genus_counter=:gtdb_order_counter=:gtdb_phylum_counter=:gtdb_species_counter=:heptad_counter=MCP-40H--5:lbd_counter=:name=N279120:ref_name_counter=])0.84:0.582041[&&NHX:Sample_counter=rhizpot1--3||rhiztom1--2||rhiztom3--1:Type_counter=capture--6:capture_class_counter=c__Alphaproteobacteria--4||c__Planctomycetia--1||c__Synergistia--1:capture_domain_counter=d__Bacteria--6:capture_family_counter=f__Aminobacteriaceae--1||f__Azospirillaceae--2||f__Beijerinckiaceae--2||f__Planctomycetaceae--1:capture_genus_counter=g__JAAYLU01--1||g__Methylobacterium--2||g__RI-112--2||g__SXXK01--1:capture_order_counter=o__Azospirillales--2||o__Planctomycetales--1||o__Rhizobiales--2||o__Synergistales--1:capture_phylum_counter=p__Planctomycetota--1||p__Proteobacteria--4||p__Synergistota--1:capture_species_counter=s__JAAYLU01 sp018436725--1||s__Methylobacterium thiocyanatum--2||s__RI-112 sp016124535--2||s__SXXK01 sp003669615--1:gtdb_class_counter=:gtdb_domain_counter=:gtdb_family_counter=:gtdb_genus_counter=:gtdb_order_counter=:gtdb_phylum_counter=:gtdb_species_counter=:heptad_counter=MCP-40H--5||MCP-52H--1:lbd_counter=:name=N279121:ref_name_counter=],(GB_GCA_002352565.1_protein.faa_DEIQ01000120.1_8@PF00015_full_PFAM.368.542:1.17856[&&NHX:Type=GTDB:gtdb_class=c__Gammaproteobacteria:gtdb_domain=d__Bacteria:gtdb_family=f__UBA2770:gtdb_genus=g__UBA2770:gtdb_order=o__UBA2770:gtdb_phylum=p__Proteobacteria:gtdb_species=s__UBA2770 sp002352565:heptad=MCP-44H:species=d__Bacteria_p__Proteobacteria_c__Gammaproteobacteria_o__UBA2770_f__UBA2770_g__UBA2770_s__UBA2770 sp002352565],(RS_GCF_003710255.1_protein.faa_NZ_RHIB01000004.1_165@PF00015_full_PFAM.343.579:0.221846[&&NHX:Type=GTDB:gtdb_class=c__Bacilli:gtdb_domain=d__Bacteria:gtdb_family=f__Salisediminibacteriaceae:gtdb_genus=g__Alteribacter:gtdb_order=o__Bacillales_H:gtdb_phylum=p__Firmicutes:gtdb_species=s__Alteribacter sp003710255:heptad=MCP-44H:species=d__Bacteria_p__Firmicutes_c__Bacilli_o__Bacillales_H_f__Salisediminibacteriaceae_g__Alteribacter_s__Alteribacter sp003710255],86ac96fb-77ce-485c-b8c8-78d52e0113f3_3@MCPsignal.22.57:0.612937[&&NHX:Sample=rhiztom2:Type=capture:capture_class=c__Hydrogenedentia:capture_domain=d__Bacteria:capture_family=f__CAITNO01:capture_genus=g__JAGPFE01:capture_order=o__Hydrogenedentiales:capture_phylum=p__Hydrogenedentota:capture_species=s__JAGPFE01 sp018056705:heptad=MCP-40H])0.634:0.232031[&&NHX:Sample_counter=rhiztom2--1:Type_counter=GTDB--1||capture--1:capture_class_counter=c__Hydrogenedentia--1:capture_domain_counter=d__Bacteria--1:capture_family_counter=f__CAITNO01--1:capture_genus_counter=g__JAGPFE01--1:capture_order_counter=o__Hydrogenedentiales--1:capture_phylum_counter=p__Hydrogenedentota--1:capture_species_counter=s__JAGPFE01 sp018056705--1:gtdb_class_counter=c__Bacilli--1:gtdb_domain_counter=d__Bacteria--1:gtdb_family_counter=f__Salisediminibacteriaceae--1:gtdb_genus_counter=g__Alteribacter--1:gtdb_order_counter=o__Bacillales_H--1:gtdb_phylum_counter=p__Firmicutes--1:gtdb_species_counter=s__Alteribacter sp003710255--1:heptad_counter=MCP-40H--1||MCP-44H--1:lbd_counter=:lca_tree=s__Alteribacter sp003710255:name=N279125:ref_name_counter=])0.733:0.218408[&&NHX:Sample_counter=rhiztom2--1:Type_counter=GTDB--2||capture--1:capture_class_counter=c__Hydrogenedentia--1:capture_domain_counter=d__Bacteria--1:capture_family_counter=f__CAITNO01--1:capture_genus_counter=g__JAGPFE01--1:capture_order_counter=o__Hydrogenedentiales--1:capture_phylum_counter=p__Hydrogenedentota--1:capture_species_counter=s__JAGPFE01 sp018056705--1:gtdb_class_counter=c__Bacilli--1||c__Gammaproteobacteria--1:gtdb_domain_counter=d__Bacteria--2:gtdb_family_counter=f__Salisediminibacteriaceae--1||f__UBA2770--1:gtdb_genus_counter=g__Alteribacter--1||g__UBA2770--1:gtdb_order_counter=o__Bacillales_H--1||o__UBA2770--1:gtdb_phylum_counter=p__Firmicutes--1||p__Proteobacteria--1:gtdb_species_counter=s__Alteribacter sp003710255--1||s__UBA2770 sp002352565--1:heptad_counter=MCP-40H--1||MCP-44H--2:lbd_counter=:lca_tree=d__Bacteria:name=N279126:ref_name_counter=])0.487:0.0728561[&&NHX:Sample_counter=rhizpot1--3||rhiztom1--2||rhiztom2--1||rhiztom3--1:Type_counter=GTDB--2||capture--7:capture_class_counter=c__Alphaproteobacteria--4||c__Hydrogenedentia--1||c__Planctomycetia--1||c__Synergistia--1:capture_domain_counter=d__Bacteria--7:capture_family_counter=f__Aminobacteriaceae--1||f__Azospirillaceae--2||f__Beijerinckiaceae--2||f__CAITNO01--1||f__Planctomycetaceae--1:capture_genus_counter=g__JAAYLU01--1||g__JAGPFE01--1||g__Methylobacterium--2||g__RI-112--2||g__SXXK01--1:capture_order_counter=o__Azospirillales--2||o__Hydrogenedentiales--1||o__Planctomycetales--1||o__Rhizobiales--2||o__Synergistales--1:capture_phylum_counter=p__Hydrogenedentota--1||p__Planctomycetota--1||p__Proteobacteria--4||p__Synergistota--1:capture_species_counter=s__JAAYLU01 sp018436725--1||s__JAGPFE01 sp018056705--1||s__Methylobacterium thiocyanatum--2||s__RI-112 sp016124535--2||s__SXXK01 sp003669615--1:gtdb_class_counter=c__Bacilli--1||c__Gammaproteobacteria--1:gtdb_domain_counter=d__Bacteria--2:gtdb_family_counter=f__Salisediminibacteriaceae--1||f__UBA2770--1:gtdb_genus_counter=g__Alteribacter--1||g__UBA2770--1:gtdb_order_counter=o__Bacillales_H--1||o__UBA2770--1:gtdb_phylum_counter=p__Firmicutes--1||p__Proteobacteria--1:gtdb_species_counter=s__Alteribacter sp003710255--1||s__UBA2770 sp002352565--1:heptad_counter=MCP-40H--6||MCP-44H--2||MCP-52H--1:lbd_counter=:lca_tree=d__Bacteria:name=N279127:ref_name_counter=],(RS_GCF_000429525.1_protein.faa_NZ_AUCA01000001.1_69@PF00015_full_PFAM.311.490:0.468819[&&NHX:Type=GTDB:gtdb_class=c__Bacilli:gtdb_domain=d__Bacteria:gtdb_family=f__Alicyclobacillaceae:gtdb_genus=g__Alicyclobacillus_A:gtdb_order=o__Alicyclobacillales:gtdb_phylum=p__Firmicutes:gtdb_species=s__Alicyclobacillus_A contaminans:heptad=MCP-44H:species=d__Bacteria_p__Firmicutes_c__Bacilli_o__Alicyclobacillales_f__Alicyclobacillaceae_g__Alicyclobacillus_A_s__Alicyclobacillus_A contaminans],729253fd-104f-4b64-81bf-e680c6fba645_6@MCPsignal.171.225:0.317462[&&NHX:Sample=rhiztom3:Type=capture:capture_class=c__Gammaproteobacteria:capture_domain=d__Bacteria:capture_family=f__Pseudomonadaceae:capture_genus=g__Pseudomonas_E:capture_order=o__Pseudomonadales:capture_phylum=p__Proteobacteria:capture_species=s__Pseudomonas_E sp003097135:heptad=MCP-24H])0.728:0.100235[&&NHX:Sample_counter=rhiztom3--1:Type_counter=GTDB--1||capture--1:capture_class_counter=c__Gammaproteobacteria--1:capture_domain_counter=d__Bacteria--1:capture_family_counter=f__Pseudomonadaceae--1:capture_genus_counter=g__Pseudomonas_E--1:capture_order_counter=o__Pseudomonadales--1:capture_phylum_counter=p__Proteobacteria--1:capture_species_counter=s__Pseudomonas_E sp003097135--1:gtdb_class_counter=c__Bacilli--1:gtdb_domain_counter=d__Bacteria--1:gtdb_family_counter=f__Alicyclobacillaceae--1:gtdb_genus_counter=g__Alicyclobacillus_A--1:gtdb_order_counter=o__Alicyclobacillales--1:gtdb_phylum_counter=p__Firmicutes--1:gtdb_species_counter=s__Alicyclobacillus_A contaminans--1:heptad_counter=MCP-24H--1||MCP-44H--1:lbd_counter=:lca_tree=s__Alicyclobacillus_A contaminans:name=N279130:ref_name_counter=])0.702:0.0401864[&&NHX:Sample_counter=rhizpot1--3||rhiztom1--2||rhiztom2--1||rhiztom3--2:Type_counter=GTDB--3||capture--8:capture_class_counter=c__Alphaproteobacteria--4||c__Gammaproteobacteria--1||c__Hydrogenedentia--1||c__Planctomycetia--1||c__Synergistia--1:capture_domain_counter=d__Bacteria--8:capture_family_counter=f__Aminobacteriaceae--1||f__Azospirillaceae--2||f__Beijerinckiaceae--2||f__CAITNO01--1||f__Planctomycetaceae--1||f__Pseudomonadaceae--1:capture_genus_counter=g__JAAYLU01--1||g__JAGPFE01--1||g__Methylobacterium--2||g__Pseudomonas_E--1||g__RI-112--2||g__SXXK01--1:capture_order_counter=o__Azospirillales--2||o__Hydrogenedentiales--1||o__Planctomycetales--1||o__Pseudomonadales--1||o__Rhizobiales--2||o__Synergistales--1:capture_phylum_counter=p__Hydrogenedentota--1||p__Planctomycetota--1||p__Proteobacteria--5||p__Synergistota--1:capture_species_counter=s__JAAYLU01 sp018436725--1||s__JAGPFE01 sp018056705--1||s__Methylobacterium thiocyanatum--2||s__Pseudomonas_E sp003097135--1||s__RI-112 sp016124535--2||s__SXXK01 sp003669615--1:gtdb_class_counter=c__Bacilli--2||c__Gammaproteobacteria--1:gtdb_domain_counter=d__Bacteria--3:gtdb_family_counter=f__Alicyclobacillaceae--1||f__Salisediminibacteriaceae--1||f__UBA2770--1:gtdb_genus_counter=g__Alicyclobacillus_A--1||g__Alteribacter--1||g__UBA2770--1:gtdb_order_counter=o__Alicyclobacillales--1||o__Bacillales_H--1||o__UBA2770--1:gtdb_phylum_counter=p__Firmicutes--2||p__Proteobacteria--1:gtdb_species_counter=s__Alicyclobacillus_A contaminans--1||s__Alteribacter sp003710255--1||s__UBA2770 sp002352565--1:heptad_counter=MCP-24H--1||MCP-40H--6||MCP-44H--3||MCP-52H--1:lbd_counter=:lca_tree=d__Bacteria:name=N279131:ref_name_counter=],23a37753-fafe-4d25-9991-efd2eab0d777_5@MCPsignal.92.178:0.590242[&&NHX:Sample=rhiztom1:Type=capture:capture_class=c__Desulfovibrionia:capture_domain=d__Bacteria:capture_family=f__Desulfovibrionaceae:capture_genus=g__Solidesulfovibrio:capture_order=o__Desulfovibrionales:capture_phylum=p__Desulfobacterota_I:capture_species=s__Solidesulfovibrio magneticus_A:heptad=MCP-40H])0.771:0.032976[&&NHX:Sample_counter=rhizpot1--3||rhiztom1--3||rhiztom2--1||rhiztom3--2:Type_counter=GTDB--3||capture--9:capture_class_counter=c__Alphaproteobacteria--4||c__Desulfovibrionia--1||c__Gammaproteobacteria--1||c__Hydrogenedentia--1||c__Planctomycetia--1||c__Synergistia--1:capture_domain_counter=d__Bacteria--9:capture_family_counter=f__Aminobacteriaceae--1||f__Azospirillaceae--2||f__Beijerinckiaceae--2||f__CAITNO01--1||f__Desulfovibrionaceae--1||f__Planctomycetaceae--1||f__Pseudomonadaceae--1:capture_genus_counter=g__JAAYLU01--1||g__JAGPFE01--1||g__Methylobacterium--2||g__Pseudomonas_E--1||g__RI-112--2||g__SXXK01--1||g__Solidesulfovibrio--1:capture_order_counter=o__Azospirillales--2||o__Desulfovibrionales--1||o__Hydrogenedentiales--1||o__Planctomycetales--1||o__Pseudomonadales--1||o__Rhizobiales--2||o__Synergistales--1:capture_phylum_counter=p__Desulfobacterota_I--1||p__Hydrogenedentota--1||p__Planctomycetota--1||p__Proteobacteria--5||p__Synergistota--1:capture_species_counter=s__JAAYLU01 sp018436725--1||s__JAGPFE01 sp018056705--1||s__Methylobacterium thiocyanatum--2||s__Pseudomonas_E sp003097135--1||s__RI-112 sp016124535--2||s__SXXK01 sp003669615--1||s__Solidesulfovibrio magneticus_A--1:gtdb_class_counter=c__Bacilli--2||c__Gammaproteobacteria--1:gtdb_domain_counter=d__Bacteria--3:gtdb_family_counter=f__Alicyclobacillaceae--1||f__Salisediminibacteriaceae--1||f__UBA2770--1:gtdb_genus_counter=g__Alicyclobacillus_A--1||g__Alteribacter--1||g__UBA2770--1:gtdb_order_counter=o__Alicyclobacillales--1||o__Bacillales_H--1||o__UBA2770--1:gtdb_phylum_counter=p__Firmicutes--2||p__Proteobacteria--1:gtdb_species_counter=s__Alicyclobacillus_A contaminans--1||s__Alteribacter sp003710255--1||s__UBA2770 sp002352565--1:heptad_counter=MCP-24H--1||MCP-40H--7||MCP-44H--3||MCP-52H--1:lbd_counter=:lca_tree=d__Bacteria:name=N279133:ref_name_counter=])0.819:0.0179875[&&NHX:Sample_counter=rhizpot1--13||rhizpot3--5||rhiztom1--108||rhiztom2--136||rhiztom3--133:Type_counter=GTDB--34||capture--395:besthit_avg=57.87761904761904:besthit_max=71.9:besthit_min=44.0:besthit_std=5.770708417833515:besthit_sum=12154.3:bitscore_avg=120.46190476190476:bitscore_max=163.0:bitscore_min=57.4:bitscore_std=26.917180728376664:bitscore_sum=25297.0:capture_class_counter=c__AC1--2||c__Actinomycetia--12||c__Alphaproteobacteria--22||c__Bacilli--6||c__Clostridia--2||c__Desulfobacteria--1||c__Desulfobulbia--1||c__Desulfovibrionia--21||c__Desulfuromonadia--1||c__Gammaproteobacteria--236||c__Halobacteria--2||c__Holophagae--8||c__Hydrogenedentia--1||c__Limnochordia--1||c__Myxococcia--4||c__Omnitrophia--22||c__Phycisphaerae--1||c__Planctomycetia--1||c__Polyangia--10||c__Spirochaetia--14||c__Synergistia--1||c__Syntrophia--2||c__Syntrophorhabdia--1||c__Thermoleophilia--9||c__UBA6911--11||c__Verrucomicrobiae--3:capture_domain_counter=d__Archaea--2||d__Bacteria--393:capture_family_counter=f__Aminobacteriaceae--1||f__Amphibacillaceae--1||f__Azospirillaceae--2||f__Beijerinckiaceae--13||f__Burkholderiaceae--17||f__CAIOGM01--1||f__CAITNO01--1||f__Chromatiaceae--1||f__Chromobacteriaceae--1||f__DTU010--1||f__Desulfovibrionaceae--21||f__Desulfurivibrionaceae--1||f__Fen-1364--2||f__Holophagaceae--8||f__Hyphomonadaceae--1||f__J093--2||f__JAAYUB01--11||f__Lachnospiraceae--2||f__Magnetospirillaceae--3||f__Maricaulaceae--1||f__Methylomonadaceae--16||f__Micromonosporaceae--11||f__Myxococcaceae--4||f__Natrialbaceae--1||f__PXBQ01--3||f__Paenibacillaceae--5||f__Planctomycetaceae--1||f__Polyangiaceae--9||f__Pseudomonadaceae--199||f__QS-9-68-17--1||f__Rhodobacteraceae--1||f__SLAA01--7||f__SURF-7--1||f__Salinisphaeraceae--1||f__Sandaracinaceae--1||f__Shewanellaceae--1||f__Solirubrobacteraceae--9||f__Sphingomonadaceae--1||f__Streptosporangiaceae--1||f__Treponemataceae--2||f__UBA1924--1||f__UBA2255--2||f__UBA2337--22||f__UBA5619--2||f__UBA9464--1||f__WCHB1-27--1:capture_genus_counter=g__Acidovorax--1||g__Actinoplanes--11||g__B1Sed10-166--7||g__BOG-1155--1||g__Bosea--2||g__Butyrivibrio--2||g__Byssovorax--9||g__CAIJHQ01--22||g__CAIOGM01--1||g__CAIWAH01--1||g__Caballeronia--3||g__Chromatium--1||g__Corallococcus--1||g__Fen-1364--2||g__Ferrimonas--1||g__Gracilibacillus--1||g__Halostella--1||g__Halovivax--1||g__Holophaga--8||g__Humidesulfovibrio--2||g__Hydrogenophaga--1||g__JAAYLU01--1||g__JAAYVR01--2||g__JAAZLQ01--1||g__JABWBC01--1||g__JAEUJT01--3||g__JAGNHB01--11||g__JAGPFE01--1||g__Janthinobacterium--1||g__MED-G138--1||g__Magnetospirillum--1||g__Maricaulis--1||g__Massilia--1||g__Methylobacterium--7||g__Methyloferula--1||g__Methylomonas--16||g__Microvirga--1||g__Mitsuaria--1||g__PXBQ01--3||g__Paenibacillus_Z--5||g__Pandoraea--2||g__Paraburkholderia--4||g__Patulibacter--3||g__Phaeospirillum--2||g__Pigmentiphaga--2||g__Ponticaulis--1||g__Pseudoduganella--1||g__Pseudogulbenkiania--1||g__Pseudomonas_E--199||g__RI-112--2||g__Rhodoblastus--2||g__Roseivivax--1||g__SURF-16--1||g__SURF-7--1||g__SXXK01--1||g__Salinisphaera--1||g__Solidesulfovibrio--19||g__Solirubrobacter--6||g__Sphingobium--1||g__Spirillospora--1||g__Spiro-10--2||g__UBA2255--2||g__UBA5619--2:capture_order_counter=o__AC1--2||o__Azospirillales--2||o__Bacillales_D--1||o__Burkholderiales--18||o__Caulobacterales--2||o__Chromatiales--1||o__DSM-27196--10||o__DTU010--1||o__Desulfobacterales--1||o__Desulfobulbales--1||o__Desulfovibrionales--21||o__Enterobacterales--1||o__Geobacterales--1||o__Halobacteriales--2||o__Holophagales--8||o__Hydrogenedentiales--1||o__JAAYUB01--11||o__Lachnospirales--2||o__Methylococcales--16||o__Mycobacteriales--11||o__Myxococcales--4||o__Nevskiales--1||o__Omnitrophales--22||o__Paenibacillales--5||o__Pedosphaerales--3||o__Phycisphaerales--1||o__Planctomycetales--1||o__Polyangiales--10||o__Pseudomonadales--199||o__Rhizobiales--13||o__Rhodobacterales--1||o__Rhodospirillales--3||o__SZUA-6--2||o__Solirubrobacterales--9||o__Sphingomonadales--1||o__Streptosporangiales--1||o__Synergistales--1||o__Syntrophales--2||o__Syntrophorhabdales--1||o__Treponematales--2:capture_phylum_counter=p__Acidobacteriota--19||p__Actinobacteriota--21||p__Desulfobacterota--5||p__Desulfobacterota_G--1||p__Desulfobacterota_I--21||p__Edwardsbacteria--2||p__Firmicutes--6||p__Firmicutes_A--2||p__Firmicutes_G--1||p__Halobacteriota--2||p__Hydrogenedentota--1||p__Myxococcota--14||p__Omnitrophota--22||p__Planctomycetota--2||p__Proteobacteria--258||p__Spirochaetota--14||p__Synergistota--1||p__Verrucomicrobiota--3:capture_species_counter=s__Acidovorax facilis--1||s__Actinoplanes deccanensis--10||s__Actinoplanes lutulentus--1||s__B1Sed10-166 sp007126415--7||s__BOG-1155 sp003165115--1||s__Bosea sp001556025--2||s__Butyrivibrio sp017445665--2||s__Byssovorax cruenta--9||s__CAIJHQ01 sp903819565--22||s__CAIOGM01 sp903929485--1||s__CAIWAH01 sp903910585--1||s__Caballeronia telluris--3||s__Chromatium minus--1||s__Corallococcus sp003600865--1||s__Fen-1364 sp003154555--2||s__Ferrimonas futtsuensis--1||s__Gracilibacillus dipsosauri--1||s__Halostella sp003675875--1||s__Halovivax ruber--1||s__Holophaga sp002298155--7||s__Holophaga sp017859955--1||s__Humidesulfovibrio sp002422505--2||s__Hydrogenophaga sp002840835--1||s__JAAYLU01 sp018436725--1||s__JAAYVR01 sp011333855--2||s__JAAZLQ01 sp012799255--1||s__JABWBC01 sp016793195--1||s__JAEUJT01 sp016793525--3||s__JAGNHB01 sp018001935--11||s__JAGPFE01 sp018056705--1||s__Janthinobacterium sp001758725--1||s__MED-G138 sp004213565--1||s__Magnetospirillum aberrantis--1||s__Maricaulis sp005871165--1||s__Massilia aurea_A--1||s__Methylobacterium gossipiicola--3||s__Methylobacterium salsuginis--1||s__Methylobacterium sp001423085--1||s__Methylobacterium thiocyanatum--2||s__Methyloferula stellata--1||s__Methylomonas sp002929135--16||s__Microvirga sp009910705--1||s__Mitsuaria sp001653795--1||s__PXBQ01 sp007695285--3||s__Paenibacillus_Z methanolicus--5||s__Pandoraea captiosa--1||s__Pandoraea sp004297875--1||s__Paraburkholderia phenoliruptrix--1||s__Paraburkholderia phymatum--1||s__Paraburkholderia sp004298475--2||s__Patulibacter americanus--3||s__Phaeospirillum sp903853455--2||s__Pigmentiphaga sp003854895--2||s__Ponticaulis sp002338565--1||s__Pseudoduganella namucuonensis--1||s__Pseudogulbenkiania subflava--1||s__Pseudomonas_E abietaniphila--1||s__Pseudomonas_E fulgida--2||s__Pseudomonas_E fuscovaginae_A--179||s__Pseudomonas_E graminis_D--1||s__Pseudomonas_E sp000633395--4||s__Pseudomonas_E sp001547895--1||s__Pseudomonas_E sp003097135--1||s__Pseudomonas_E sp009866765--10||s__RI-112 sp016124535--2||s__Rhodoblastus acidophilus_A--2||s__Roseivivax marinus--1||s__SURF-16 sp016219175--1||s__SURF-7 sp003599865--1||s__SXXK01 sp003669615--1||s__Salinisphaera shabanensis--1||s__Solidesulfovibrio magneticus_A--2||s__Solidesulfovibrio sp003525525--17||s__Solirubrobacter soli--6||s__Sphingobium sp000508185--1||s__Spirillospora albida--1||s__Spiro-10 sp003246335--2||s__UBA2255 sp002347565--2||s__UBA5619 sp002423465--2:evalue_avg=1.4822753835743508e-14:evalue_max=3.11e-12:evalue_min=3.8e-51:evalue_std=2.14609508409972e-13:evalue_sum=3.112778305506137e-12:gapopen_avg=0.19523809523809524:gapopen_max=3.0:gapopen_min=0.0:gapopen_std=0.5312945195316744:gapopen_sum=41.0:gtdb_class_counter=c__Alphaproteobacteria--1||c__Bacilli--6||c__Clostridia--2||c__Desulfitobacteriia--1||c__Desulfobacteria--2||c__GCA-003054495--1||c__Gammaproteobacteria--5||c__Sericytochromatia--1||c__Thermoanaerobacteria--15:gtdb_domain_counter=d__Bacteria--34:gtdb_family_counter=f__Alicyclobacillaceae--1||f__CAIRSR01--2||f__Carboxydocellaceae--1||f__Desulforegulaceae--2||f__Heliobacteriaceae--1||f__JACMPN01--1||f__NBRC-103111--1||f__Paenibacillaceae--2||f__Rhodocyclaceae--2||f__Salisediminibacteriaceae--1||f__Sneathiellaceae--1||f__Tepidibacillaceae--1||f__Thermoanaerobacteraceae--15||f__UBA2770--1||f__Vallitaleaceae--2:gtdb_genus_counter=g__Alicyclobacillus_A--1||g__Alteribacter--1||g__Azonexus--2||g__CAIRSR01--2||g__Carboxydocella--1||g__Desulfobotulus--2||g__HGW-1--1||g__Heliomicrobium--1||g__JACMPN01--1||g__Paenibacillus_AB--1||g__Paenibacillus_I--1||g__Paenibacillus_Z--1||g__Sneathiella--1||g__Thermoanaerobacter--8||g__Thermoanaerobacterium--7||g__UBA2770--1||g__UBA4080--1||g__UBA6259--1:gtdb_order_counter=o__Alicyclobacillales--1||o__Bacillales_H--1||o__Burkholderiales--2||o__CAIRSR01--2||o__Carboxydocellales--1||o__Desulfobacterales--2||o__Heliobacteriales--1||o__JACMPN01--1||o__Lachnospirales--2||o__Paenibacillales--3||o__Sneathiellales--1||o__Tepidibacillales--1||o__Thermoanaerobacterales--15||o__UBA2770--1:gtdb_phylum_counter=p__Cyanobacteria--1||p__Desulfobacterota--2||p__Firmicutes--6||p__Firmicutes_A--17||p__Firmicutes_B--2||p__Proteobacteria--6:gtdb_species_counter=s__Alicyclobacillus_A contaminans--1||s__Alteribacter sp003710255--1||s__Azonexus sp003583745--1||s__Azonexus sp012275485--1||s__CAIRSR01 sp903824965--1||s__CAIRSR01 sp903881315--1||s__Carboxydocella thermautotrophica--1||s__Desulfobotulus alkaliphilus--1||s__Desulfobotulus mexicanus--1||s__HGW-1 sp002841625--1||s__Heliomicrobium undosum--1||s__JACMPN01 sp014377495--1||s__Paenibacillus_AB flagellatus--1||s__Paenibacillus_I sambharensis--1||s__Paenibacillus_Z phyllosphaerae--1||s__Sneathiella sp015143595--1||s__Thermoanaerobacter ethanolicus--1||s__Thermoanaerobacter pseudethanolicus--1||s__Thermoanaerobacter sp000445185--1||s__Thermoanaerobacter sp012840485--1||s__Thermoanaerobacter sp014896455--1||s__Thermoanaerobacter thermocopriae--1||s__Thermoanaerobacter uzonensis--1||s__Thermoanaerobacter wiegelii--1||s__Thermoanaerobacterium aotearoense--1||s__Thermoanaerobacterium butyriciformans--1||s__Thermoanaerobacterium saccharolyticum_A--1||s__Thermoanaerobacterium sp002102475--1||s__Thermoanaerobacterium sp900205865--1||s__Thermoanaerobacterium thermosaccharolyticum--1||s__Thermoanaerobacterium xylanolyticum--1||s__UBA2770 sp002352565--1||s__UBA4080 sp002381865--1||s__UBA6259 sp002441135--1:heptad_counter=MCP-24H--39||MCP-34H--5||MCP-38H--1||MCP-40H--19||MCP-44H--296||MCP-52H--69:lbd_counter=:lca_tree=d__Bacteria:length_avg=126.4047619047619:length_max=184.0:length_min=64.0:length_std=35.967329356563546:length_sum=26545.0:mismatch_avg=54.44761904761905:mismatch_max=96.0:mismatch_min=20.0:mismatch_std=20.921581061491363:mismatch_sum=11434.0:name=N279134:qcovhsp_avg=98.10714285714286:qcovhsp_max=100.0:qcovhsp_min=95.0:qcovhsp_std=1.741691535643298:qcovhsp_sum=20602.5:qend_avg=128.47142857142856:qend_max=185.0:qend_min=64.0:qend_std=37.480989029363606:qend_sum=26979.0:qstart_avg=3.2714285714285714:qstart_max=10.0:qstart_min=1.0:qstart_std=2.6079823833949547:qstart_sum=687.0:ref_name_counter=GB_GCA_002337925.1_protein.faa_DDHB01000069.1_18@PF00015_full_PFAM.335.512--2||GB_GCA_002412765.1_protein.faa_DHVR01000075.1_16@PF00015_full_PFAM.538.733--1||GB_GCA_002436065.1_protein.faa_DIXP01000076.1_8@PF00015_full_PFAM.419.589--1||GB_GCA_002482545.1_protein.faa_DLGF01000014.1_213@PF00015_full_PFAM.333.510--7||GB_GCA_002840275.1_protein.faa_PHAB01000002.1_174@PF00015_full_PFAM.10.215--1||GB_GCA_002840715.1_protein.faa_PHBW01000007.1_157@PF00015_full_PFAM.56.217--1||GB_GCA_003141455.1_protein.faa_PLMA01000018.1_23@PF00015_full_PFAM.56.147--39||GB_GCA_003354025.1_protein.faa_PIVU01000047.1_3@PF00015_full_PFAM.360.581--16||GB_GCA_004321915.1_protein.faa_SCQE01000017.1_13@PF00015_full_PFAM.324.531--1||GB_GCA_007362955.1_protein.faa_CP041696.1_1545@PF00015_full_PFAM.338.522--2||GB_GCA_014730065.1_protein.faa_WJIW01000015.1_1@PF00015_full_PFAM.375.568--6||GB_GCA_016213455.1_protein.faa_JACRAG010000040.1_1@PF00015_full_PFAM.415.594--17||GB_GCA_016219105.1_protein.faa_JACRCI010000077.1_1@PF00015_full_PFAM.329.528--10||GB_GCA_016219285.1_protein.faa_JACRNJ010000021.1_1@PF00015_full_PFAM.52.259--69||GB_GCA_016234205.1_protein.faa_JACRGN010000055.1_3@PF00015_full_PFAM.329.524--4||GB_GCA_905339405.1_protein.faa_CAJPGC010000054.1_1@PF00015_full_PFAM.483.643--2||RS_GCF_000376225.1_protein.faa_NZ_AQXL01000132.1_112@PF00015_full_PFAM.189.373--4||RS_GCF_000714935.1_protein.faa_NZ_JMIR01000004.1_138@PF00015_full_PFAM.336.456--1||RS_GCF_000714935.1_protein.faa_NZ_JMIR01000047.1_15@PF00015_full_PFAM.333.517--1||RS_GCF_001015055.1_protein.faa_NZ_BBWZ01000015.1_64@PF00015_full_PFAM.326.513--1||RS_GCF_001263415.1_protein.faa_NZ_LGTE01000015.1_30@PF00015_full_PFAM.401.580--11||RS_GCF_001544135.1_protein.faa_NZ_BCPV01000013.1_28@PF00015_full_PFAM.352.515--1||RS_GCF_002081825.1_protein.faa_NZ_MUKU01000025.1_8@PF00015_full_PFAM.449.639--1||RS_GCF_004521915.1_protein.faa_NZ_SDKD01000012.1_29@PF00015_full_PFAM.334.506--1||RS_GCF_014197015.1_protein.faa_NZ_JACIET010000002.1_1169@PF00015_full_PFAM.475.654--1||RS_GCF_017338855.1_protein.faa_NZ_CP071382.1_162@PF00015_full_PFAM.342.522--1||RS_GCF_018998565.1_protein.faa_NZ_JAHNZO010000010.1_101@PF00015_full_PFAM.345.520--1||RS_GCF_900476375.1_protein.faa_NZ_UPPP01000054.1_13@PF00015_full_PFAM.426.605--7:scovhsp_avg=72.55761904761906:scovhsp_max=98.9:scovhsp_min=50.2:scovhsp_std=12.901728827724332:scovhsp_sum=15237.1:send_avg=143.0:send_max=190.0:send_min=72.0:send_std=39.37708755003911:send_sum=30030.0:sstart_avg=17.752380952380953:sstart_max=75.0:sstart_min=1.0:sstart_std=18.6179318574443:sstart_sum=3728.0],(5d1e2abe-ea5f-484b-aaa0-3bf86fd59891_2@MCPsignal.27.140:0.752896[&&NHX:Sample=rhiztom3:Type=capture:besthit=71.6:bitscore=149.0:capture_class=c__Gammaproteobacteria:capture_domain=d__Bacteria:capture_family=f__Burkholderiaceae:capture_genus=g__Limnohabitans:capture_order=o__Burkholderiales:capture_phylum=p__Proteobacteria:capture_species=s__Limnohabitans sp903842945:evalue=3.67e-46:gapopen=0.0:heptad=MCP-44H:length=109.0:mismatch=31.0:qcovhsp=96.5:qend=110.0:qstart=2.0:ref_name=RS_GCF_014642405.1_protein.faa_NZ_BMIN01000012.1_109@PF00015_full_PFAM.357.558:scovhsp=54.2:send=139.0:sstart=31.0],(GB_GCA_012517475.1_protein.faa_JAAYUV010000114.1_59@PF00015_full_PFAM.446.619:0.0900749[&&NHX:Type=GTDB:gtdb_class=c__Desulfitobacteriia:gtdb_domain=d__Bacteria:gtdb_family=f__Syntrophobotulaceae:gtdb_genus=g__Dichloromethanomonas:gtdb_order=o__Desulfitobacteriales:gtdb_phylum=p__Firmicutes_B:gtdb_species=s__Dichloromethanomonas sp012517475:heptad=MCP-44H:species=d__Bacteria_p__Firmicutes_B_c__Desulfitobacteriia_o__Desulfitobacteriales_f__Syntrophobotulaceae_g__Dichloromethanomonas_s__Dichloromethanomonas sp012517475],GB_GCA_001515265.1_protein.faa_LNDB01000012.1_56@PF00015_full_PFAM.442.650:0.0455571[&&NHX:Type=GTDB:gtdb_class=c__Desulfitobacteriia:gtdb_domain=d__Bacteria:gtdb_family=f__Syntrophobotulaceae:gtdb_genus=g__Dichloromethanomonas:gtdb_order=o__Desulfitobacteriales:gtdb_phylum=p__Firmicutes_B:gtdb_species=s__Dichloromethanomonas elyunquensis:heptad=MCP-44H:species=d__Bacteria_p__Firmicutes_B_c__Desulfitobacteriia_o__Desulfitobacteriales_f__Syntrophobotulaceae_g__Dichloromethanomonas_s__Dichloromethanomonas elyunquensis])0.999:0.624701[&&NHX:Sample_counter=:Type_counter=GTDB--2:capture_class_counter=:capture_domain_counter=:capture_family_counter=:capture_genus_counter=:capture_order_counter=:capture_phylum_counter=:capture_species_counter=:evoltype=D:gtdb_class_counter=c__Desulfitobacteriia--2:gtdb_domain_counter=d__Bacteria--2:gtdb_family_counter=f__Syntrophobotulaceae--2:gtdb_genus_counter=g__Dichloromethanomonas--2:gtdb_order_counter=o__Desulfitobacteriales--2:gtdb_phylum_counter=p__Firmicutes_B--2:gtdb_species_counter=s__Dichloromethanomonas elyunquensis--1||s__Dichloromethanomonas sp012517475--1:heptad_counter=MCP-44H--2:lbd_counter=:lca=d__Bacteria:lca_tree=g__Dichloromethanomonas:name=N279138:ref_name_counter=])0.801:0.130484[&&NHX:Sample_counter=rhiztom3--1:Type_counter=GTDB--2||capture--1:besthit_avg=71.6:besthit_max=71.6:besthit_min=71.6:besthit_std=0:besthit_sum=71.6:bitscore_avg=149.0:bitscore_max=149.0:bitscore_min=149.0:bitscore_std=0:bitscore_sum=149.0:capture_class_counter=c__Gammaproteobacteria--1:capture_domain_counter=d__Bacteria--1:capture_family_counter=f__Burkholderiaceae--1:capture_genus_counter=g__Limnohabitans--1:capture_order_counter=o__Burkholderiales--1:capture_phylum_counter=p__Proteobacteria--1:capture_species_counter=s__Limnohabitans sp903842945--1:evalue_avg=3.67e-46:evalue_max=3.67e-46:evalue_min=3.67e-46:evalue_std=0:evalue_sum=3.67e-46:gapopen_avg=0.0:gapopen_max=0.0:gapopen_min=0.0:gapopen_std=0:gapopen_sum=0.0:gtdb_class_counter=c__Desulfitobacteriia--2:gtdb_domain_counter=d__Bacteria--2:gtdb_family_counter=f__Syntrophobotulaceae--2:gtdb_genus_counter=g__Dichloromethanomonas--2:gtdb_order_counter=o__Desulfitobacteriales--2:gtdb_phylum_counter=p__Firmicutes_B--2:gtdb_species_counter=s__Dichloromethanomonas elyunquensis--1||s__Dichloromethanomonas sp012517475--1:heptad_counter=MCP-44H--3:lbd_counter=:lca_tree=g__Dichloromethanomonas:length_avg=109.0:length_max=109.0:length_min=109.0:length_std=0:length_sum=109.0:mismatch_avg=31.0:mismatch_max=31.0:mismatch_min=31.0:mismatch_std=0:mismatch_sum=31.0:name=N279139:qcovhsp_avg=96.5:qcovhsp_max=96.5:qcovhsp_min=96.5:qcovhsp_std=0:qcovhsp_sum=96.5:qend_avg=110.0:qend_max=110.0:qend_min=110.0:qend_std=0:qend_sum=110.0:qstart_avg=2.0:qstart_max=2.0:qstart_min=2.0:qstart_std=0:qstart_sum=2.0:ref_name_counter=RS_GCF_014642405.1_protein.faa_NZ_BMIN01000012.1_109@PF00015_full_PFAM.357.558--1:scovhsp_avg=54.2:scovhsp_max=54.2:scovhsp_min=54.2:scovhsp_std=0:scovhsp_sum=54.2:send_avg=139.0:send_max=139.0:send_min=139.0:send_std=0:send_sum=139.0:sstart_avg=31.0:sstart_max=31.0:sstart_min=31.0:sstart_std=0:sstart_sum=31.0])0.778:0.0178155[&&NHX:Sample_counter=rhizpot1--13||rhizpot3--5||rhiztom1--108||rhiztom2--136||rhiztom3--134:Type_counter=GTDB--36||capture--396:besthit_avg=57.94265402843602:besthit_max=71.9:besthit_min=44.0:besthit_std=5.833946680847519:besthit_sum=12225.9:bitscore_avg=120.59715639810426:bitscore_max=163.0:bitscore_min=57.4:bitscore_std=26.924789276607324:bitscore_sum=25446.0:capture_class_counter=c__AC1--2||c__Actinomycetia--12||c__Alphaproteobacteria--22||c__Bacilli--6||c__Clostridia--2||c__Desulfobacteria--1||c__Desulfobulbia--1||c__Desulfovibrionia--21||c__Desulfuromonadia--1||c__Gammaproteobacteria--237||c__Halobacteria--2||c__Holophagae--8||c__Hydrogenedentia--1||c__Limnochordia--1||c__Myxococcia--4||c__Omnitrophia--22||c__Phycisphaerae--1||c__Planctomycetia--1||c__Polyangia--10||c__Spirochaetia--14||c__Synergistia--1||c__Syntrophia--2||c__Syntrophorhabdia--1||c__Thermoleophilia--9||c__UBA6911--11||c__Verrucomicrobiae--3:capture_domain_counter=d__Archaea--2||d__Bacteria--394:capture_family_counter=f__Aminobacteriaceae--1||f__Amphibacillaceae--1||f__Azospirillaceae--2||f__Beijerinckiaceae--13||f__Burkholderiaceae--18||f__CAIOGM01--1||f__CAITNO01--1||f__Chromatiaceae--1||f__Chromobacteriaceae--1||f__DTU010--1||f__Desulfovibrionaceae--21||f__Desulfurivibrionaceae--1||f__Fen-1364--2||f__Holophagaceae--8||f__Hyphomonadaceae--1||f__J093--2||f__JAAYUB01--11||f__Lachnospiraceae--2||f__Magnetospirillaceae--3||f__Maricaulaceae--1||f__Methylomonadaceae--16||f__Micromonosporaceae--11||f__Myxococcaceae--4||f__Natrialbaceae--1||f__PXBQ01--3||f__Paenibacillaceae--5||f__Planctomycetaceae--1||f__Polyangiaceae--9||f__Pseudomonadaceae--199||f__QS-9-68-17--1||f__Rhodobacteraceae--1||f__SLAA01--7||f__SURF-7--1||f__Salinisphaeraceae--1||f__Sandaracinaceae--1||f__Shewanellaceae--1||f__Solirubrobacteraceae--9||f__Sphingomonadaceae--1||f__Streptosporangiaceae--1||f__Treponemataceae--2||f__UBA1924--1||f__UBA2255--2||f__UBA2337--22||f__UBA5619--2||f__UBA9464--1||f__WCHB1-27--1:capture_genus_counter=g__Acidovorax--1||g__Actinoplanes--11||g__B1Sed10-166--7||g__BOG-1155--1||g__Bosea--2||g__Butyrivibrio--2||g__Byssovorax--9||g__CAIJHQ01--22||g__CAIOGM01--1||g__CAIWAH01--1||g__Caballeronia--3||g__Chromatium--1||g__Corallococcus--1||g__Fen-1364--2||g__Ferrimonas--1||g__Gracilibacillus--1||g__Halostella--1||g__Halovivax--1||g__Holophaga--8||g__Humidesulfovibrio--2||g__Hydrogenophaga--1||g__JAAYLU01--1||g__JAAYVR01--2||g__JAAZLQ01--1||g__JABWBC01--1||g__JAEUJT01--3||g__JAGNHB01--11||g__JAGPFE01--1||g__Janthinobacterium--1||g__Limnohabitans--1||g__MED-G138--1||g__Magnetospirillum--1||g__Maricaulis--1||g__Massilia--1||g__Methylobacterium--7||g__Methyloferula--1||g__Methylomonas--16||g__Microvirga--1||g__Mitsuaria--1||g__PXBQ01--3||g__Paenibacillus_Z--5||g__Pandoraea--2||g__Paraburkholderia--4||g__Patulibacter--3||g__Phaeospirillum--2||g__Pigmentiphaga--2||g__Ponticaulis--1||g__Pseudoduganella--1||g__Pseudogulbenkiania--1||g__Pseudomonas_E--199||g__RI-112--2||g__Rhodoblastus--2||g__Roseivivax--1||g__SURF-16--1||g__SURF-7--1||g__SXXK01--1||g__Salinisphaera--1||g__Solidesulfovibrio--19||g__Solirubrobacter--6||g__Sphingobium--1||g__Spirillospora--1||g__Spiro-10--2||g__UBA2255--2||g__UBA5619--2:capture_order_counter=o__AC1--2||o__Azospirillales--2||o__Bacillales_D--1||o__Burkholderiales--19||o__Caulobacterales--2||o__Chromatiales--1||o__DSM-27196--10||o__DTU010--1||o__Desulfobacterales--1||o__Desulfobulbales--1||o__Desulfovibrionales--21||o__Enterobacterales--1||o__Geobacterales--1||o__Halobacteriales--2||o__Holophagales--8||o__Hydrogenedentiales--1||o__JAAYUB01--11||o__Lachnospirales--2||o__Methylococcales--16||o__Mycobacteriales--11||o__Myxococcales--4||o__Nevskiales--1||o__Omnitrophales--22||o__Paenibacillales--5||o__Pedosphaerales--3||o__Phycisphaerales--1||o__Planctomycetales--1||o__Polyangiales--10||o__Pseudomonadales--199||o__Rhizobiales--13||o__Rhodobacterales--1||o__Rhodospirillales--3||o__SZUA-6--2||o__Solirubrobacterales--9||o__Sphingomonadales--1||o__Streptosporangiales--1||o__Synergistales--1||o__Syntrophales--2||o__Syntrophorhabdales--1||o__Treponematales--2:capture_phylum_counter=p__Acidobacteriota--19||p__Actinobacteriota--21||p__Desulfobacterota--5||p__Desulfobacterota_G--1||p__Desulfobacterota_I--21||p__Edwardsbacteria--2||p__Firmicutes--6||p__Firmicutes_A--2||p__Firmicutes_G--1||p__Halobacteriota--2||p__Hydrogenedentota--1||p__Myxococcota--14||p__Omnitrophota--22||p__Planctomycetota--2||p__Proteobacteria--259||p__Spirochaetota--14||p__Synergistota--1||p__Verrucomicrobiota--3:capture_species_counter=s__Acidovorax facilis--1||s__Actinoplanes deccanensis--10||s__Actinoplanes lutulentus--1||s__B1Sed10-166 sp007126415--7||s__BOG-1155 sp003165115--1||s__Bosea sp001556025--2||s__Butyrivibrio sp017445665--2||s__Byssovorax cruenta--9||s__CAIJHQ01 sp903819565--22||s__CAIOGM01 sp903929485--1||s__CAIWAH01 sp903910585--1||s__Caballeronia telluris--3||s__Chromatium minus--1||s__Corallococcus sp003600865--1||s__Fen-1364 sp003154555--2||s__Ferrimonas futtsuensis--1||s__Gracilibacillus dipsosauri--1||s__Halostella sp003675875--1||s__Halovivax ruber--1||s__Holophaga sp002298155--7||s__Holophaga sp017859955--1||s__Humidesulfovibrio sp002422505--2||s__Hydrogenophaga sp002840835--1||s__JAAYLU01 sp018436725--1||s__JAAYVR01 sp011333855--2||s__JAAZLQ01 sp012799255--1||s__JABWBC01 sp016793195--1||s__JAEUJT01 sp016793525--3||s__JAGNHB01 sp018001935--11||s__JAGPFE01 sp018056705--1||s__Janthinobacterium sp001758725--1||s__Limnohabitans sp903842945--1||s__MED-G138 sp004213565--1||s__Magnetospirillum aberrantis--1||s__Maricaulis sp005871165--1||s__Massilia aurea_A--1||s__Methylobacterium gossipiicola--3||s__Methylobacterium salsuginis--1||s__Methylobacterium sp001423085--1||s__Methylobacterium thiocyanatum--2||s__Methyloferula stellata--1||s__Methylomonas sp002929135--16||s__Microvirga sp009910705--1||s__Mitsuaria sp001653795--1||s__PXBQ01 sp007695285--3||s__Paenibacillus_Z methanolicus--5||s__Pandoraea captiosa--1||s__Pandoraea sp004297875--1||s__Paraburkholderia phenoliruptrix--1||s__Paraburkholderia phymatum--1||s__Paraburkholderia sp004298475--2||s__Patulibacter americanus--3||s__Phaeospirillum sp903853455--2||s__Pigmentiphaga sp003854895--2||s__Ponticaulis sp002338565--1||s__Pseudoduganella namucuonensis--1||s__Pseudogulbenkiania subflava--1||s__Pseudomonas_E abietaniphila--1||s__Pseudomonas_E fulgida--2||s__Pseudomonas_E fuscovaginae_A--179||s__Pseudomonas_E graminis_D--1||s__Pseudomonas_E sp000633395--4||s__Pseudomonas_E sp001547895--1||s__Pseudomonas_E sp003097135--1||s__Pseudomonas_E sp009866765--10||s__RI-112 sp016124535--2||s__Rhodoblastus acidophilus_A--2||s__Roseivivax marinus--1||s__SURF-16 sp016219175--1||s__SURF-7 sp003599865--1||s__SXXK01 sp003669615--1||s__Salinisphaera shabanensis--1||s__Solidesulfovibrio magneticus_A--2||s__Solidesulfovibrio sp003525525--17||s__Solirubrobacter soli--6||s__Sphingobium sp000508185--1||s__Spirillospora albida--1||s__Spiro-10 sp003246335--2||s__UBA2255 sp002347565--2||s__UBA5619 sp002423465--2:evalue_avg=1.475250381756463e-14:evalue_max=3.11e-12:evalue_min=3.8e-51:evalue_std=2.1410035544805182e-13:evalue_sum=3.112778305506137e-12:gapopen_avg=0.1943127962085308:gapopen_max=3.0:gapopen_min=0.0:gapopen_std=0.5301984145916294:gapopen_sum=41.0:gtdb_class_counter=c__Alphaproteobacteria--1||c__Bacilli--6||c__Clostridia--2||c__Desulfitobacteriia--3||c__Desulfobacteria--2||c__GCA-003054495--1||c__Gammaproteobacteria--5||c__Sericytochromatia--1||c__Thermoanaerobacteria--15:gtdb_domain_counter=d__Bacteria--36:gtdb_family_counter=f__Alicyclobacillaceae--1||f__CAIRSR01--2||f__Carboxydocellaceae--1||f__Desulforegulaceae--2||f__Heliobacteriaceae--1||f__JACMPN01--1||f__NBRC-103111--1||f__Paenibacillaceae--2||f__Rhodocyclaceae--2||f__Salisediminibacteriaceae--1||f__Sneathiellaceae--1||f__Syntrophobotulaceae--2||f__Tepidibacillaceae--1||f__Thermoanaerobacteraceae--15||f__UBA2770--1||f__Vallitaleaceae--2:gtdb_genus_counter=g__Alicyclobacillus_A--1||g__Alteribacter--1||g__Azonexus--2||g__CAIRSR01--2||g__Carboxydocella--1||g__Desulfobotulus--2||g__Dichloromethanomonas--2||g__HGW-1--1||g__Heliomicrobium--1||g__JACMPN01--1||g__Paenibacillus_AB--1||g__Paenibacillus_I--1||g__Paenibacillus_Z--1||g__Sneathiella--1||g__Thermoanaerobacter--8||g__Thermoanaerobacterium--7||g__UBA2770--1||g__UBA4080--1||g__UBA6259--1:gtdb_order_counter=o__Alicyclobacillales--1||o__Bacillales_H--1||o__Burkholderiales--2||o__CAIRSR01--2||o__Carboxydocellales--1||o__Desulfitobacteriales--2||o__Desulfobacterales--2||o__Heliobacteriales--1||o__JACMPN01--1||o__Lachnospirales--2||o__Paenibacillales--3||o__Sneathiellales--1||o__Tepidibacillales--1||o__Thermoanaerobacterales--15||o__UBA2770--1:gtdb_phylum_counter=p__Cyanobacteria--1||p__Desulfobacterota--2||p__Firmicutes--6||p__Firmicutes_A--17||p__Firmicutes_B--4||p__Proteobacteria--6:gtdb_species_counter=s__Alicyclobacillus_A contaminans--1||s__Alteribacter sp003710255--1||s__Azonexus sp003583745--1||s__Azonexus sp012275485--1||s__CAIRSR01 sp903824965--1||s__CAIRSR01 sp903881315--1||s__Carboxydocella thermautotrophica--1||s__Desulfobotulus alkaliphilus--1||s__Desulfobotulus mexicanus--1||s__Dichloromethanomonas elyunquensis--1||s__Dichloromethanomonas sp012517475--1||s__HGW-1 sp002841625--1||s__Heliomicrobium undosum--1||s__JACMPN01 sp014377495--1||s__Paenibacillus_AB flagellatus--1||s__Paenibacillus_I sambharensis--1||s__Paenibacillus_Z phyllosphaerae--1||s__Sneathiella sp015143595--1||s__Thermoanaerobacter ethanolicus--1||s__Thermoanaerobacter pseudethanolicus--1||s__Thermoanaerobacter sp000445185--1||s__Thermoanaerobacter sp012840485--1||s__Thermoanaerobacter sp014896455--1||s__Thermoanaerobacter thermocopriae--1||s__Thermoanaerobacter uzonensis--1||s__Thermoanaerobacter wiegelii--1||s__Thermoanaerobacterium aotearoense--1||s__Thermoanaerobacterium butyriciformans--1||s__Thermoanaerobacterium saccharolyticum_A--1||s__Thermoanaerobacterium sp002102475--1||s__Thermoanaerobacterium sp900205865--1||s__Thermoanaerobacterium thermosaccharolyticum--1||s__Thermoanaerobacterium xylanolyticum--1||s__UBA2770 sp002352565--1||s__UBA4080 sp002381865--1||s__UBA6259 sp002441135--1:heptad_counter=MCP-24H--39||MCP-34H--5||MCP-38H--1||MCP-40H--19||MCP-44H--299||MCP-52H--69:lbd_counter=:lca_tree=d__Bacteria:length_avg=126.32227488151659:length_max=184.0:length_min=64.0:length_std=35.901590713402264:length_sum=26654.0:mismatch_avg=54.33649289099526:mismatch_max=96.0:mismatch_min=20.0:mismatch_std=20.934035740953547:mismatch_sum=11465.0:name=N279140:qcovhsp_avg=98.0995260663507:qcovhsp_max=100.0:qcovhsp_min=95.0:qcovhsp_std=1.7410587263510167:qcovhsp_sum=20699.0:qend_avg=128.38388625592418:qend_max=185.0:qend_min=64.0:qend_std=37.41325874054545:qend_sum=27089.0:qstart_avg=3.265402843601896:qstart_max=10.0:qstart_min=1.0:qstart_std=2.6032373990844313:qstart_sum=689.0:ref_name_counter=GB_GCA_002337925.1_protein.faa_DDHB01000069.1_18@PF00015_full_PFAM.335.512--2||GB_GCA_002412765.1_protein.faa_DHVR01000075.1_16@PF00015_full_PFAM.538.733--1||GB_GCA_002436065.1_protein.faa_DIXP01000076.1_8@PF00015_full_PFAM.419.589--1||GB_GCA_002482545.1_protein.faa_DLGF01000014.1_213@PF00015_full_PFAM.333.510--7||GB_GCA_002840275.1_protein.faa_PHAB01000002.1_174@PF00015_full_PFAM.10.215--1||GB_GCA_002840715.1_protein.faa_PHBW01000007.1_157@PF00015_full_PFAM.56.217--1||GB_GCA_003141455.1_protein.faa_PLMA01000018.1_23@PF00015_full_PFAM.56.147--39||GB_GCA_003354025.1_protein.faa_PIVU01000047.1_3@PF00015_full_PFAM.360.581--16||GB_GCA_004321915.1_protein.faa_SCQE01000017.1_13@PF00015_full_PFAM.324.531--1||GB_GCA_007362955.1_protein.faa_CP041696.1_1545@PF00015_full_PFAM.338.522--2||GB_GCA_014730065.1_protein.faa_WJIW01000015.1_1@PF00015_full_PFAM.375.568--6||GB_GCA_016213455.1_protein.faa_JACRAG010000040.1_1@PF00015_full_PFAM.415.594--17||GB_GCA_016219105.1_protein.faa_JACRCI010000077.1_1@PF00015_full_PFAM.329.528--10||GB_GCA_016219285.1_protein.faa_JACRNJ010000021.1_1@PF00015_full_PFAM.52.259--69||GB_GCA_016234205.1_protein.faa_JACRGN010000055.1_3@PF00015_full_PFAM.329.524--4||GB_GCA_905339405.1_protein.faa_CAJPGC010000054.1_1@PF00015_full_PFAM.483.643--2||RS_GCF_000376225.1_protein.faa_NZ_AQXL01000132.1_112@PF00015_full_PFAM.189.373--4||RS_GCF_000714935.1_protein.faa_NZ_JMIR01000004.1_138@PF00015_full_PFAM.336.456--1||RS_GCF_000714935.1_protein.faa_NZ_JMIR01000047.1_15@PF00015_full_PFAM.333.517--1||RS_GCF_001015055.1_protein.faa_NZ_BBWZ01000015.1_64@PF00015_full_PFAM.326.513--1||RS_GCF_001263415.1_protein.faa_NZ_LGTE01000015.1_30@PF00015_full_PFAM.401.580--11||RS_GCF_001544135.1_protein.faa_NZ_BCPV01000013.1_28@PF00015_full_PFAM.352.515--1||RS_GCF_002081825.1_protein.faa_NZ_MUKU01000025.1_8@PF00015_full_PFAM.449.639--1||RS_GCF_004521915.1_protein.faa_NZ_SDKD01000012.1_29@PF00015_full_PFAM.334.506--1||RS_GCF_014197015.1_protein.faa_NZ_JACIET010000002.1_1169@PF00015_full_PFAM.475.654--1||RS_GCF_014642405.1_protein.faa_NZ_BMIN01000012.1_109@PF00015_full_PFAM.357.558--1||RS_GCF_017338855.1_protein.faa_NZ_CP071382.1_162@PF00015_full_PFAM.342.522--1||RS_GCF_018998565.1_protein.faa_NZ_JAHNZO010000010.1_101@PF00015_full_PFAM.345.520--1||RS_GCF_900476375.1_protein.faa_NZ_UPPP01000054.1_13@PF00015_full_PFAM.426.605--7:scovhsp_avg=72.47061611374407:scovhsp_max=98.9:scovhsp_min=50.2:scovhsp_std=12.932870233468636:scovhsp_sum=15291.3:send_avg=142.98104265402844:send_max=190.0:send_min=72.0:send_std=39.28418585073789:send_sum=30169.0:sstart_avg=17.81516587677725:sstart_max=75.0:sstart_min=1.0:sstart_std=18.595927801690543:sstart_sum=3759.0])0.613:0.00311201[&&NHX:Sample_counter=rhizpot1--202||rhizpot2--35||rhizpot3--179||rhiztom1--447||rhiztom2--455||rhiztom3--481:Type_counter=GTDB--1252||capture--1799:besthit_avg=67.6593886462882:besthit_max=100.0:besthit_min=36.6:besthit_std=12.717483944414111:besthit_sum=46482.0:bitscore_avg=145.22285298398836:bitscore_max=285.0:bitscore_min=43.9:bitscore_std=42.90163457928573:bitscore_sum=99768.1:capture_class_counter=c__4484-113--1||c__AC1--8||c__Acidobacteriae--7||c__Actinomycetia--71||c__Alphaproteobacteria--217||c__Anaerolineae--3||c__Bacilli--64||c__Bdellovibrionia_A--3||c__Campylobacteria--2||c__Chloroflexia--8||c__Clostridia--42||c__Cyanobacteriia--1||c__Deferrisomatia--3||c__Desulfarculia--1||c__Desulfobacteria--1||c__Desulfobulbia--5||c__Desulfotomaculia--3||c__Desulfovibrionia--95||c__Desulfuromonadia--14||c__Dormibacteria--2||c__Eremiobacteria--4||c__Fibrobacteria--2||c__Fimbriimonadia--2||c__GWE2-31-10--1||c__Gammaproteobacteria--817||c__Gemmatimonadetes--17||c__Halanaerobiia--2||c__Halobacteria--81||c__Holophagae--48||c__Hydrogenedentia--1||c__J058--1||c__JACPHN01--1||c__Kiritimatiellae--1||c__Leptospirae--1||c__Limnochordia--12||c__Limnocylindria--3||c__Lokiarchaeia--2||c__MBNT15--2||c__Magnetococcia--9||c__Moduliflexia--1||c__Moorellia--1||c__Myxococcia--18||c__Negativicutes--9||c__Nitrososphaeria--2||c__Nitrospiria--4||c__Oligoflexia--1||c__Omnitrophia--22||c__Peptococcia--2||c__Phycisphaerae--9||c__Planctomycetia--3||c__Polyangia--17||c__Rhodothermia--2||c__SHA-98--1||c__Sericytochromatia--2||c__Spirochaetia--60||c__Symbiobacteriia--4||c__Synergistia--6||c__Syntrophia--2||c__Syntrophobacteria--1||c__Syntrophorhabdia--1||c__Thermaerobacteria--1||c__Thermococci--1||c__Thermoleophilia--22||c__Thermoplasmata--5||c__Thermotogae--1||c__UBA1135--1||c__UBA4802--4||c__UBA6191--1||c__UBA6911--12||c__UBA9160--1||c__Verrucomicrobiae--22||c__Vicinamibacteria--1||c__XYA12-FULL-58-9--1:capture_domain_counter=d__Archaea--91||d__Bacteria--1708:capture_family_counter=f__Acetobacteraceae--11||f__Acidobacteriaceae--2||f__Acutalibacteraceae--1||f__Aeromonadaceae--31||f__Aestuariirhabdaceae--4||f__Alcanivoracaceae--1||f__Alkalispirochaetaceae--2||f__Alteromonadaceae--5||f__Aminobacteriaceae--4||f__Amphibacillaceae--4||f__Anaeromusaceae--1||f__Anaeromyxobacteraceae--7||f__Anaerotignaceae--1||f__Ancalomicrobiaceae--1||f__Aneurinibacillaceae--1||f__Aquaspirillaceae--6||f__Aquisalimonadaceae--2||f__Azospirillaceae--12||f__BM103--1||f__Bacillaceae--1||f__Bacillaceae_G--1||f__Baltobacteraceae--4||f__Beijerinckiaceae--44||f__Brevibacillaceae--4||f__Bryobacteraceae--4||f__Burkholderiaceae--159||f__Butyricicoccaceae--1||f__CAG-977--1||f__CAIMTB01--2||f__CAIOGM01--1||f__CAITNO01--1||f__CSP1-4--3||f__Caulobacteraceae--1||f__Cellulomonadaceae--8||f__Cellvibrionaceae--2||f__Chitinibacteraceae--7||f__Chloroflexaceae--7||f__Chromatiaceae--6||f__Chromobacteriaceae--20||f__DC0425bin3--1||f__DSM-19610--1||f__DSM-21159--1||f__DTU010--1||f__Deferrisomataceae--3||f__Demequinaceae--1||f__Dermatophilaceae--1||f__Desulfarculaceae--1||f__Desulfomicrobiaceae--2||f__Desulforudaceae--2||f__Desulfovibrionaceae--93||f__Desulfurivibrionaceae--5||f__Devosiaceae--1||f__Domibacillaceae--1||f__Dongiaceae--6||f__Ectothiorhodospiraceae--2||f__Endozoicomonadaceae--1||f__Enterobacteriaceae--7||f__EtOH8--1||f__Exiguobacteraceae--3||f__Fen-1364--3||f__Fimbriimonadaceae--2||f__GCA-002686595--1||f__GCA-2696645--1||f__GWC2-71-9--6||f__GWE2-31-10--1||f__Ga0077536--5||f__Gallionellaceae--3||f__Gemmatimonadaceae--3||f__Geobacteraceae--3||f__Geodermatophilaceae--9||f__Geothermobacteraceae--2||f__HTCC2089--1||f__Haladaptataceae--1||f__Halarsenatibacteraceae--2||f__Haloarculaceae--3||f__Halobacillaceae--1||f__Haloferacaceae--57||f__Halomonadaceae--3||f__Halorhodospiraceae--1||f__Holophagaceae--48||f__HyVt-429--1||f__Hyphomonadaceae--1||f__Isosphaeraceae--1||f__J093--2||f__JAACEH01--1||f__JAAYUB01--12||f__JABLXJ01--1||f__JACPHN01--1||f__JACPRK01--1||f__JACQDU01--1||f__JACZKF01--1||f__JADGAP01--2||f__JAEEML01--1||f__JAEUJZ01--1||f__JAEULF01--1||f__JAFGCY01--1||f__JAFGIB01--4||f__JAFNAJ01--1||f__Kordiimonadaceae--3||f__Lachnospiraceae--15||f__Leptospiraceae--1||f__Longimicrobiaceae--8||f__MBNT15--2||f__MEBIC09517--1||f__Magnetaquicoccaceae--6||f__Magnetospirillaceae--21||f__Magnetovibrionaceae--1||f__Maricaulaceae--1||f__Marispirochaetaceae--3||f__Mesoaciditogaceae--1||f__Methanomassiliicoccaceae--5||f__Methylococcaceae--9||f__Methylomonadaceae--16||f__Methylophilaceae--2||f__Micromonosporaceae--46||f__Miltoncostaeaceae--1||f__Moduliflexaceae--1||f__Moorellaceae--1||f__Motilibacteraceae--1||f__Myxococcaceae--11||f__NBRC-103111--10||f__Nap2-2B--1||f__Natrialbaceae--19||f__Natronospirillaceae--1||f__Nitrincolaceae--5||f__Nitrosomonadaceae--1||f__Nitrosopumilaceae--2||f__Nitrospiraceae--4||f__Nocardioidaceae--1||f__Oleiphilaceae--12||f__Opitutaceae--5||f__Oscillospiraceae--9||f__PXAI01--1||f__PXBQ01--3||f__Paenibacillaceae--36||f__Planctomycetaceae--1||f__Planococcaceae--1||f__Pleomorphomonadaceae--1||f__Polyangiaceae--11||f__Porticoccaceae--4||f__Pseudomonadaceae--369||f__Pseudonocardiaceae--2||f__Pseudopelobacteraceae--2||f__QNZT01--1||f__QS-9-68-17--1||f__RSA17--1||f__RSA5--9||f__Rhizobiaceae--1||f__Rhodobacteraceae--11||f__Rhodocyclaceae--78||f__Rhodospirillaceae--1||f__Rhodovibrionaceae--1||f__Ruminococcaceae--3||f__S140-43--2||f__S144-34--12||f__SG8-4--1||f__SHVZ01--1||f__SKKC01--1||f__SLAA01--9||f__SOKP01--2||f__SURF-7--1||f__SV1-B22--1||f__SXTU01--11||f__SZUA-8--1||f__Salinisphaeraceae--1||f__Sandaracinaceae--1||f__Sedimenticolaceae--1||f__Selenomonadaceae--7||f__Shewanellaceae--6||f__Silvanigrellaceae--1||f__Solirubrobacteraceae--21||f__Sphingomonadaceae--34||f__Spirochaetaceae_B--1||f__Spirulinaceae--1||f__Sporomusaceae--1||f__Stappiaceae--14||f__Streptosporangiaceae--2||f__Succinivibrionaceae--1||f__Sulfurospirillaceae--1||f__Symbiobacteriaceae--4||f__Synergistaceae--1||f__Syntrophobacteraceae--1||f__Termitinemataceae--14||f__Thalassobaculaceae--2||f__Thalassospiraceae--21||f__Thermococcaceae--1||f__Thermoguttaceae--1||f__Thermomicrobiaceae--1||f__Thioalkalivibrionaceae--3||f__Thiobacillaceae--3||f__Thiohalomonadaceae--1||f__Thiomicrospiraceae--1||f__Thiotrichaceae--1||f__Treponemataceae--10||f__Trichloromonadaceae--4||f__Tumebacillaceae--1||f__UBA1018--3||f__UBA12059--3||f__UBA1924--7||f__UBA2255--7||f__UBA2337--22||f__UBA4093--1||f__UBA4486--12||f__UBA5070--2||f__UBA5368--2||f__UBA5550--2||f__UBA5619--2||f__UBA5745--2||f__UBA6663--3||f__UBA6930--1||f__UBA7541--1||f__UBA8260--2||f__UBA8416--1||f__UBA8530--1||f__UBA8932--11||f__UBA929--12||f__UBA9464--2||f__UBA998--1||f__Vibrionaceae--3||f__WCHB1-27--1||f__WOZS01--1||f__WYBJ01--3||f__Wenzhouxiangellaceae--1||f__Xanthobacteraceae--21||f__ZCTH02-B6--2:capture_genus_counter=g__1XD42-69--1||g__2-02-FULL-56-15--12||g__20CM-2-65-7--1||g__20CM-4-69-16--1||g__46-80--1||g__AG25--1||g__AG41--1||g__Accumulibacter--1||g__Acidovorax--3||g__Actinokineospora--1||g__Actinoplanes--46||g__Actinosynnema--1||g__Actinotalea--1||g__Aeromonas--22||g__Aerophototrophica--1||g__Aestuariirhabdus--4||g__Afipia--1||g__Aggregicoccus--1||g__Alcanivorax--1||g__Aliivibrio--1||g__Alkalispirochaeta--2||g__Allosphingosinicella--3||g__Alteromonas--2||g__Amantichitinum--1||g__Aminidesulfovibrio--9||g__An92--1||g__Anaeromusa--1||g__Anaerotruncus--2||g__Aneurinibacillus--1||g__Aquabacterium--2||g__Aquabacterium_A--1||g__Aquincola--1||g__Aquisalimonas--2||g__Aquitalea--11||g__Aromatoleum--11||g__Azoarcus--4||g__Azoarcus_D--1||g__Azoarcus_F--1||g__Azonexus--23||g__Azospira--1||g__Azospira_A--1||g__Azospirillum--6||g__B1Sed10-166--9||g__BM304--1||g__BOG-1155--1||g__BOG-930--1||g__BRH-c0--4||g__Bacillus_A--1||g__Blastococcus--3||g__Blastomonas--1||g__Bordetella_C--1||g__Bosea--8||g__Bradyrhizobium--8||g__Brevibacillus--1||g__Brevibacillus_D--1||g__Burkholderia--1||g__Butyricicoccus--1||g__Butyrivibrio--3||g__Byssovorax--9||g__CADEFT01--1||g__CAG-95--1||g__CAIJHQ01--22||g__CAIJMU01--7||g__CAIMTB01--2||g__CAIOGM01--1||g__CAISUK01--2||g__CAITIQ01--1||g__CAITVN01--3||g__CAIULK01--1||g__CAIVJW01--1||g__CAIVQB01--1||g__CAIWAH01--1||g__CAJCBL01--1||g__CFH-S0501--2||g__Caballeronia--10||g__Caenispirillum--1||g__Caldimonas--1||g__Caulobacter--1||g__Cellulomonas--7||g__Cellvibrio--1||g__Centipeda--4||g__Chitinibacter--1||g__Chitiniphilus--1||g__Chloroflexus--1||g__Choladocola--1||g__Chromatium--2||g__Chromobacterium--5||g__Citrobacter--1||g__Clostridium_Q--1||g__Cohnella--7||g__Comamonas--2||g__Corallococcus--5||g__Cupidesulfovibrio--1||g__Curvibacter--1||g__Cyclonatronum--1||g__DC0425bin3--1||g__DSTP01--1||g__Deferrisoma--3||g__Demequina--1||g__Derxia--1||g__Desulfocurvus--1||g__Desulfomicrobium--2||g__Desulfopertinax--2||g__Desulfovibrio--1||g__Desulfovibrio_R--1||g__Didemnitutus--1||g__Dongia--6||g__Duganella--2||g__Dysosmobacter--1||g__ER4--1||g__Eilatimonas--2||g__Elarobacter--4||g__Endozoicomonas--1||g__Enterenecus--1||g__Erythrobacter--2||g__Exiguobacterium--2||g__Exiguobacterium_A--1||g__FT1-020--1||g__FW300-bin19--1||g__Fen-1039--3||g__Fen-1364--3||g__Fen-999--2||g__Ferrimonas--1||g__Fimbriimonas--1||g__Fundidesulfovibrio--3||g__Ga0077536--2||g__Ga0077548--5||g__Ga0077553--3||g__Ga0077560--1||g__Gemmatimonas--1||g__Gemmatirosa--1||g__Gemmobacter_B--1||g__Geodermatophilus--5||g__Geomonas--2||g__Geothrix--11||g__Gracilibacillus--1||g__Halarsenatibacter--2||g__Halobacillus--1||g__Halobiforma--1||g__Halochromatium--1||g__Halodesulfovibrio--1||g__Halomicroarcula--1||g__Halomonas--3||g__Halopiger_A--6||g__Haloplanus--52||g__Halorubrum--4||g__Halorussus--1||g__Halospina--1||g__Halostella--1||g__Haloterrigena--1||g__Halovivax--6||g__Herbaspirillum--1||g__Holophaga--37||g__Humidesulfovibrio--2||g__Hwanghaeella--1||g__HyVt-429--1||g__HyVt-443--1||g__Hydrogenophaga--17||g__Hydrogenovibrio--1||g__Ideonella--2||g__JAABRT01--1||g__JAAFGT01--1||g__JAANAU01--3||g__JAAUTY01--1||g__JAAYDY01--1||g__JAAYLU01--4||g__JAAYUR01--1||g__JAAYVR01--2||g__JAAZLQ01--1||g__JABLXL01--1||g__JABWBC01--1||g__JACCES01--3||g__JACOUN01--4||g__JACOUQ01--1||g__JACPHN01--1||g__JACPRK01--1||g__JACQDU01--1||g__JACQWY01--3||g__JACRCG01--1||g__JACRDC01--1||g__JACRMN01--3||g__JACZKF01--1||g__JADGAP01--2||g__JADGRF01--4||g__JAEEML01--1||g__JAEUJT01--3||g__JAEUJZ01--1||g__JAEULF01--1||g__JAEUQQ01--1||g__JAFAYN01--4||g__JAFGCY01--1||g__JAFGQL01--1||g__JAFGRD01--1||g__JAGNHB01--12||g__JAGPFE01--1||g__JAGTRP01--1||g__JAHJQZ01--1||g__Janthinobacterium--19||g__Jeongeupia--1||g__KK5--1||g__Kineothrix--2||g__Kinneretia--1||g__Komagataeibacter--3||g__Kordiimonas--1||g__Kosakonia--1||g__Laribacter--1||g__Lawsonibacter--2||g__Leisingera--1||g__Leptospira--1||g__Limnobacter--1||g__Limnohabitans--1||g__Loki-b32--1||g__Longimicrobium--4||g__Lysinibacillus_B--1||g__MADRE1--1||g__MEBICO9517--1||g__MEC069--1||g__MED-G138--1||g__MVZN01--1||g__MWDO01--1||g__Magnetaquicoccus--1||g__Magnetospirillum--2||g__Magnetovibrio--1||g__Mangrovitalea--1||g__Maricaulis--1||g__Marichromatium--2||g__Maridesulfovibrio--1||g__Marinobacter--9||g__Marinobacterium--2||g__Marinobacterium_B--1||g__Marispirochaeta--2||g__Massilia--3||g__Mediterraneibacter--1||g__Megalodesulfovibrio--3||g__Metabacillus--1||g__Methylobacterium--30||g__Methyloferula--1||g__Methylomagnum--9||g__Methylomonas--16||g__Methyloversatilis--1||g__Microvirga--1||g__Mitsuaria--1||g__Modestobacter--1||g__Moduliflexus--1||g__Moorella--1||g__Motilibacter_A--1||g__Muricomes--1||g__Myxococcus--2||g__NORP259--1||g__Natrialba--4||g__Natrinema--1||g__Natronomonas--2||g__Nitrosopumilus--2||g__Nitrosospira--1||g__Nitrospira_A--1||g__Nocardioides--1||g__Novimethylophilus--2||g__Novosphingobium--3||g__Novosphingopyxis--1||g__Oceanimonas--2||g__Oleiliquidispirillum--5||g__Oleiphilus--1||g__Oleisolibacter--1||g__Opi-474--2||g__Ornithinibacillus--2||g__Oryzihumus--1||g__Oryzomicrobium--5||g__Oscillochloris--6||g__P52-10--4||g__PFJX01--2||g__PLanc-01--1||g__PPFX01--1||g__PUOA01--1||g__PXBQ01--3||g__Paenibacillus--10||g__Paenibacillus_A--3||g__Paenibacillus_AB--2||g__Paenibacillus_B--1||g__Paenibacillus_D--1||g__Paenibacillus_E--2||g__Paenibacillus_F--1||g__Paenibacillus_M--1||g__Paenibacillus_S--2||g__Paenibacillus_Z--12||g__Palsa-1315--2||g__Paludibacterium--1||g__Pandoraea--6||g__Pantoea--3||g__Paraburkholderia--13||g__Parashewanella--1||g__Parerythrobacter--3||g__Paroceanicella--1||g__Patulibacter--6||g__Paucibacter_A--3||g__Pectobacterium--1||g__Pelethomonas--1||g__Pelomonas--2||g__Pelotalea--1||g__Phaeospirillum--12||g__Pigmentiphaga--3||g__Pinisolibacter--1||g__Piscinibacter--1||g__Planobispora--1||g__Pleomorphomonas--1||g__Pokkaliibacter--2||g__Ponticaulis--1||g__Propionivibrio--6||g__Pseudoalteromonas--1||g__Pseudobacillus--1||g__Pseudoduganella--5||g__Pseudogulbenkiania--1||g__Pseudolabrys--1||g__Pseudomonas--12||g__Pseudomonas_A--5||g__Pseudomonas_B--8||g__Pseudomonas_D--2||g__Pseudomonas_E--333||g__Pseudomonas_F--4||g__Pseudomonas_M--4||g__Pseudomonas_O--1||g__Pseudovibrio--1||g__QNZT01--1||g__Qipengyuania--1||g__Quinella--1||g__R196--1||g__R267--4||g__RBG-16-49-21--2||g__REEB77--1||g__RI-112--2||g__RSA17--1||g__RSA5--1||g__RSA7--8||g__RUG12461--1||g__Rahnella--1||g__Ramlibacter--2||g__Rheinheimera--2||g__Rhizobacter--30||g__Rhizobium--1||g__Rhizorhabdus--1||g__Rhodoblastus--3||g__Rhodocyclus--1||g__Rhodoferax--2||g__Rhodopila--2||g__Rhodopseudomonas--1||g__Rhodovarius--1||g__Rhodovibrio--1||g__Rivicola--5||g__Roseibium--2||g__Roseicyclus--1||g__Roseivivax--1||g__Roseomonas--3||g__Roseomonas_C--1||g__Roseovarius--1||g__Rubellimicrobium--1||g__Rubrivivax--6||g__Rugamonas--1||g__Ruminiclostridium_E--1||g__S140-43--2||g__S144-34--12||g__SCVQ01--1||g__SG-bin9--1||g__SHVZ01--1||g__SKYL01--1||g__SLAN01--1||g__SLDE01--1||g__SLTB01--1||g__SSSZ01--2||g__SURF-16--2||g__SURF-7--1||g__SV1-B22--1||g__SXTU01--11||g__SXXK01--1||g__SYBY01--4||g__SZUA-370--2||g__SZUA-426--7||g__SZUA-544--1||g__SZUA-8--1||g__Saccharibacillus--2||g__Saccharospirillum--1||g__Sagittula--1||g__Salinigranum--1||g__Salinisphaera--1||g__SbD1--1||g__Selenomonas_C--2||g__Shewanella--4||g__Sideroxydans--2||g__Silvanigrella--1||g__Silvibacterium--1||g__Silvimonas--3||g__Skermanella--2||g__Solidesulfovibrio--57||g__Solirubrobacter--11||g__SpSt-583--2||g__Sphingobium--3||g__Sphingomonas--14||g__Sphingomonas_I--1||g__Sphingorhabdus_B--1||g__Spirillospora--1||g__Spiro-10--2||g__Spirochaeta_F--1||g__Sporomusa--1||g__Stappia--11||g__Succinivibrio--1||g__Sulfuritalea--3||g__Sulfuritortus--1||g__Sulfurospirillum_A--1||g__Symbiobacterium--4||g__Tautonia--1||g__Telmatospirillum--1||g__Teredinibacter--1||g__Terracidiphilus--1||g__Terribacillus--1||g__Thalassobaculum_A--2||g__Thalassospira--21||g__Thauera--5||g__Thauera_A--1||g__Thermanaerovibrio--1||g__Thermococcus--1||g__Thermomicrobium--1||g__Thioalkalivibrio--3||g__Thioalkalivibrio_A--2||g__Thiocystis--1||g__Thiogranum--1||g__Thiolinea--1||g__Thiomonas--3||g__Tistlia--1||g__Tous-C4FEB--1||g__Tranquillimonas--1||g__Treponema_D--8||g__Trichloromonas--4||g__Trinickia--4||g__Tumebacillus_A--1||g__UBA12037--1||g__UBA1306--4||g__UBA1417--1||g__UBA2219--2||g__UBA2226--1||g__UBA2250--1||g__UBA2255--7||g__UBA2262--1||g__UBA2334--1||g__UBA2658--2||g__UBA2821--1||g__UBA2903--1||g__UBA3282--1||g__UBA3402--1||g__UBA4093--1||g__UBA5070--2||g__UBA5123--2||g__UBA5619--2||g__UBA6--5||g__UBA6054--6||g__UBA6079--11||g__UBA6663--1||g__UBA6814--1||g__UBA8260--2||g__UBA8416--1||g__UBA8514--1||g__UBA8530--1||g__UBA8783--1||g__UBA998--1||g__Undibacterium--1||g__VAUL01--1||g__VGRF01--1||g__VIKH01--1||g__Vibrio--2||g__Vogesella--1||g__WGFY01--1||g__WLYX01--1||g__WMHbin3--2||g__WOZS01--1||g__WQXQ01--6||g__WRMG01--12||g__WRMS01--2||g__WYBJ01--3||g__Wenzhouxiangella--1||g__Yoonia--1||g__ZCTH02-B6--2||g__Zobellella--3||g__Zobellella_C--2||g__Zobellella_D--2||g__Zoogloea--1:capture_order_counter=o__4484-113--1||o__AC1--8||o__Acetobacterales--11||o__Acidobacteriales--2||o__Acidoferrales--1||o__Actinomycetales--10||o__Ammonifexales--2||o__Anaerolineales--3||o__Anaeromusales--1||o__Aneurinibacillales--1||o__Arenicellales--1||o__Azospirillales--12||o__Bacillales--2||o__Bacillales_A--1||o__Bacillales_B--1||o__Bacillales_D--5||o__Balneolales--1||o__Baltobacterales--4||o__Brevibacillales--4||o__Bryobacterales--4||o__Burkholderiales--282||o__CR-4--2||o__Campylobacterales--2||o__Caulobacterales--3||o__Ch115--1||o__Chloroflexales--7||o__Chromatiales--7||o__Cyanobacteriales--1||o__DRI-13--2||o__DSM-19610--1||o__DSM-27196--15||o__DTU010--1||o__DTU080--9||o__Deferrisomatales--3||o__Desulfarculales--1||o__Desulfobacterales--1||o__Desulfobulbales--5||o__Desulfotomaculales--1||o__Desulfovibrionales--95||o__Desulfuromonadales--8||o__Dongiales--6||o__Ectothiorhodospirales--5||o__Enterobacterales--53||o__Exiguobacterales--3||o__FEN-1346--1||o__Fimbriimonadales--2||o__GWE2-31-10--1||o__Ga0077536--5||o__Gemmatimonadales--9||o__Geobacterales--6||o__Halanaerobiales--2||o__Halobacteriales--81||o__Holophagales--48||o__Hydrogenedentiales--1||o__Isosphaerales--1||o__J058--1||o__JAAYUB01--12||o__JACPHN01--1||o__JACPRK01--1||o__JAEEML01--1||o__JAEULF01--1||o__JC444--3||o__Kiloniellales--2||o__Lachnospirales--16||o__Leptospirales--1||o__Limnochordales_A--2||o__Limnocylindrales--3||o__Longimicrobiales--8||o__MBNT15--2||o__Magnetococcales--9||o__Mesoaciditogales--1||o__Methanomassiliicoccales--5||o__Methylococcales--25||o__Miltoncostaeales--1||o__Moduliflexales--1||o__Moorellales--1||o__Motilibacterales--1||o__Mycobacteriales--57||o__Myxococcales--18||o__Nevskiales--1||o__Nitrococcales--3||o__Nitrososphaerales--2||o__Nitrospirales--4||o__Omnitrophales--22||o__Opitutales--5||o__Oscillospirales--26||o__Paenibacillales--46||o__Palsa-1104--1||o__Pedosphaerales--17||o__Phycisphaerales--7||o__Pirellulales--1||o__Planctomycetales--1||o__Polyangiales--16||o__Propionibacteriales--1||o__Pseudomonadales--403||o__RF32--1||o__Rhizobiales--84||o__Rhodobacterales--11||o__Rhodospirillales--44||o__Rhodothermales--1||o__Rickettsiales--1||o__S140-43--2||o__S144-34--12||o__S15B-MN24--2||o__SHVZ01--1||o__SZUA-6--3||o__Sedimentisphaerales--1||o__Selenomonadales--7||o__Silvanigrellales--1||o__Solirubrobacterales--21||o__Sphingomonadales--37||o__Spirochaetales_E--1||o__Sporomusales--1||o__Streptosporangiales--2||o__Symbiobacteriales--4||o__Synergistales--6||o__Syntrophales--2||o__Syntrophobacterales--1||o__Syntrophorhabdales--1||o__Thalassobaculales--2||o__Thermaerobacterales--1||o__Thermococcales--1||o__Thermomicrobiales--1||o__Thiohalomonadales--1||o__Thiomicrospirales--1||o__Thiotrichales--1||o__Treponematales--38||o__Tumebacillales--1||o__UBA1018--3||o__UBA1135--1||o__UBA2770--1||o__UBA4486--12||o__UBA4802--4||o__UBA5070--2||o__UBA8260--2||o__UBA8366--1||o__UBA8416--1||o__UBA9160--1||o__Vicinamibacterales--1||o__Xanthomonadales--1:capture_phylum_counter=p__4484-113--1||p__Acidobacteriota--68||p__Actinobacteriota--93||p__Armatimonadota--2||p__Asgardarchaeota--2||p__Bacteroidota--2||p__Bdellovibrionota--4||p__CSSED10-310--1||p__Campylobacterota--2||p__Chloroflexota--14||p__Cyanobacteria--3||p__Desulfobacterota--24||p__Desulfobacterota_C--3||p__Desulfobacterota_E--2||p__Desulfobacterota_G--1||p__Desulfobacterota_I--95||p__Dormibacterota--2||p__Edwardsbacteria--8||p__Eremiobacterota--4||p__Fibrobacterota--2||p__Firmicutes--64||p__Firmicutes_A--42||p__Firmicutes_B--6||p__Firmicutes_C--9||p__Firmicutes_E--5||p__Firmicutes_F--2||p__Firmicutes_G--13||p__Gemmatimonadota--17||p__Halobacteriota--81||p__Hydrogenedentota--1||p__Methanobacteriota_B--1||p__Moduliflexota--1||p__Myxococcota--36||p__Myxococcota_A--1||p__Nitrospirota--4||p__Omnitrophota--22||p__Planctomycetota--14||p__Proteobacteria--1043||p__Spirochaetota--66||p__Synergistota--6||p__Thermoplasmatota--5||p__Thermoproteota--2||p__Thermotogota--1||p__UBP17--1||p__Verrucomicrobiota--23:capture_species_counter=s__1XD42-69 sp003612565--1||s__2-02-FULL-56-15 sp004297165--12||s__20CM-2-65-7 sp003220985--1||s__20CM-4-69-16 sp003220795--1||s__46-80 sp002418775--1||s__AG25 sp003221005--1||s__AG41 sp003221045--1||s__Accumulibacter sp017592775--1||s__Acidovorax facilis--1||s__Acidovorax sp002754495--1||s__Acidovorax sp002797445--1||s__Actinokineospora terrae--1||s__Actinoplanes brasiliensis--1||s__Actinoplanes consettensis--6||s__Actinoplanes cyaneus--2||s__Actinoplanes deccanensis--10||s__Actinoplanes derwentensis--2||s__Actinoplanes ferrugineus_A--2||s__Actinoplanes ianthinogenes--1||s__Actinoplanes liguriensis--7||s__Actinoplanes lutulentus--1||s__Actinoplanes nipponensis--1||s__Actinoplanes octamycinicus--1||s__Actinoplanes palleronii--3||s__Actinoplanes philippinensis--1||s__Actinoplanes sp004001265--1||s__Actinoplanes sp016785085--4||s__Actinoplanes sp017592555--1||s__Actinoplanes toevensis--1||s__Actinoplanes xinjiangensis--1||s__Actinosynnema auranticum--1||s__Actinotalea bogoriensis--1||s__Aeromonas aquatica--1||s__Aeromonas bivalvium--1||s__Aeromonas caviae--1||s__Aeromonas dhakensis--1||s__Aeromonas diversa--1||s__Aeromonas eucrenophila--1||s__Aeromonas finlandensis--1||s__Aeromonas fluvialis--1||s__Aeromonas hydrophila--5||s__Aeromonas rivipollensis--1||s__Aeromonas sanarellii--7||s__Aeromonas taiwanensis--1||s__Aerophototrophica crusticola--1||s__Aestuariirhabdus litorea--4||s__Afipia sp000178995--1||s__Aggregicoccus sp009659535--1||s__Alcanivorax profundimaris--1||s__Aliivibrio sp001690985--1||s__Alkalispirochaeta alkalica--1||s__Alkalispirochaeta sp002313505--1||s__Allosphingosinicella parva--3||s__Alteromonas sp003443615--2||s__Amantichitinum sp001313065--1||s__Aminidesulfovibrio aminophilus--3||s__Aminidesulfovibrio sp002382645--6||s__An92 sp009935845--1||s__Anaeromusa acidaminophila--1||s__Anaerotruncus massiliensis_A--2||s__Aneurinibacillus soli--1||s__Aquabacterium sp000768065--2||s__Aquabacterium_A pictum--1||s__Aquincola tertiaricarbonis--1||s__Aquisalimonas sp012044895--2||s__Aquitalea pelogenes--2||s__Aquitalea sp003693445--9||s__Aromatoleum petrolei--10||s__Aromatoleum tolulyticum--1||s__Azoarcus olearius--2||s__Azoarcus sp012911025--2||s__Azoarcus_D pumilus--1||s__Azoarcus_F taiwanensis--1||s__Azonexus fungiphilus--8||s__Azonexus hydrophilus--2||s__Azonexus sp002470165--13||s__Azospira oryzae--1||s__Azospira_A sp016183655--1||s__Azospirillum oryzae_A--1||s__Azospirillum soli--1||s__Azospirillum sp003116015--1||s__Azospirillum sp003116095--1||s__Azospirillum sp003119115--1||s__Azospirillum sp008364825--1||s__B1Sed10-166 sp003552185--1||s__B1Sed10-166 sp007126415--8||s__BM304 sp002868905--1||s__BOG-1155 sp003165115--1||s__BOG-930 sp903918195--1||s__BRH-c0 sp002702725--4||s__Bacillus_A bombysepticus--1||s__Blastococcus saxobsidens--2||s__Blastococcus saxobsidens_A--1||s__Blastomonas fulva--1||s__Bordetella_C sp002209485--1||s__Bosea sp001556025--2||s__Bosea sp001556125--1||s__Bosea sp003046175--1||s__Bosea sp004144595--2||s__Bosea sp900473415--1||s__Bosea vaviloviae_B--1||s__Bradyrhizobium guangdongense_A--2||s__Bradyrhizobium sp001556045--1||s__Bradyrhizobium sp004216735--1||s__Bradyrhizobium sp014198245--2||s__Bradyrhizobium sp900176205--1||s__Bradyrhizobium valentinum--1||s__Brevibacillus borstelensis--1||s__Brevibacillus_D fluminis--1||s__Burkholderia cepacia--1||s__Butyricicoccus pullicaecorum_A--1||s__Butyrivibrio sp000526935--1||s__Butyrivibrio sp017445665--2||s__Byssovorax cruenta--9||s__CADEFT01 sp016789745--1||s__CAG-95 sp009911035--1||s__CAIJHQ01 sp903819565--22||s__CAIJMU01 sp903821875--7||s__CAIMTB01 sp016795425--2||s__CAIOGM01 sp903929485--1||s__CAISUK01 sp903888645--2||s__CAITIQ01 sp903892415--1||s__CAITVN01 sp903895855--3||s__CAIULK01 sp903899885--1||s__CAIVJW01 sp903906315--1||s__CAIVQB01 sp903907995--1||s__CAIWAH01 sp903910585--1||s__CAJCBL01 sp016711225--1||s__CFH-S0501 sp004521915--2||s__Caballeronia glathei--5||s__Caballeronia peredens--1||s__Caballeronia telluris--3||s__Caballeronia udeis--1||s__Caenispirillum bisanense--1||s__Caldimonas manganoxidans--1||s__Caulobacter sp000799245--1||s__Cellulomonas hominis_A--2||s__Cellulomonas sp000688475--1||s__Cellulomonas sp006715865--1||s__Cellulomonas sp009777345--1||s__Cellulomonas sp014763765--1||s__Cellulomonas sp017744555--1||s__Cellvibrio sp000263355--1||s__Centipeda sp015265235--4||s__Chitinibacter sp013403565--1||s__Chitiniphilus eburneus--1||s__Chloroflexus islandicus--1||s__Choladocola sp910575445--1||s__Chromatium minus--1||s__Chromatium violascens--1||s__Chromobacterium sp001043555--3||s__Chromobacterium sp002848345--1||s__Chromobacterium sphagni--1||s__Citrobacter sp005281345--1||s__Clostridium_Q sp009911305--1||s__Cohnella nanjingensis--1||s__Cohnella sp012849095--1||s__Cohnella xylanilytica--5||s__Comamonas sp902706035--1||s__Comamonas testosteroni_D--1||s__Corallococcus interemptor--1||s__Corallococcus sp003600865--1||s__Corallococcus sp003611675--3||s__Cupidesulfovibrio vulgaris_A--1||s__Curvibacter sp003987795--1||s__Cyclonatronum proteinivorum--1||s__DC0425bin3 sp002753665--1||s__DSTP01 sp011362545--1||s__Deferrisoma sp013152215--3||s__Demequina lutea_A--1||s__Derxia lacustris--1||s__Desulfocurvus vexinensis--1||s__Desulfomicrobium macestii--2||s__Desulfopertinax sp002375985--2||s__Desulfovibrio intestinigallinarum--1||s__Desulfovibrio_R marinus--1||s__Didemnitutus sp903885525--1||s__Dongia mobilis--5||s__Dongia sp016183985--1||s__Duganella sp009380215--1||s__Duganella sp900109645--1||s__Dysosmobacter sp910585245--1||s__ER4 sp902783035--1||s__Eilatimonas milleporae--2||s__Elarobacter winogradskyi--4||s__Endozoicomonas ascidiicola--1||s__Enterenecus sp014799475--1||s__Erythrobacter cryptus--1||s__Erythrobacter sp011765465--1||s__Exiguobacterium sp018618415--2||s__Exiguobacterium_A sp004339505--1||s__FT1-020 sp016839425--1||s__FW300-bin19 sp004297825--1||s__Fen-1039 sp003158875--3||s__Fen-1364 sp003154555--2||s__Fen-1364 sp003170115--1||s__Fen-999 sp018819515--2||s__Ferrimonas futtsuensis--1||s__Fimbriimonas sp903904815--1||s__Fundidesulfovibrio putealis--1||s__Fundidesulfovibrio sp009773665--1||s__Fundidesulfovibrio sp016208105--1||s__Ga0077536 sp001464935--1||s__Ga0077536 sp903866355--1||s__Ga0077548 sp018335895--5||s__Ga0077553 sp001464575--3||s__Ga0077560 sp001464275--1||s__Gemmatimonas aurantiaca--1||s__Gemmatirosa kalamazoonesis--1||s__Gemmobacter_B sp009908265--1||s__Geodermatophilus amargosae--5||s__Geomonas bemidjiensis--1||s__Geomonas sp000023645--1||s__Geothrix sp016714685--1||s__Geothrix sp016721195--1||s__Geothrix sp017859995--1||s__Geothrix sp903839205--3||s__Geothrix sp903840385--1||s__Geothrix sp903843705--2||s__Geothrix sp903873655--1||s__Geothrix sp903913215--1||s__Gracilibacillus dipsosauri--1||s__Halarsenatibacter silvermanii--2||s__Halobacillus karajensis--1||s__Halobiforma lacisalsi--1||s__Halochromatium salexigens--1||s__Halodesulfovibrio sp003252375--1||s__Halomicroarcula pellucida--1||s__Halomonas azerbaijanica--1||s__Halomonas sp003031405--1||s__Halomonas sp003339685--1||s__Halopiger_A goleimassiliensis--6||s__Haloplanus salinus--51||s__Haloplanus vescus--1||s__Halorubrum coriense--1||s__Halorubrum sp000746205--1||s__Halorubrum sp005435165--1||s__Halorubrum sp018623055--1||s__Halorussus sp010747475--1||s__Halospina sp007135745--1||s__Halostella sp003675875--1||s__Haloterrigena turkmenica--1||s__Halovivax ruber--5||s__Halovivax sp007119345--1||s__Herbaspirillum rubrisubalbicans--1||s__Holophaga sp002297665--4||s__Holophaga sp002298155--26||s__Holophaga sp002319925--4||s__Holophaga sp003165415--1||s__Holophaga sp017859955--1||s__Holophaga sp903868115--1||s__Humidesulfovibrio sp002422505--2||s__Hwanghaeella grinnelliae--1||s__HyVt-429 sp011052015--1||s__HyVt-443 sp011051715--1||s__Hydrogenophaga sp002840835--1||s__Hydrogenophaga sp013823485--16||s__Hydrogenovibrio sp001507555--1||s__Ideonella sp017302485--2||s__JAABRT01 sp011390935--1||s__JAAFGT01 sp010365215--1||s__JAANAU01 sp015232705--3||s__JAAUTY01 sp012031265--1||s__JAAYDY01 sp016935955--1||s__JAAYLU01 sp018436725--1||s__JAAYLU01 sp018436785--3||s__JAAYUR01 sp012517645--1||s__JAAYVR01 sp011333855--2||s__JAAZLQ01 sp012799255--1||s__JABLXL01 sp013178125--1||s__JABWBC01 sp016793195--1||s__JACCES01 sp012512545--3||s__JACOUN01 sp016177805--4||s__JACOUQ01 sp016177775--1||s__JACPHN01 sp016188575--1||s__JACPRK01 sp016199905--1||s__JACQDU01 sp016200955--1||s__JACQWY01 sp016209015--3||s__JACRCG01 sp903901875--1||s__JACRDC01 sp016208115--1||s__JACRMN01 sp016214955--3||s__JACZKF01 sp014860175--1||s__JADGAP01 sp015231965--2||s__JADGRF01 sp017881145--4||s__JAEEML01 sp016283195--1||s__JAEUJT01 sp016793525--3||s__JAEUJZ01 sp016794505--1||s__JAEULF01 sp016793965--1||s__JAEUQQ01 sp016789685--1||s__JAFAYN01 sp019240375--4||s__JAFGCY01 sp016932385--1||s__JAFGQL01 sp016935695--1||s__JAFGRD01 sp016935315--1||s__JAGNHB01 sp018001935--12||s__JAGPFE01 sp018056705--1||s__JAGTRP01 sp018261935--1||s__JAHJQZ01 sp018818925--1||s__Janthinobacterium sp001758725--1||s__Janthinobacterium sp002002885--1||s__Janthinobacterium sp002127585--1||s__Janthinobacterium sp014379395--16||s__Jeongeupia sp001808185--1||s__KK5 sp001984095--1||s__Kineothrix alysoides--2||s__Kinneretia sp015624425--1||s__Komagataeibacter diospyri--2||s__Komagataeibacter intermedius--1||s__Kordiimonas sp014238195--1||s__Kosakonia sp000410515--1||s__Laribacter sp018055005--1||s__Lawsonibacter sp910577805--2||s__Leisingera sp000813725--1||s__Leptospira yasudae--1||s__Limnobacter sp000170915--1||s__Limnohabitans sp903842945--1||s__Loki-b32 sp019057775--1||s__Longimicrobium terrae--4||s__Lysinibacillus_B odysseyi--1||s__MADRE1 sp004796465--1||s__MEBICO9517 sp003285105--1||s__MEC069 sp004514475--1||s__MED-G138 sp004213565--1||s__MVZN01 sp017998475--1||s__MWDO01 sp017998755--1||s__Magnetaquicoccus sp002753095--1||s__Magnetospirillum aberrantis--1||s__Magnetospirillum sp006218045--1||s__Magnetovibrio sp016763895--1||s__Mangrovitalea sediminis--1||s__Maricaulis sp005871165--1||s__Marichromatium sp016938795--2||s__Maridesulfovibrio sp010470665--1||s__Marinobacter adhaerens--1||s__Marinobacter fuscus--1||s__Marinobacter gudaonensis--4||s__Marinobacter lipolyticus_B--1||s__Marinobacter lutaoensis--1||s__Marinobacter piscensis--1||s__Marinobacterium sp003250495--1||s__Marinobacterium sp019061305--1||s__Marinobacterium_B jannaschii--1||s__Marispirochaeta associata--2||s__Massilia aurea_A--1||s__Massilia niastensis--1||s__Massilia psychrophila--1||s__Mediterraneibacter norfolkensis--1||s__Megalodesulfovibrio gigas--3||s__Metabacillus litoralis_A--1||s__Methylobacterium ajmalii--1||s__Methylobacterium frigidaeris--2||s__Methylobacterium gossipiicola--3||s__Methylobacterium indicum--1||s__Methylobacterium rhodesianum--2||s__Methylobacterium salsuginis--1||s__Methylobacterium soli--3||s__Methylobacterium sp000519085--1||s__Methylobacterium sp001423085--1||s__Methylobacterium sp001423405--1||s__Methylobacterium sp001425465--1||s__Methylobacterium sp003111705--1||s__Methylobacterium sp003173775--5||s__Methylobacterium sp003217615--1||s__Methylobacterium sp008000895--1||s__Methylobacterium thiocyanatum--4||s__Methylobacterium zatmanii--1||s__Methyloferula stellata--1||s__Methylomagnum ishizawai--9||s__Methylomonas sp002929135--16||s__Methyloversatilis thermotolerans--1||s__Microvirga sp009910705--1||s__Mitsuaria sp001653795--1||s__Modestobacter caceresii--1||s__Moduliflexus flocculans--1||s__Moorella glycerini--1||s__Motilibacter_A deserti--1||s__Muricomes contortus_C--1||s__Myxococcus sp013336725--1||s__Myxococcus stipitatus--1||s__NORP259 sp016764635--1||s__Natrialba chahannaoensis--4||s__Natrinema pallidum--1||s__Natronomonas pharaonis--2||s__Nitrosopumilus sp001543015--2||s__Nitrosospira sp001899235--1||s__Nitrospira_A sp009594865--1||s__Nocardioides ferulae--1||s__Novimethylophilus kurashikiensis--2||s__Novosphingobium olei--2||s__Novosphingobium sp004211435--1||s__Novosphingopyxis baekryungensis--1||s__Oceanimonas sp000243075--2||s__Oleiliquidispirillum nitrogeniifigens--5||s__Oleiphilus messinensis--1||s__Oleisolibacter albus--1||s__Opi-474 sp903825285--2||s__Ornithinibacillus bavariensis--1||s__Ornithinibacillus scapharcae--1||s__Oryzihumus leptocrescens--1||s__Oryzomicrobium terrae--5||s__Oscillochloris sp004138175--6||s__P52-10 sp014873415--4||s__PFJX01 sp903883985--2||s__PLanc-01 sp012744475--1||s__PPFX01 sp002898515--1||s__PUOA01 sp003567395--1||s__PXBQ01 sp007695285--3||s__Paenibacillus forsythiae--1||s__Paenibacillus lactis--7||s__Paenibacillus lautus_A--1||s__Paenibacillus sp001517085--1||s__Paenibacillus_A faecis--3||s__Paenibacillus_AB hemerocallicola--1||s__Paenibacillus_AB sp014705615--1||s__Paenibacillus_B sp015558675--1||s__Paenibacillus_D sp004134985--1||s__Paenibacillus_E qinlingensis--1||s__Paenibacillus_E whitsoniae--1||s__Paenibacillus_F sp000411255--1||s__Paenibacillus_M ginsengihumi--1||s__Paenibacillus_S rigui--1||s__Paenibacillus_S sp011440305--1||s__Paenibacillus_Z glycinis--6||s__Paenibacillus_Z methanolicus--5||s__Paenibacillus_Z sp900113915--1||s__Palsa-1315 sp002869895--2||s__Paludibacterium paludis--1||s__Pandoraea bronchicola--1||s__Pandoraea capi--2||s__Pandoraea captiosa--1||s__Pandoraea sp004297875--1||s__Pandoraea sputorum--1||s__Pantoea cypripedii_A--2||s__Pantoea piersonii--1||s__Paraburkholderia bryophila--1||s__Paraburkholderia dinghuensis--3||s__Paraburkholderia fungorum--1||s__Paraburkholderia kururiensis--1||s__Paraburkholderia nodosa--1||s__Paraburkholderia phenoliruptrix--1||s__Paraburkholderia phymatum--1||s__Paraburkholderia sp001319865--1||s__Paraburkholderia sp004298475--2||s__Paraburkholderia ultramafica--1||s__Parashewanella spongiae--1||s__Parerythrobacter sp004114695--3||s__Paroceanicella sp003448965--1||s__Patulibacter americanus--6||s__Paucibacter_A oligotrophus--3||s__Pectobacterium betavasculorum--1||s__Pelethomonas sp910583885--1||s__Pelomonas sp001425165--2||s__Pelotalea sp002298925--1||s__Phaeospirillum sp903853455--12||s__Pigmentiphaga sp002188635--1||s__Pigmentiphaga sp003854895--2||s__Pinisolibacter sp002298965--1||s__Piscinibacter defluvii--1||s__Planobispora longispora--1||s__Pleomorphomonas sp011759535--1||s__Pokkaliibacter plantistimulans--2||s__Ponticaulis sp002338565--1||s__Propionivibrio dicarboxylicus--6||s__Pseudoalteromonas sp001269985--1||s__Pseudobacillus sp003600835--1||s__Pseudoduganella namucuonensis--1||s__Pseudoduganella sp002454505--3||s__Pseudoduganella sp013369485--1||s__Pseudogulbenkiania subflava--1||s__Pseudolabrys sp003133345--1||s__Pseudomonas citronellolis--1||s__Pseudomonas nitroreducens_A--10||s__Pseudomonas sp014852585--1||s__Pseudomonas_A sp003325755--1||s__Pseudomonas_A sp003488145--2||s__Pseudomonas_A stutzeri_C--1||s__Pseudomonas_A xanthomarina--1||s__Pseudomonas_B luteola--1||s__Pseudomonas_B oryzihabitans--2||s__Pseudomonas_B oryzihabitans_D--1||s__Pseudomonas_B oryzihabitans_E--1||s__Pseudomonas_B psychrotolerans_C--2||s__Pseudomonas_B sp001512295--1||s__Pseudomonas_D sp016763285--1||s__Pseudomonas_D yangmingensis--1||s__Pseudomonas_E abietaniphila--2||s__Pseudomonas_E alcaligenes--1||s__Pseudomonas_E alcaligenes_B--2||s__Pseudomonas_E alcaligenes_C--1||s__Pseudomonas_E anguilliseptica--1||s__Pseudomonas_E argentinensis_B--5||s__Pseudomonas_E avellanae--2||s__Pseudomonas_E baetica--2||s__Pseudomonas_E batumici--3||s__Pseudomonas_E bijieensis--1||s__Pseudomonas_E borbori--2||s__Pseudomonas_E brassicae--3||s__Pseudomonas_E cichorii_B--1||s__Pseudomonas_E cyclaminis--5||s__Pseudomonas_E entomophila_A--7||s__Pseudomonas_E entomophila_B--1||s__Pseudomonas_E fildesensis--1||s__Pseudomonas_E fluorescens_AO--1||s__Pseudomonas_E fluorescens_BA--1||s__Pseudomonas_E fluorescens_BM--1||s__Pseudomonas_E frederiksbergensis_F--1||s__Pseudomonas_E fulgida--3||s__Pseudomonas_E fuscovaginae_A--180||s__Pseudomonas_E gingeri_B--1||s__Pseudomonas_E graminis_D--1||s__Pseudomonas_E juntendi--2||s__Pseudomonas_E khazarica--1||s__Pseudomonas_E laurentiana--4||s__Pseudomonas_E lutea--1||s__Pseudomonas_E monteilii_C--1||s__Pseudomonas_E piscis--1||s__Pseudomonas_E protegens_B--2||s__Pseudomonas_E punonensis--1||s__Pseudomonas_E putida_C--4||s__Pseudomonas_E putida_G--1||s__Pseudomonas_E putida_J--1||s__Pseudomonas_E putida_L--2||s__Pseudomonas_E putida_U--1||s__Pseudomonas_E qingdaonensis--1||s__Pseudomonas_E reactans--3||s__Pseudomonas_E soli--2||s__Pseudomonas_E sp000282275--2||s__Pseudomonas_E sp000633395--4||s__Pseudomonas_E sp000761545--2||s__Pseudomonas_E sp001259595--1||s__Pseudomonas_E sp001269805--1||s__Pseudomonas_E sp001547895--1||s__Pseudomonas_E sp001705835--1||s__Pseudomonas_E sp002080045--4||s__Pseudomonas_E sp002753995--1||s__Pseudomonas_E sp002874965--1||s__Pseudomonas_E sp002980155--2||s__Pseudomonas_E sp003053605--1||s__Pseudomonas_E sp003097135--1||s__Pseudomonas_E sp003105155--1||s__Pseudomonas_E sp003523465--1||s__Pseudomonas_E sp003851685--1||s__Pseudomonas_E sp004519305--1||s__Pseudomonas_E sp004803755--1||s__Pseudomonas_E sp005938045--1||s__Pseudomonas_E sp009707515--1||s__Pseudomonas_E sp009763245--1||s__Pseudomonas_E sp009764265--1||s__Pseudomonas_E sp009861525--1||s__Pseudomonas_E sp009866765--10||s__Pseudomonas_E sp009905615--1||s__Pseudomonas_E sp013386825--3||s__Pseudomonas_E sp014268815--1||s__Pseudomonas_E sp014268885--1||s__Pseudomonas_E sp014851905--1||s__Pseudomonas_E sp019139835--1||s__Pseudomonas_E sp900005815--2||s__Pseudomonas_E sp900109995--1||s__Pseudomonas_E sp900187455--9||s__Pseudomonas_E sp900187645--2||s__Pseudomonas_E sp900590755--1||s__Pseudomonas_E sp900602065--2||s__Pseudomonas_E sp904067045--2||s__Pseudomonas_E stutzeri_A--1||s__Pseudomonas_E syringae_J--1||s__Pseudomonas_E syringae_P--1||s__Pseudomonas_E trivialis--3||s__Pseudomonas_E viridiflava_C--1||s__Pseudomonas_F alcaligenes_A--1||s__Pseudomonas_F lalkuanensis--1||s__Pseudomonas_F resinovorans_C--1||s__Pseudomonas_F sp014700075--1||s__Pseudomonas_M indica--3||s__Pseudomonas_M sp002286785--1||s__Pseudomonas_O sp002418465--1||s__Pseudovibrio sp900143565--1||s__QNZT01 sp003978455--1||s__Qipengyuania sp002895025--1||s__Quinella sp905236145--1||s__R196 sp004764705--1||s__R267 sp013340205--4||s__RBG-16-49-21 sp001829455--1||s__RBG-16-49-21 sp017999915--1||s__REEB77 sp019075905--1||s__RI-112 sp016124535--2||s__RSA17 sp002919105--1||s__RSA5 sp002919235--1||s__RSA7 sp002919195--8||s__RUG12461 sp016286115--1||s__Rahnella inusitata--1||s__Ramlibacter alkalitolerans--2||s__Rheinheimera sp001513785--2||s__Rhizobacter sp000800095--30||s__Rhizobium lusitanum--1||s__Rhizorhabdus sp001428605--1||s__Rhodoblastus acidophilus_A--2||s__Rhodoblastus sphagnicola--1||s__Rhodocyclus tenuis--1||s__Rhodoferax sp002163715--1||s__Rhodoferax sp903897925--1||s__Rhodopila globiformis--2||s__Rhodopseudomonas palustris_J--1||s__Rhodovarius sp004005855--1||s__Rhodovibrio sodomensis--1||s__Rivicola pingtungensis--2||s__Rivicola sp002002905--3||s__Roseibium litorale--1||s__Roseibium sp001890945--1||s__Roseicyclus sp001314805--1||s__Roseivivax marinus--1||s__Roseomonas rosea--1||s__Roseomonas sp016107305--1||s__Roseomonas sp017654485--1||s__Roseomonas_C hellenica--1||s__Roseovarius sp018066915--1||s__Rubellimicrobium rubrum--1||s__Rubrivivax benzoatilyticus--2||s__Rubrivivax sp903822435--1||s__Rubrivivax sp903828235--1||s__Rubrivivax sp904426505--2||s__Rugamonas sp016461825--1||s__Ruminiclostridium_E sp017550775--1||s__S140-43 sp015491615--2||s__S144-34 sp015494165--12||s__SCVQ01 sp004296865--1||s__SG-bin9 sp002083525--1||s__SHVZ01 sp016792585--1||s__SKYL01 sp007121755--1||s__SLAN01 sp007135605--1||s__SLDE01 sp007125455--1||s__SLTB01 sp007694905--1||s__SSSZ01 sp009469675--2||s__SURF-16 sp016219175--2||s__SURF-7 sp003599865--1||s__SV1-B22 sp018398915--1||s__SXTU01 sp005791875--11||s__SXXK01 sp003669615--1||s__SYBY01 sp005788585--4||s__SZUA-370 sp016938515--1||s__SZUA-370 sp018816345--1||s__SZUA-426 sp003245635--7||s__SZUA-544 sp003251175--1||s__SZUA-8 sp003232175--1||s__Saccharibacillus alkalitolerans--1||s__Saccharibacillus endophyticus--1||s__Saccharospirillum salsuginis--1||s__Sagittula sp002814095--1||s__Salinigranum halophilum--1||s__Salinisphaera shabanensis--1||s__SbD1 sp001603845--1||s__Selenomonas_C sp002351185--1||s__Selenomonas_C sp900314825--1||s__Shewanella khirikhana--1||s__Shewanella loihica--1||s__Shewanella sp017354985--2||s__Sideroxydans sp003445795--2||s__Silvanigrella paludirubra--1||s__Silvibacterium bohemicum--1||s__Silvimonas terrae--3||s__Skermanella aerolata--1||s__Skermanella pratensis--1||s__Solidesulfovibrio magneticus_A--33||s__Solidesulfovibrio magneticus_B--3||s__Solidesulfovibrio sp001936595--1||s__Solidesulfovibrio sp003525525--20||s__Solirubrobacter soli--11||s__SpSt-583 sp011367385--2||s__Sphingobium jiangsuense--1||s__Sphingobium sp000508185--1||s__Sphingobium subterraneum--1||s__Sphingomonas adhaesiva--1||s__Sphingomonas aurantiaca--1||s__Sphingomonas desiccabilis--1||s__Sphingomonas endophytica--1||s__Sphingomonas ginsenosidivorax--1||s__Sphingomonas kyeonggiensis--4||s__Sphingomonas pituitosa--2||s__Sphingomonas sp000632225--1||s__Sphingomonas sp004345855--1||s__Sphingomonas sp017418975--1||s__Sphingomonas_I sp013113735--1||s__Sphingorhabdus_B sp002255985--1||s__Spirillospora albida--1||s__Spiro-10 sp003246335--2||s__Spirochaeta_F sp016744925--1||s__Sporomusa acidovorans--1||s__Stappia stellulata--11||s__Succinivibrio sp902776275--1||s__Sulfuritalea sp903933395--3||s__Sulfuritortus sp013389055--1||s__Sulfurospirillum_A sp002469305--1||s__Symbiobacterium terraclitae--1||s__Symbiobacterium thermophilum--3||s__Tautonia sociabilis--1||s__Telmatospirillum sp903858635--1||s__Teredinibacter purpureus--1||s__Terracidiphilus sp003140785--1||s__Terribacillus saccharophilus_B--1||s__Thalassobaculum_A fulvum--2||s__Thalassospira lucentensis--1||s__Thalassospira sp001613795--20||s__Thauera sp017997795--5||s__Thauera_A rhizosphaerae--1||s__Thermanaerovibrio acidaminovorans--1||s__Thermococcus sp012027495--1||s__Thermomicrobium sp002898255--1||s__Thioalkalivibrio halophilus--1||s__Thioalkalivibrio sp000377845--1||s__Thioalkalivibrio sp000420165--1||s__Thioalkalivibrio_A sulfidiphilus--1||s__Thioalkalivibrio_A sulfidiphilus_A--1||s__Thiocystis violacea--1||s__Thiogranum sp011321775--1||s__Thiolinea disciformis--1||s__Thiomonas sp000377645--3||s__Tistlia consotensis--1||s__Tous-C4FEB sp014376585--1||s__Tranquillimonas littorinae--1||s__Treponema_D sp002393865--1||s__Treponema_D sp016290995--1||s__Treponema_D sp016293495--1||s__Treponema_D sp017450845--1||s__Treponema_D sp017484285--2||s__Treponema_D sp017963165--1||s__Treponema_D zioleckii--1||s__Trichloromonas acetexigens--3||s__Trichloromonas sp002423365--1||s__Trinickia sp004322045--4||s__Tumebacillus_A sp004340785--1||s__UBA12037 sp003527485--1||s__UBA1306 sp002307245--4||s__UBA1417 sp003531055--1||s__UBA2219 sp002327765--2||s__UBA2226 sp018821925--1||s__UBA2250 sp002347285--1||s__UBA2255 sp002347565--7||s__UBA2262 sp003517965--1||s__UBA2334 sp002479815--1||s__UBA2658 sp002359425--2||s__UBA2821 sp014799465--1||s__UBA2903 sp002438565--1||s__UBA3282 sp002492725--1||s__UBA3402 sp910577935--1||s__UBA4093 sp002083825--1||s__UBA5070 sp016699655--2||s__UBA5123 sp002415465--2||s__UBA5619 sp002423465--2||s__UBA6 sp002508545--5||s__UBA6054 sp002429045--6||s__UBA6079 sp002428705--11||s__UBA6663 sp002455335--1||s__UBA6814 sp002452635--1||s__UBA8260 sp003134115--2||s__UBA8416 sp002428045--1||s__UBA8514 sp003543235--1||s__UBA8530 sp003503675--1||s__UBA8783 sp003516955--1||s__UBA998 sp002291925--1||s__Undibacterium sp013287275--1||s__VAUL01 sp005774545--1||s__VGRF01 sp016875395--1||s__VIKH01 sp008080515--1||s__Vibrio aestivus--1||s__Vibrio injensis--1||s__Vogesella urethralis--1||s__WGFY01 sp015491995--1||s__WLYX01 sp009707705--1||s__WMHbin3 sp002753185--2||s__WOZS01 sp011620135--1||s__WQXQ01 sp009780545--2||s__WQXQ01 sp009786625--4||s__WRMG01 sp009782385--12||s__WRMS01 sp018434325--2||s__WYBJ01 sp009377585--3||s__Wenzhouxiangella sp003565625--1||s__Yoonia sp003551805--1||s__ZCTH02-B6 sp002159155--1||s__ZCTH02-B6 sp017578085--1||s__Zobellella denitrificans--3||s__Zobellella_C endophytica--2||s__Zobellella_D taiwanensis--2||s__Zoogloea sp002028455--1:evalue_avg=5.3065564404556495e-11:evalue_max=3.39e-08:evalue_min=1.66e-97:evalue_std=1.296736650057431e-09:evalue_sum=3.645604274593031e-08:gapopen_avg=0.21542940320232898:gapopen_max=3.0:gapopen_min=0.0:gapopen_std=0.537400676735493:gapopen_sum=148.0:gtdb_class_counter=c__Actinomycetia--1||c__Alphaproteobacteria--4||c__Anaerolineae--150||c__Aquicultoria--14||c__Armatimonadia--4||c__Bacilli--189||c__CAIYQO01--2||c__CG2-30-70-394--1||c__Calditrichia--2||c__Chloroflexia--11||c__Chthonomonadetes--4||c__Clostridia--19||c__Coriobacteriia--29||c__D2-FULL-39-29--2||c__DTU015--14||c__DTU065--8||c__Deferrisomatia--1||c__Dehalococcoidia--1||c__Desulfitobacteriia--14||c__Desulfobaccia--1||c__Desulfobacteria--4||c__Desulfotomaculia--39||c__Desulfovibrionia--1||c__Desulfuromonadia--1||c__Dethiobacteria--45||c__Eremiobacteria--8||c__FW602-bin22--1||c__Fimbriimonadia--48||c__GCA-003054495--6||c__Gammaproteobacteria--37||c__Gemmatimonadetes--4||c__Geothermincolia--49||c__HRBIN16--8||c__HRBIN17--1||c__Hydrothermarchaeia--6||c__Ignavibacteria--1||c__JABDET01--1||c__JACPDT01--2||c__Kiritimatiellae--1||c__Koll11--16||c__Krumholzibacteria--9||c__Ktedonobacteria--6||c__Leptospirae--26||c__Limnochordia--204||c__Limnocylindria--13||c__MSB-5A5--1||c__Nitrospiria--3||c__Oligoflexia--20||c__Phycisphaerae--4||c__Planctomycetia--34||c__Polyangia--20||c__Riflemargulisbacteria--17||c__SHA-98--13||c__SLMV01--1||c__SW-10-69-26--1||c__Sericytochromatia--12||c__Spirochaetia--3||c__Symbiobacteriia--17||c__Syntrophobacteria--1||c__Thermaerobacteria--3||c__Thermincolia--45||c__Thermoanaerobacteria--15||c__Thermodesulfobacteria--1||c__Thermoplasmata--9||c__Thermosediminibacteria--2||c__UBA10030--1||c__UBA10199--3||c__UBA2235--1||c__UBA3569--1||c__UBA4802--1||c__UBA5301--2||c__UBA5829--4||c__UBA6077--2||c__UBA6099--3||c__UBA727--1||c__Z-2901--3:gtdb_domain_counter=d__Archaea--16||d__Bacteria--1236:gtdb_family_counter=f__0-14-0-80-60-11--1||f__4484-171--1||f__4572-78--8||f__54-19--1||f__Acidibacillaceae--1||f__Alicyclobacillaceae--1||f__Alteromonadaceae--1||f__Ammonificaceae--1||f__Anaerolineaceae--71||f__Aneurinibacillaceae--1||f__Anoxymicrobiaceae--17||f__Aquicultoraceae--11||f__B1SED10-159--6||f__B26-G9--5||f__B4-G1--1||f__BMS3B--2||f__Bacillaceae_C--2||f__Baltobacteraceae--5||f__Bog-1112--1||f__Brevibacillaceae--10||f__Bu52--1||f__Burkholderiaceae--3||f__CADDZV01--1||f__CAIMVM01--1||f__CAIRSR01--2||f__CAIYQO01--2||f__CAJBBX01--1||f__CF-72--1||f__CG2-30-70-394--1||f__CSP1-4--13||f__Caldilineaceae--1||f__Capsulimonadaceae--4||f__Carboxydocellaceae--6||f__Carboxydothermaceae--3||f__Casp-alpha2--1||f__Cellulosilyticaceae--1||f__Chromobacteriaceae--1||f__Chthonomonadaceae--3||f__Clostridiaceae--2||f__D1FN1-002--1||f__D2--5||f__D2-FULL-39-29--2||f__DRYI01--1||f__DSM-1321--6||f__DSM-16500--2||f__DSM-18226--1||f__DSM-19610--4||f__DSM-24629--1||f__DSM-9756--1||f__DSUL01--2||f__DSWB01--1||f__DTIE01--1||f__DTMW01--2||f__DTU010--109||f__DTU012--24||f__DTU014--5||f__DTU022--10||f__DTU065--8||f__DTU087--32||f__DUMU01--1||f__DUSP01--1||f__Deferrisomataceae--1||f__Desulfallaceae--7||f__Desulfitobacteriaceae--2||f__Desulfobacteraceae--1||f__Desulfocucumaceae--5||f__Desulforegulaceae--2||f__Desulfovibrionaceae--1||f__Desulfovirgulaceae--19||f__Desulfuribacillaceae--1||f__Dethiobacteraceae--12||f__Domibacillaceae--4||f__E44-bin32--1||f__ETH-SRB1--1||f__EnvOPS12--23||f__Fen-1088--15||f__Fimbriimonadaceae--46||f__GBS-DC--2||f__GCA-001735895--2||f__GWC2-71-9--1||f__GWF2-35-9--10||f__GWF2-39-127--7||f__Gallionellaceae--1||f__Geothermincolaceae--5||f__HRBIN16--8||f__Heliobacteriaceae--10||f__Hydrothermarchaeaceae--1||f__Isosphaeraceae--8||f__J042--2||f__J111--9||f__JAADFM01--2||f__JAAYFS01--5||f__JAAYGB01--5||f__JAAYLA01--2||f__JAAYOS01--1||f__JAAZCA01--1||f__JAAZDU01--1||f__JAAZLZ01--4||f__JABDET01--1||f__JABLXB01--5||f__JACDGC01--6||f__JACMPN01--1||f__JACPDT01--2||f__JACQPN01--1||f__JACQPQ01--1||f__JACQXZ01--1||f__JACRCY01--1||f__JACVIW01--1||f__JADGCS01--1||f__JAENZW01--1||f__JAEUJZ01--2||f__JAFGRV01--1||f__JAHJCI01--1||f__JAHJQQ01--2||f__Jeotgalibacillaceae--1||f__K13--1||f__Kmv31--1||f__Koleobacteraceae--1||f__Krumholzibacteriaceae--8||f__Lachnospiraceae--1||f__Legionellaceae--2||f__Leptospiraceae--26||f__Longimicrobiaceae--3||f__Melioribacteraceae--1||f__Methylomonadaceae--2||f__Methylophagaceae--1||f__Mycobacteriaceae--1||f__NAK82--1||f__NBRC-103111--34||f__Natronincolaceae--5||f__Nitrincolaceae--1||f__Nitrospiraceae--3||f__Oleimmundimicrobiaceae--2||f__Oligoflexaceae--7||f__Oscillospiraceae--2||f__PHET01--2||f__PWGO01--7||f__Paenibacillaceae--114||f__Palsa-1104--1||f__Pelotomaculaceae--1||f__Pirellulaceae--20||f__Planctomycetaceae--6||f__Planococcaceae--2||f__Pseudopelobacteraceae--1||f__RAOX-1--2||f__RBG-13-55-18--26||f__RGVZ01--3||f__RSA5--1||f__Rhodobacteraceae--1||f__Rhodocyclaceae--7||f__S141-70--2||f__S143-82--2||f__SCRA01--3||f__SK-Y3--1||f__SKKC01--1||f__SKNC01--2||f__SLMV01--1||f__SLO01--4||f__SLPX01--1||f__SM1-73--1||f__SPLOWO2-01-44-7--1||f__SZUA-229--1||f__Salisediminibacteriaceae--3||f__Sedimenticolaceae--1||f__Silvanigrellaceae--8||f__Sneathiellaceae--2||f__Symbiobacteriaceae--13||f__Syntrophobotulaceae--2||f__Tepidanaerobacteraceae--1||f__Tepidibacillaceae--1||f__Thermaerobacteraceae--3||f__Thermicanaceae--1||f__Thermincolaceae--7||f__Thermoanaerobacteraceae--15||f__Thermodesulfobacteriaceae--1||f__Thermomicrobiaceae--10||f__UBA10030--1||f__UBA10834--7||f__UBA12090--2||f__UBA12225--1||f__UBA12420--1||f__UBA12532--2||f__UBA1924--4||f__UBA2279--19||f__UBA2595--38||f__UBA2770--1||f__UBA3254--1||f__UBA3575--1||f__UBA4045--2||f__UBA4093--9||f__UBA4821--2||f__UBA4823--10||f__UBA4971--8||f__UBA5301--1||f__UBA5550--1||f__UBA5829--2||f__UBA6077--1||f__UBA6099--2||f__UBA6249--5||f__UBA6663--23||f__UBA8153--2||f__UBA8154--13||f__UBA8932--1||f__UBA912--5||f__VENG01--4||f__VGJW01--2||f__VGOW01--2||f__VGSZ01--1||f__VSJD01--1||f__Vallitaleaceae--2||f__WAQR01--1||f__WJIX01--1||f__YIM-B00363--1||f__ZC4RG38--4||f__ZCTH02-B6--11:gtdb_genus_counter=g__0-14-0-80-60-11--1||g__1109--4||g__4572-78--8||g__55-13--8||g__Acidibacillus_A--1||g__Alicyclobacillus_A--1||g__Alkalicoccus--2||g__Alkaliphilus--2||g__Alkaliphilus_A--1||g__Alteribacter--1||g__Ammonifex--1||g__Ammoniphilus--1||g__Ammoniphilus_A--1||g__Anaerolinea--2||g__Aneurinibacillus_B--1||g__Anoxymicrobium--2||g__Aquicultor--4||g__Aquicultor_A--3||g__Aquilonibacter--1||g__Aquisphaera--2||g__Azonexus--2||g__B1SED10-159--2||g__B1SED10-74M--5||g__B7-G16--1||g__BRH-c8a--1||g__BRHc4a--2||g__Bacillus_AI--1||g__Bellilinea--4||g__Brevibacillus--8||g__Brevibacillus_B--1||g__Bu26--1||g__Bu52--1||g__CADCTC01--1||g__CADDYS01--2||g__CADDZV01--1||g__CAIJLM01--2||g__CAIKPM01--2||g__CAIMVM01--1||g__CAIQIV01--9||g__CAIRSR01--2||g__CAIUUT01--1||g__CAIVRH01--1||g__CAIWAN01--6||g__CAIXZV01--1||g__CAIYQO01--2||g__CAIYRB01--3||g__CAIZES01--1||g__CAJCHO01--1||g__CF-72--1||g__CFH-S0501--1||g__CG2-30-70-394--1||g__COMBO-56-21--5||g__CSBR16-88--3||g__CSSED11-154--1||g__Capsulimonas--4||g__Carboxydocella--6||g__Carboxydothermus--3||g__Ch10--3||g__Clostridium_W--1||g__Cohnella--23||g__D1FN1-002--1||g__D2-FULL-39-29--2||g__DRYI01--1||g__DSAR01--1||g__DSAX01--1||g__DSBK01--1||g__DSNA01--1||g__DSQQ01--6||g__DSSC01--1||g__DSUL01--2||g__DSVE01--1||g__DSWB01--1||g__DTIE01--1||g__DTIW01--1||g__DTKV01--1||g__DTME01--1||g__DTMW01--1||g__DTU010--21||g__DTU012--15||g__DTU014--4||g__DTU065--1||g__DTU087--15||g__DULO01--1||g__DUNV01--8||g__DUPA01--4||g__DUSP01--1||g__DUTQ01--1||g__DYL19--22||g__Dactylopiibacterium--1||g__Deferrisoma--1||g__Denitromonas--1||g__Desulfobotulus--2||g__Desulfocucumis--3||g__Desulfofundulus--11||g__Desulfofundulus_A--2||g__Desulfoscipio--1||g__Desulfosoma--1||g__Desulfosporosinus--2||g__Desulfotomaculum_G--3||g__Desulfotruncus--3||g__Desulfovibrio--1||g__Desulfovirgula--3||g__Desulfuribacillus--1||g__Dethiobacter--3||g__Dichloromethanomonas--2||g__Domibacillus--4||g__Dysosmobacter--1||g__EMTCatB1--1||g__ETH-SRB1--1||g__F0540--1||g__F1-80-MAGs062--1||g__FEN-680--2||g__FEN-727--2||g__FMMP01--1||g__Fen-1039--12||g__Fen-1118--5||g__Fen-1137--10||g__Fimbriimonas--23||g__Fuerstia--1||g__GCA-2723275--1||g__GCA-2725955--1||g__GCA-2746365--1||g__GPS1B09--5||g__GW-Firmicutes-8--3||g__GWF2-35-9--3||g__GWF2-39-127--7||g__GWF2-43-52--2||g__Gallionella--1||g__Geohydrothermomicrobium--1||g__Geothermincola--3||g__Geothermincola_A--2||g__HGW-1--1||g__HKB214--2||g__HRBIN15--1||g__HRBIN16--8||g__HRBIN26--3||g__Heliobacillus--1||g__Heliobacterium--1||g__Heliomicrobium--4||g__Heliorestis--4||g__Hydrothermarchaeum--1||g__J095--1||g__JAADFM01--2||g__JAADFX01--2||g__JAADJD01--2||g__JAAYAB01--1||g__JAAYFS01--5||g__JAAYGB01--5||g__JAAYGO01--1||g__JAAYLA01--2||g__JAAYMS01--7||g__JAAYMV01--4||g__JAAYOS01--1||g__JAAYRF01--1||g__JAAYRO01--2||g__JAAYRS01--4||g__JAAYSV01--3||g__JAAYXE01--1||g__JAAZCA01--1||g__JAAZDU01--1||g__JAAZLQ01--9||g__JAAZLW01--2||g__JAAZLZ01--4||g__JAAZMF01--13||g__JAAZMN01--2||g__JAAZMR01--1||g__JAAZNB01--5||g__JAAZPQ01--1||g__JABDET01--1||g__JABISG01--1||g__JABLXB01--2||g__JABSRF01--1||g__JACDGC01--6||g__JACDOI01--2||g__JACIXC01--2||g__JACMPN01--1||g__JACMPS01--1||g__JACNJF01--1||g__JACOVF01--1||g__JACPDT01--2||g__JACQPN01--1||g__JACQPQ01--1||g__JACQUT01--2||g__JACQXZ01--1||g__JACRBV01--1||g__JACRCG01--1||g__JACRCY01--1||g__JACVJK01--2||g__JADFZC01--1||g__JADGCS01--1||g__JADIIM01--1||g__JAENXM01--2||g__JAENZW01--1||g__JAENZX01--5||g__JAEUJG01--1||g__JAFAHT01--1||g__JAFAIW01--1||g__JAFDWR01--2||g__JAFGEZ01--1||g__JAFGKU01--1||g__JAFGMY01--2||g__JAFGNH01--1||g__JAFGNV01--2||g__JAFGPI01--1||g__JAFLBD01--1||g__JAGIBK01--8||g__JAGNNG01--2||g__JAGOOP01--1||g__JAGXSC01--1||g__JAGXSR01--1||g__JAHIOQ01--3||g__JAHIPE01--4||g__JAHIQC01--1||g__JAHITE01--2||g__JAHJCI01--1||g__JAHJCO01--3||g__JAHJQQ01--2||g__JAHKAP01--2||g__JAHKBC01--2||g__Jeotgalibacillus--1||g__K23-9--1||g__Kmv31--1||g__Kmv33--1||g__Koleobacter--1||g__Krumholzibacterium--3||g__L227-5C--1||g__LDYB01--1||g__Laterigemmans--1||g__Lawsonella--1||g__Legionella_A--2||g__Leptolinea--10||g__Leptospira_A--26||g__Longimicrobium--3||g__MEC069--1||g__Maioricimonas--1||g__Mariniblastus--1||g__Methylomarinum--1||g__Methylomonas--1||g__Methylophaga--1||g__Methyloversatilis--1||g__NBML01--1||g__Natranaerovirga--1||g__Nitrincola--1||g__Nitrospira_A--2||g__Nitrospira_D--1||g__Novipirellula--1||g__OLB14--10||g__Oleimmundimicrobium--1||g__Oligoflexus--3||g__Ornatilinea--5||g__PALSA-1104--1||g__PGYT01--1||g__PHET01--1||g__PWGO01--3||g__Paenibacillus--31||g__Paenibacillus_A--20||g__Paenibacillus_AA--1||g__Paenibacillus_AB--4||g__Paenibacillus_AC--1||g__Paenibacillus_AE--1||g__Paenibacillus_AF--1||g__Paenibacillus_C--1||g__Paenibacillus_D--6||g__Paenibacillus_E--4||g__Paenibacillus_F--3||g__Paenibacillus_G--10||g__Paenibacillus_I--1||g__Paenibacillus_S--6||g__Paenibacillus_T--3||g__Paenibacillus_Z--29||g__Pelotomaculum--1||g__Peribacillus--4||g__Peribacillus_A--1||g__Petroclostridium--1||g__Pseudobacteriovorax--2||g__RSA7--1||g__Rhodobaculum--1||g__Roseimaritima--1||g__Rubripirellula--4||g__S141-70--2||g__S143-82--2||g__S144-22--1||g__S144-5--1||g__SCRA01--3||g__SKLX01--1||g__SKNC01--1||g__SLAN01--1||g__SLOG01--4||g__SLOZ01--4||g__SLPX01--1||g__SLQM01--1||g__SLSY01--2||g__SM1-B181--3||g__SSS58A--3||g__SURF-21--4||g__Serpentinicella--1||g__Silvanigrella--7||g__Siminovitchia--2||g__Singulisphaera--1||g__Sneathiella--2||g__Solincola--2||g__Solincola_A--8||g__Solincola_B--8||g__SpSt-583--12||g__Sporotomaculum--2||g__Stieleria--10||g__Symbiobacterium--13||g__T1SED10-157--1||g__T33-2--1||g__T3SED10-7--1||g__Tautonia--4||g__Tepidimonas--1||g__Thalassoglobus--2||g__Thalassotalea--1||g__Thermaerobacter--3||g__Thermanaerothrix--1||g__Thermicanus--1||g__Thermincola--7||g__Thermoanaerobacter--8||g__Thermoanaerobacterium--7||g__Thermodesulfobacterium--1||g__Thermomicrobium--6||g__Thermorudis--1||g__Thiodiazotropha--1||g__Thiogranum--4||g__Thiomonas--1||g__Tyrphobacter--1||g__UBA12420--1||g__UBA12532--2||g__UBA1479--1||g__UBA1924--1||g__UBA1934--2||g__UBA2184--1||g__UBA2272--2||g__UBA2279--2||g__UBA2286--4||g__UBA2391--5||g__UBA2595--2||g__UBA2658--1||g__UBA2770--1||g__UBA3254--1||g__UBA3282--1||g__UBA3575--1||g__UBA3910--7||g__UBA3947--1||g__UBA3951--4||g__UBA4045--2||g__UBA4080--1||g__UBA4093--1||g__UBA4722--2||g__UBA4821--2||g__UBA4881--7||g__UBA4996--12||g__UBA5195--13||g__UBA5203--10||g__UBA5301--1||g__UBA5420--39||g__UBA5829--1||g__UBA6054--3||g__UBA6077--1||g__UBA6099--2||g__UBA6100--3||g__UBA6107--23||g__UBA6170--8||g__UBA6256--8||g__UBA6259--1||g__UBA6663--11||g__UBA7523--2||g__UBA7524--2||g__UBA7930--4||g__UBA8154--1||g__UBA912--1||g__UBA9653--2||g__UBA9862--4||g__UphvI-Ar2--7||g__Ureibacillus--2||g__VENG01--4||g__VFJS01--1||g__VGOW01--2||g__VGSZ01--1||g__VKM-B-2647--1||g__VSJD01--1||g__W-Firmicutes-14--6||g__WAQR01--1||g__WJIX01--1||g__WLYX01--1||g__WSXY01--1||g__Xylanibacillus--1||g__YN15--2||g__ZC3RG10--4||g__ZC4RG38--4||g__ZCTH02-B6--5:gtdb_order_counter=o__2-02-FULL-44-16--1||o__4484-171--1||o__4572-78--18||o__54-19--1||o__Acetivibrionales--2||o__Alicyclobacillales--2||o__Ammonifexales--3||o__Anaerolineales--130||o__Aneurinibacillales--3||o__Aquicultorales--11||o__Armatimonadales--4||o__B26-G9--5||o__B4-G1--1||o__Bacillales_A--2||o__Bacillales_B--14||o__Bacillales_H--3||o__Baltobacterales--8||o__Brevibacillales--10||o__Bu52--1||o__Burkholderiales--12||o__CADDZV01--1||o__CAIRSR01--2||o__CAIYQO01--2||o__CG2-30-70-394--1||o__Caldilineales--1||o__Carboxydocellales--6||o__Carboxydothermales--3||o__Chromatiales--1||o__Chthonomonadales--4||o__Clostridiales--2||o__D2-FULL-39-29--2||o__D8A-2--5||o__DSM-16500--2||o__DSM-19610--4||o__DSM-27196--1||o__DSUL01--2||o__DTU010--148||o__DTU014--5||o__DTU022--31||o__DTU065--8||o__DTU080--3||o__DTU087--37||o__DUSP01--1||o__Deferrisomatales--1||o__Dehalococcoidales--1||o__Desulfitobacteriales--4||o__Desulfobaccales--1||o__Desulfobacterales--4||o__Desulfotomaculales--36||o__Desulfovibrionales--1||o__Desulfuribacillales--1||o__Dethiobacterales--12||o__Enterobacterales--1||o__FW602-bin22--1||o__Fen-727--18||o__Fimbriimonadales--48||o__GCA-001735895--2||o__GIF10--8||o__GWF2-35-9--10||o__GWF2-39-127--7||o__Gemmatimonadales--1||o__Geobacterales--1||o__Geothermincolales--31||o__HGW-17--1||o__HRBIN16--8||o__HRBIN17--1||o__Heliobacteriales--10||o__Hydrothermarchaeales--6||o__Ignavibacteriales--1||o__Isosphaerales--8||o__JAAZAB01--1||o__JAAZLZ01--4||o__JABDET01--1||o__JABLXB01--5||o__JACMPN01--1||o__JACPDT01--2||o__JACQPN01--1||o__JACQPQ01--1||o__JACRCY01--1||o__JAHJQQ01--2||o__Koleobacterales--1||o__Krumholzibacteriales--9||o__Ktedonobacterales--6||o__Lachnospirales--6||o__Legionellales--2||o__Leptospirales--26||o__Limnochordales--1||o__Limnochordales_A--11||o__Limnocylindrales--13||o__Longimicrobiales--3||o__MSB-5A5--1||o__Methylococcales--2||o__Mycobacteriales--1||o__Nitrosococcales--1||o__Nitrospirales--3||o__OPB41--29||o__Oligoflexales--12||o__Oscillospirales--3||o__Paenibacillales--152||o__Palsa-1104--3||o__Palsa-1104_A--15||o__Peptostreptococcales--5||o__Phycisphaerales--4||o__Pirellulales--20||o__Planctomycetales--6||o__Pseudomonadales--1||o__RBG-13-44-9--2||o__Rhodobacterales--1||o__Rhodospirillales--1||o__S141-70--2||o__S143-82--2||o__S15B-MN24--11||o__SK-Y3--1||o__SKNC01--2||o__SLMV01--1||o__SPLOWO2-01-44-7--1||o__SZUA-229--1||o__SZUA-6--1||o__Silvanigrellales--8||o__Sneathiellales--2||o__Symbiobacteriales--17||o__Syntrophobacterales--1||o__Tepidibacillales--1||o__Thermaerobacterales--3||o__Thermicanales--1||o__Thermincolales--45||o__Thermoanaerobacterales--15||o__Thermodesulfobacteriales--1||o__Thermomicrobiales--10||o__Thermosediminibacterales--1||o__Treponematales--1||o__UBA10030--1||o__UBA10199--1||o__UBA10834--9||o__UBA12225--1||o__UBA2770--1||o__UBA3085--3||o__UBA3575--1||o__UBA4802--1||o__UBA4971--8||o__UBA5301--1||o__UBA5829--2||o__UBA6077--2||o__UBA6099--3||o__UBA727--1||o__UBA8153--2:gtdb_phylum_counter=p__Actinobacteriota--93||p__Armatimonadota--71||p__Bacteroidota--2||p__Bdellovibrionota--20||p__CG2-30-70-394--1||p__Calditrichota--2||p__Chloroflexota--185||p__Cyanobacteria--12||p__Desulfobacterota--8||p__Desulfobacterota_C--1||p__Desulfobacterota_I--1||p__Eremiobacterota--11||p__Firestonebacteria--2||p__Firmicutes--189||p__Firmicutes_A--36||p__Firmicutes_B--107||p__Firmicutes_D--45||p__Firmicutes_E--36||p__Firmicutes_G--227||p__Gemmatimonadota--4||p__Hydrothermarchaeota--6||p__Krumholzibacteriota--9||p__Margulisbacteria--17||p__Myxococcota--21||p__Nitrospirota--3||p__Omnitrophota--16||p__Planctomycetota--38||p__Proteobacteria--41||p__Spirochaetota--30||p__Thermoplasmatota--10||p__UBA10199--3||p__UBP15--3||p__Verrucomicrobiota--1||p__Zixibacteria--1:gtdb_species_counter=s__0-14-0-80-60-11 sp016874945--1||s__1109 sp001028815--3||s__1109 sp012521465--1||s__4572-78 sp002084875--8||s__55-13 sp001898035--8||s__Acidibacillus_A sulfuroxidans--1||s__Alicyclobacillus_A contaminans--1||s__Alkalicoccus daliensis--1||s__Alkalicoccus sp006965545--1||s__Alkaliphilus transvaalensis--2||s__Alkaliphilus_A metalliredigens--1||s__Alteribacter sp003710255--1||s__Ammonifex thiophilus--1||s__Ammoniphilus oxalaticus--1||s__Ammoniphilus_A resinae--1||s__Anaerolinea sp016213455--2||s__Aneurinibacillus_B terranovensis--1||s__Anoxymicrobium japonicum--2||s__Aquicultor primus--1||s__Aquicultor sp018333515--3||s__Aquicultor_A secundus--3||s__Aquilonibacter sp019232905--1||s__Aquisphaera giovannonii--1||s__Aquisphaera sp011064615--1||s__Azonexus sp003583745--1||s__Azonexus sp012275485--1||s__B1SED10-159 sp003551965--2||s__B1SED10-74M sp003550645--2||s__B1SED10-74M sp003552365--2||s__B1SED10-74M sp003553305--1||s__B7-G16 sp003644405--1||s__BRH-c8a sp000961575--1||s__BRHc4a sp000802095--1||s__BRHc4a sp000961585--1||s__Bacillus_AI kribbensis--1||s__Bellilinea caldifistulae--2||s__Bellilinea sp003448875--2||s__Brevibacillus borstelensis--1||s__Brevibacillus centrosporus--1||s__Brevibacillus fulvus--1||s__Brevibacillus panacihumi--1||s__Brevibacillus panacihumi_A--1||s__Brevibacillus reuszeri--1||s__Brevibacillus reuszeri_A--1||s__Brevibacillus sp018228725--1||s__Brevibacillus_B sp006170445--1||s__Bu26 sp014896305--1||s__Bu52 sp014896355--1||s__CADCTC01 sp902805635--1||s__CADDYS01 sp902810715--2||s__CADDZV01 sp902812875--1||s__CAIJLM01 sp900299305--2||s__CAIKPM01 sp903829325--2||s__CAIMVM01 sp903844895--1||s__CAIQIV01 sp903871905--9||s__CAIRSR01 sp903824965--1||s__CAIRSR01 sp903881315--1||s__CAIUUT01 sp903902445--1||s__CAIVRH01 sp903908285--1||s__CAIWAN01 sp903897765--3||s__CAIWAN01 sp903910705--3||s__CAIXZV01 sp903930745--1||s__CAIYQO01 sp903928345--2||s__CAIYRB01 sp016874735--1||s__CAIYRB01 sp900299215--1||s__CAIYRB01 sp903928445--1||s__CAIZES01 sp903932045--1||s__CAJCHO01 sp903970145--1||s__CF-72 sp019239775--1||s__CFH-S0501 sp004521915--1||s__CG2-30-70-394 sp001873295--1||s__COMBO-56-21 sp001800675--1||s__COMBO-56-21 sp001800815--1||s__COMBO-56-21 sp016930135--1||s__COMBO-56-21 sp018814355--2||s__CSBR16-88 sp007116145--3||s__CSSED11-154 sp007136565--1||s__Capsulimonas corticalis--4||s__Carboxydocella thermautotrophica--6||s__Carboxydothermus hydrogenoformans--1||s__Carboxydothermus islandicus--1||s__Carboxydothermus pertinax--1||s__Ch10 sp013178295--3||s__Clostridium_W aceticum--1||s__Cohnella abietis--3||s__Cohnella boryungensis--1||s__Cohnella candidum--1||s__Cohnella endophytica--1||s__Cohnella faecalis--1||s__Cohnella lubricantis--1||s__Cohnella phaseoli--3||s__Cohnella sp003001675--1||s__Cohnella sp003990975--1||s__Cohnella sp012849095--2||s__Cohnella sp014107495--2||s__Cohnella sp019091135--2||s__Cohnella suwonensis--2||s__Cohnella thailandensis--1||s__Cohnella xylanilytica--1||s__D1FN1-002 sp005774595--1||s__D2-FULL-39-29 sp001778355--1||s__D2-FULL-39-29 sp001778375--1||s__DRYI01 sp011380295--1||s__DSAR01 sp011046405--1||s__DSAX01 sp011046235--1||s__DSBK01 sp011046085--1||s__DSNA01 sp011047485--1||s__DSQQ01 sp012032575--6||s__DSSC01 sp011331305--1||s__DSUL01 sp011329005--2||s__DSVE01 sp011368475--1||s__DSWB01 sp011368175--1||s__DTIE01 sp011334565--1||s__DTIW01 sp011333945--1||s__DTKV01 sp011389205--1||s__DTME01 sp011389155--1||s__DTMW01 sp011355145--1||s__DTU010 sp002391385--4||s__DTU010 sp012521335--3||s__DTU010 sp012837385--5||s__DTU010 sp012840725--5||s__DTU010 sp900018335--4||s__DTU012 sp012520795--3||s__DTU012 sp012521805--2||s__DTU012 sp012837335--5||s__DTU012 sp012840925--3||s__DTU012 sp900019385--2||s__DTU014 sp900016865--4||s__DTU065 sp001512545--1||s__DTU087 sp001513495--4||s__DTU087 sp012510855--2||s__DTU087 sp012727675--4||s__DTU087 sp012735435--1||s__DTU087 sp012839845--4||s__DULO01 sp012840345--1||s__DUNV01 sp012728375--1||s__DUNV01 sp012839215--3||s__DUNV01 sp016841605--4||s__DUPA01 sp012838515--4||s__DUSP01 sp012842575--1||s__DUTQ01 sp012841995--1||s__DYL19 sp016841325--7||s__DYL19 sp016841725--8||s__DYL19 sp019008365--7||s__Dactylopiibacterium carminicum--1||s__Deferrisoma camini--1||s__Denitromonas sp018524365--1||s__Desulfobotulus alkaliphilus--1||s__Desulfobotulus mexicanus--1||s__Desulfocucumis sp000961595--3||s__Desulfofundulus australicus--3||s__Desulfofundulus kuznetsovii--3||s__Desulfofundulus salinum--2||s__Desulfofundulus thermosubterraneus--3||s__Desulfofundulus_A thermobenzoicus--2||s__Desulfoscipio geothermicus--1||s__Desulfosoma caldarium--1||s__Desulfosporosinus sp003513495--1||s__Desulfosporosinus sp004766055--1||s__Desulfotomaculum_G copahuensis--3||s__Desulfotruncus alcoholivorax--1||s__Desulfotruncus arcticus--1||s__Desulfotruncus sp015594625--1||s__Desulfovibrio porci--1||s__Desulfovirgula thermocuniculi--3||s__Desulfuribacillus alkaliarsenatis--1||s__Dethiobacter alkaliphilus--3||s__Dichloromethanomonas elyunquensis--1||s__Dichloromethanomonas sp012517475--1||s__Domibacillus epiphyticus--2||s__Domibacillus iocasae--1||s__Domibacillus tundrae--1||s__Dysosmobacter sp910583785--1||s__EMTCatB1 sp001950395--1||s__ETH-SRB1 sp004193555--1||s__F0540 sp900167505--1||s__F1-80-MAGs062 sp005809115--1||s__FEN-680 sp003157385--2||s__FEN-727 sp003154635--2||s__FMMP01 sp900095725--1||s__Fen-1039 sp003141955--1||s__Fen-1039 sp003153755--2||s__Fen-1039 sp003156975--2||s__Fen-1039 sp003157875--1||s__Fen-1039 sp003158495--3||s__Fen-1039 sp003158675--1||s__Fen-1039 sp003158875--1||s__Fen-1039 sp003171035--1||s__Fen-1118 sp003136095--1||s__Fen-1118 sp003159055--1||s__Fen-1118 sp016935975--1||s__Fen-1118 sp017881285--2||s__Fen-1137 sp003142855--1||s__Fen-1137 sp003153015--1||s__Fen-1137 sp003153875--1||s__Fen-1137 sp003155465--1||s__Fen-1137 sp003157315--1||s__Fen-1137 sp003157775--1||s__Fen-1137 sp003158395--1||s__Fen-1137 sp003158455--1||s__Fen-1137 sp003158735--1||s__Fen-1137 sp003170035--1||s__Fimbriimonas sp002336105--4||s__Fimbriimonas sp016125185--7||s__Fimbriimonas sp903904815--10||s__Fimbriimonas sp903927345--2||s__Fuerstia marisgermanicae--1||s__GCA-2723275 sp002723275--1||s__GCA-2725955 sp002725955--1||s__GCA-2746365 sp011321985--1||s__GPS1B09 sp018333455--2||s__GPS1B09 sp018333635--1||s__GPS1B09 sp018335695--2||s__GW-Firmicutes-8 sp002840165--3||s__GWF2-35-9 sp001783275--3||s__GWF2-39-127 sp003242895--7||s__GWF2-43-52 sp001805445--2||s__Gallionella sp903934275--1||s__Geohydrothermomicrobium daggyaiense--1||s__Geothermincola primus--3||s__Geothermincola_A secundus--2||s__HGW-1 sp002841625--1||s__HKB214 sp018725565--2||s__HRBIN15 sp002898555--1||s__HRBIN16 sp002898895--1||s__HRBIN16 sp011053695--3||s__HRBIN16 sp011359015--2||s__HRBIN16 sp013314755--2||s__HRBIN26 sp002898875--1||s__HRBIN26 sp011054265--1||s__HRBIN26 sp014874455--1||s__Heliobacillus mobilis--1||s__Heliobacterium chlorum--1||s__Heliomicrobium gestii--1||s__Heliomicrobium modesticaldum--1||s__Heliomicrobium undosum--2||s__Heliorestis acidaminivorans--2||s__Heliorestis convoluta--2||s__Hydrothermarchaeum profundi--1||s__J095 sp003695455--1||s__JAADFM01 sp013152845--2||s__JAADFX01 sp013152685--1||s__JAADFX01 sp015521565--1||s__JAADJD01 sp013150955--1||s__JAADJD01 sp015485355--1||s__JAAYAB01 sp012719595--1||s__JAAYFS01 sp012728115--5||s__JAAYGB01 sp012727955--5||s__JAAYGO01 sp012727685--1||s__JAAYLA01 sp012522135--2||s__JAAYMS01 sp012521295--7||s__JAAYMV01 sp012521185--4||s__JAAYOS01 sp012520195--1||s__JAAYRF01 sp012518905--1||s__JAAYRO01 sp012518735--2||s__JAAYRS01 sp012518645--4||s__JAAYSV01 sp012518215--3||s__JAAYXE01 sp012516075--1||s__JAAZCA01 sp012513515--1||s__JAAZDU01 sp012512665--1||s__JAAZLQ01 sp012799255--9||s__JAAZLW01 sp012799135--2||s__JAAZLZ01 sp012521755--1||s__JAAZLZ01 sp012522085--1||s__JAAZLZ01 sp012799075--2||s__JAAZMF01 sp012519025--9||s__JAAZMF01 sp012798955--4||s__JAAZMN01 sp012798795--2||s__JAAZMR01 sp012798695--1||s__JAAZNB01 sp012798515--5||s__JAAZPQ01 sp012797175--1||s__JABDET01 sp013286945--1||s__JABISG01 sp018699955--1||s__JABLXB01 sp013178305--2||s__JABSRF01 sp013215275--1||s__JACDGC01 sp013815535--6||s__JACDOI01 sp017656145--2||s__JACIXC01 sp014360655--2||s__JACMPN01 sp014377495--1||s__JACMPS01 sp014377395--1||s__JACNJF01 sp018669845--1||s__JACOVF01 sp016177465--1||s__JACPDT01 sp016183865--2||s__JACQPN01 sp016207515--1||s__JACQPQ01 sp016207405--1||s__JACQUT01 sp016267585--2||s__JACQXZ01 sp016208465--1||s__JACRBV01 sp016213065--1||s__JACRCG01 sp903879825--1||s__JACRCY01 sp016218785--1||s__JACVJK01 sp015711955--2||s__JADFZC01 sp015232735--1||s__JADGCS01 sp015228875--1||s__JADIIM01 sp015351705--1||s__JAENXM01 sp016649525--2||s__JAENZW01 sp016841065--1||s__JAENZX01 sp016841045--5||s__JAEUJG01 sp016794765--1||s__JAFAHT01 sp019237095--1||s__JAFAIW01 sp019236495--1||s__JAFDWR01 sp018268355--2||s__JAFGEZ01 sp016931295--1||s__JAFGKU01 sp016928415--1||s__JAFGMY01 sp016927325--2||s__JAFGNH01 sp016927115--1||s__JAFGNV01 sp016926805--1||s__JAFGNV01 sp016931895--1||s__JAFGPI01 sp016926065--1||s__JAFLBD01 sp017303935--1||s__JAGIBK01 sp017744355--8||s__JAGNNG01 sp016794365--1||s__JAGNNG01 sp016794465--1||s__JAGOOP01 sp017992455--1||s__JAGXSC01 sp018334075--1||s__JAGXSR01 sp018333405--1||s__JAHIOQ01 sp018895275--3||s__JAHIPE01 sp018894655--2||s__JAHIPE01 sp018896525--2||s__JAHIQC01 sp018902765--1||s__JAHITE01 sp018817165--1||s__JAHITE01 sp018817585--1||s__JAHJCI01 sp018813085--1||s__JAHJCO01 sp018831265--3||s__JAHJQQ01 sp016214925--1||s__JAHJQQ01 sp016218375--1||s__JAHKAP01 sp018825985--2||s__JAHKBC01 sp018825725--2||s__Jeotgalibacillus soli--1||s__K23-9 sp007741555--1||s__Kmv31 sp014859305--1||s__Kmv33 sp014859275--1||s__Koleobacter methoxysyntrophicus--1||s__Krumholzibacterium sp003369535--1||s__Krumholzibacterium sp019038625--1||s__Krumholzibacterium zodletonense--1||s__L227-5C sp013390945--1||s__LDYB01 sp001442985--1||s__Laterigemmans baculatus--1||s__Lawsonella sp012842085--1||s__Legionella_A impletisoli--1||s__Legionella_A yabuuchiae--1||s__Leptolinea sp012515195--2||s__Leptolinea sp012798535--2||s__Leptolinea sp012798615--3||s__Leptolinea tardivitalis--3||s__Leptospira_A bandrabouensis--2||s__Leptospira_A bourretii--2||s__Leptospira_A brenneri--1||s__Leptospira_A congkakensis--1||s__Leptospira_A harrisiae--2||s__Leptospira_A ilyithenensis--1||s__Leptospira_A kanakyensis--1||s__Leptospira_A kobayashii--1||s__Leptospira_A meyeri--2||s__Leptospira_A montravelensis--2||s__Leptospira_A mtsangambouensis--2||s__Leptospira_A sp016918735--2||s__Leptospira_A sp016919165--1||s__Leptospira_A terpstrae--2||s__Leptospira_A vanthielii--2||s__Leptospira_A wolbachii--2||s__Longimicrobium sp902805735--1||s__Longimicrobium terrae--2||s__MEC069 sp004514475--1||s__Maioricimonas rarisocia--1||s__Mariniblastus fucicola--1||s__Methylomarinum vadi--1||s__Methylomonas methanica_B--1||s__Methylophaga nitratireducenticrescens--1||s__Methyloversatilis universalis_A--1||s__NBML01 sp018816605--1||s__Natranaerovirga pectinivora--1||s__Nitrincola alkalilacustris--1||s__Nitrospira_A sp001567445--1||s__Nitrospira_A sp009594865--1||s__Nitrospira_D sp002083555--1||s__Novipirellula sp007859835--1||s__OLB14 sp016709305--2||s__OLB14 sp016714565--5||s__OLB14 sp017985935--2||s__OLB14 sp903837815--1||s__Oleimmundimicrobium americanum--1||s__Oligoflexus sp014377445--1||s__Oligoflexus sp014378195--1||s__Oligoflexus tunisiensis--1||s__Ornatilinea apprima--5||s__PALSA-1104 sp003170275--1||s__PGYT01 sp016927595--1||s__PHET01 sp002841275--1||s__PWGO01 sp003554525--3||s__Paenibacillus antarcticus--1||s__Paenibacillus crassostreae--1||s__Paenibacillus etheri--1||s__Paenibacillus glacialis--1||s__Paenibacillus glucanolyticus--1||s__Paenibacillus ihbetae--1||s__Paenibacillus lactis--1||s__Paenibacillus lautus--1||s__Paenibacillus lautus_A--1||s__Paenibacillus lemnae--1||s__Paenibacillus odorifer--1||s__Paenibacillus rhizoplanae--1||s__Paenibacillus silagei--1||s__Paenibacillus solani--1||s__Paenibacillus sp000374185--1||s__Paenibacillus sp000758525--1||s__Paenibacillus sp000758545--1||s__Paenibacillus sp000758585--1||s__Paenibacillus sp000758605--1||s__Paenibacillus sp000949425--1||s__Paenibacillus sp000987955--2||s__Paenibacillus sp001315105--1||s__Paenibacillus sp001860525--1||s__Paenibacillus sp001955925--1||s__Paenibacillus sp002264395--1||s__Paenibacillus sp002438345--1||s__Paenibacillus sp002573715--1||s__Paenibacillus sp900289175--1||s__Paenibacillus stellifer--1||s__Paenibacillus uliginis--1||s__Paenibacillus_A aceti--1||s__Paenibacillus_A anaericanus--1||s__Paenibacillus_A antibioticophila--1||s__Paenibacillus_A faecis--2||s__Paenibacillus_A fonticola--1||s__Paenibacillus_A macerans--1||s__Paenibacillus_A oralis--1||s__Paenibacillus_A panacisegetis--1||s__Paenibacillus_A phaseoli--2||s__Paenibacillus_A pinistramenti--1||s__Paenibacillus_A sanguinis--1||s__Paenibacillus_A segetis--1||s__Paenibacillus_A sp002439285--2||s__Paenibacillus_A sp900766135--1||s__Paenibacillus_A vini--2||s__Paenibacillus_A woosongensis--1||s__Paenibacillus_AA koleovorans--1||s__Paenibacillus_AB flagellatus--1||s__Paenibacillus_AB mesophilus--1||s__Paenibacillus_AB sp014705615--2||s__Paenibacillus_AC psychroresistens--1||s__Paenibacillus_AE antri--1||s__Paenibacillus_AF thalictri--1||s__Paenibacillus_C intestinavium--1||s__Paenibacillus_D abyssi--1||s__Paenibacillus_D daejeonensis--1||s__Paenibacillus_D pinihumi--1||s__Paenibacillus_D sp003851045--1||s__Paenibacillus_D sp004134985--1||s__Paenibacillus_D sp016424485--1||s__Paenibacillus_E planticolens--1||s__Paenibacillus_E sp000620565--1||s__Paenibacillus_E sp008017805--1||s__Paenibacillus_E whitsoniae--1||s__Paenibacillus_F chitinolyticus--1||s__Paenibacillus_F sp000411255--1||s__Paenibacillus_F sp900107975--1||s__Paenibacillus_G puerhi--1||s__Paenibacillus_G sp007786445--5||s__Paenibacillus_G sp017833255--4||s__Paenibacillus_I sambharensis--1||s__Paenibacillus_S sp001956045--1||s__Paenibacillus_S sp011440305--3||s__Paenibacillus_S sp900114475--2||s__Paenibacillus_T cellulosilyticus--1||s__Paenibacillus_T kobensis--1||s__Paenibacillus_T sp014779765--1||s__Paenibacillus_Z albus--6||s__Paenibacillus_Z lycopersici--1||s__Paenibacillus_Z nasutitermitis--1||s__Paenibacillus_Z phyllosphaerae--1||s__Paenibacillus_Z rhizovicinus--2||s__Paenibacillus_Z sepulcri--1||s__Paenibacillus_Z sp004342525--1||s__Paenibacillus_Z sp900106745--3||s__Paenibacillus_Z sp900110075--7||s__Paenibacillus_Z sp900116125--2||s__Paenibacillus_Z taihuensis--4||s__Pelotomaculum thermopropionicum--1||s__Peribacillus glennii--1||s__Peribacillus psychrosaccharolyticus--1||s__Peribacillus sp002863565--1||s__Peribacillus sp900112495--1||s__Peribacillus_A saganii--1||s__Petroclostridium xylanilyticum--1||s__Pseudobacteriovorax antillogorgiicola--1||s__Pseudobacteriovorax sp013215145--1||s__RSA7 sp002919195--1||s__Rhodobaculum sp003551745--1||s__Roseimaritima ulvae--1||s__Rubripirellula obstinata--1||s__Rubripirellula sp007741535--1||s__Rubripirellula sp012270385--1||s__Rubripirellula sp016779185--1||s__S141-70 sp015490395--2||s__S143-82 sp015494465--1||s__S143-82 sp015494585--1||s__S144-22 sp015494335--1||s__S144-5 sp015494005--1||s__SCRA01 sp004297985--1||s__SCRA01 sp004298665--1||s__SCRA01 sp004298675--1||s__SKLX01 sp007121375--1||s__SKNC01 sp003560915--1||s__SLAN01 sp007126865--1||s__SLOG01 sp007132635--4||s__SLOZ01 sp003559095--2||s__SLOZ01 sp007132255--2||s__SLPX01 sp007131745--1||s__SLQM01 sp007129055--1||s__SLSY01 sp007130145--2||s__SM1-B181 sp018434225--3||s__SSS58A sp002403075--1||s__SSS58A sp002403295--1||s__SSS58A sp017885175--1||s__SURF-21 sp003598015--2||s__SURF-21 sp016931915--2||s__Serpentinicella alkaliphila--1||s__Silvanigrella aquatica--1||s__Silvanigrella cienkowskii--1||s__Silvanigrella multicolorata--1||s__Silvanigrella paludirubra--1||s__Silvanigrella ruber--1||s__Silvanigrella sanaruensis--1||s__Silvanigrella sp014281055--1||s__Siminovitchia thermophila--2||s__Singulisphaera acidiphila--1||s__Sneathiella sp015143595--1||s__Sneathiella sp016765515--1||s__Solincola sediminis--2||s__Solincola_A quzhuomuensis--2||s__Solincola_A sp011337865--2||s__Solincola_A sp014360685--2||s__Solincola_A tengchongensis--2||s__Solincola_B daggyaiensis--2||s__Solincola_B jinzensis--2||s__Solincola_B sp013178005--2||s__Solincola_B sp014360645--2||s__SpSt-583 sp011367385--3||s__SpSt-583 sp016789165--4||s__SpSt-583 sp017999235--5||s__Sporotomaculum gibsoniae--1||s__Sporotomaculum thermosapovorans--1||s__Stieleria baltica_A--1||s__Stieleria lacunae--1||s__Stieleria maiorica--1||s__Stieleria neptunia--1||s__Stieleria nitratireducens--1||s__Stieleria sp002167455--1||s__Stieleria sp002289565--1||s__Stieleria sp007753675--1||s__Stieleria sp014154935--1||s__Stieleria varia--1||s__Symbiobacterium sp003242675--2||s__Symbiobacterium terraclitae--4||s__Symbiobacterium thermophilum--7||s__T1SED10-157 sp003554535--1||s__T33-2 sp002860205--1||s__T3SED10-7 sp007119965--1||s__Tautonia marina--1||s__Tautonia plasticadhaerens--1||s__Tautonia rosea--1||s__Tautonia sociabilis--1||s__Tepidimonas alkaliphilus--1||s__Thalassoglobus neptunius--1||s__Thalassoglobus polymorphus--1||s__Thalassotalea sp017744155--1||s__Thermaerobacter marianensis--1||s__Thermaerobacter sp004634385--1||s__Thermaerobacter subterraneus--1||s__Thermanaerothrix daxensis--1||s__Thermicanus aegyptius--1||s__Thermincola ferriacetica--7||s__Thermoanaerobacter ethanolicus--1||s__Thermoanaerobacter pseudethanolicus--1||s__Thermoanaerobacter sp000445185--1||s__Thermoanaerobacter sp012840485--1||s__Thermoanaerobacter sp014896455--1||s__Thermoanaerobacter thermocopriae--1||s__Thermoanaerobacter uzonensis--1||s__Thermoanaerobacter wiegelii--1||s__Thermoanaerobacterium aotearoense--1||s__Thermoanaerobacterium butyriciformans--1||s__Thermoanaerobacterium saccharolyticum_A--1||s__Thermoanaerobacterium sp002102475--1||s__Thermoanaerobacterium sp900205865--1||s__Thermoanaerobacterium thermosaccharolyticum--1||s__Thermoanaerobacterium xylanolyticum--1||s__Thermodesulfobacterium thermophilum--1||s__Thermomicrobium roseum--1||s__Thermomicrobium sp002898255--3||s__Thermomicrobium sp002898975--2||s__Thermorudis peleae--1||s__Thiodiazotropha sp003094535--1||s__Thiogranum longum--1||s__Thiogranum sp011321775--1||s__Thiogranum sp011374975--1||s__Thiogranum sp015494295--1||s__Thiomonas sp000377645--1||s__Tyrphobacter aquilonaris--1||s__UBA12420 sp001795385--1||s__UBA12532 sp003445475--1||s__UBA12532 sp011048115--1||s__UBA1479 sp002433335--1||s__UBA1924 sp009827215--1||s__UBA1934 sp002337055--1||s__UBA1934 sp018262285--1||s__UBA2184 sp002328745--1||s__UBA2272 sp002347725--1||s__UBA2272 sp016938395--1||s__UBA2279 sp002347365--1||s__UBA2279 sp016938135--1||s__UBA2286 sp002345925--1||s__UBA2286 sp002841295--1||s__UBA2286 sp002841355--1||s__UBA2286 sp004348925--1||s__UBA2391 sp002343825--3||s__UBA2391 sp016788115--1||s__UBA2391 sp018268255--1||s__UBA2595 sp002339745--2||s__UBA2658 sp018053145--1||s__UBA2770 sp002352565--1||s__UBA3254 sp903890885--1||s__UBA3282 sp910578645--1||s__UBA3575 sp002375925--1||s__UBA3910 sp002391465--7||s__UBA3947 sp006351925--1||s__UBA3951 sp002385465--1||s__UBA3951 sp012841375--1||s__UBA3951 sp012842425--1||s__UBA3951 sp012842685--1||s__UBA4045 sp011053775--2||s__UBA4080 sp002381865--1||s__UBA4093 sp002083825--1||s__UBA4722 sp002404295--2||s__UBA4821 sp002402315--2||s__UBA4881 sp002399235--1||s__UBA4881 sp012842235--3||s__UBA4881 sp018435125--3||s__UBA4996 sp002396805--5||s__UBA4996 sp012799535--7||s__UBA5195 sp903838415--2||s__UBA5195 sp903846015--2||s__UBA5195 sp903854805--5||s__UBA5195 sp903908605--4||s__UBA5203 sp002412765--4||s__UBA5203 sp016838895--6||s__UBA5301 sp002408345--1||s__UBA5420 sp002409455--1||s__UBA5420 sp002424045--5||s__UBA5420 sp012518325--7||s__UBA5420 sp012520315--9||s__UBA5420 sp012520355--7||s__UBA5420 sp012799115--6||s__UBA5420 sp012837925--4||s__UBA5829 sp002431715--1||s__UBA6054 sp002429045--1||s__UBA6054 sp003696675--2||s__UBA6077 sp002436065--1||s__UBA6099 sp002069885--1||s__UBA6099 sp002435745--1||s__UBA6100 sp002423585--1||s__UBA6100 sp009668945--1||s__UBA6100 sp016926975--1||s__UBA6107 sp002840715--7||s__UBA6107 sp003524305--8||s__UBA6107 sp009773005--2||s__UBA6107 sp013824385--6||s__UBA6170 sp002702705--3||s__UBA6170 sp002840755--5||s__UBA6256 sp002452295--2||s__UBA6256 sp012516125--2||s__UBA6256 sp012842395--2||s__UBA6256 sp014360195--2||s__UBA6259 sp002441135--1||s__UBA6663 sp002455335--4||s__UBA6663 sp016789175--7||s__UBA7523 sp018335855--2||s__UBA7524 sp002478275--2||s__UBA7930 sp003453535--1||s__UBA7930 sp011372845--1||s__UBA7930 sp016933785--2||s__UBA8154 sp007122565--1||s__UBA912 sp002293965--1||s__UBA9653 sp018818785--1||s__UBA9653 sp9653u--1||s__UBA9862 sp003444595--2||s__UBA9862 sp012798755--2||s__UphvI-Ar2 sp002162075--1||s__UphvI-Ar2 sp002162095--1||s__UphvI-Ar2 sp002352215--3||s__UphvI-Ar2 sp016789105--1||s__UphvI-Ar2 sp018268395--1||s__Ureibacillus halotolerans--1||s__Ureibacillus sp014836845--1||s__VENG01 sp009711705--2||s__VENG01 sp016278505--2||s__VFJS01 sp009885955--1||s__VGOW01 sp016875735--2||s__VGSZ01 sp016874845--1||s__VKM-B-2647 sp000829455--1||s__VSJD01 sp008636095--1||s__W-Firmicutes-14 sp002840275--6||s__WAQR01 sp015520145--1||s__WJIX01 sp014730075--1||s__WLYX01 sp009707705--1||s__WSXY01 sp009773565--1||s__Xylanibacillus composti--1||s__YN15 sp003285005--2||s__ZC3RG10 sp003387805--2||s__ZC3RG10 sp017577945--2||s__ZC4RG38 sp003242505--4||s__ZCTH02-B6 sp002159155--3||s__ZCTH02-B6 sp017578085--2:heptad_counter=MCP-24H--149||MCP-28H--11||MCP-34H--15||MCP-36H--1||MCP-38H--11||MCP-40H--609||MCP-44H--1753||MCP-48H--1||MCP-52H--494||MCP-64H--7:lbd_counter=:lca_tree=d__Bacteria:length_avg=127.1528384279476:length_max=184.0:length_min=25.0:length_std=32.38820088860119:length_sum=87354.0:mismatch_avg=41.751091703056765:mismatch_max=96.0:mismatch_min=0.0:mismatch_std=21.66718968543812:mismatch_sum=28683.0:name=N279141:qcovhsp_avg=98.29141193595342:qcovhsp_max=100.0:qcovhsp_min=95.0:qcovhsp_std=1.623793263718494:qcovhsp_sum=67526.2:qend_avg=128.38282387190685:qend_max=185.0:qend_min=25.0:qend_std=33.02601495388506:qend_sum=88199.0:qstart_avg=2.449781659388646:qstart_max=10.0:qstart_min=1.0:qstart_std=2.041842714896155:qstart_sum=1683.0:ref_name_counter=GB_GCA_000961575.1_protein.faa_LADP01000039.1_98@PF00015_full_PFAM.172.362--1||GB_GCA_001898035.1_protein.faa_MKRX01000001.1_247@PF00015_full_PFAM.395.577--1||GB_GCA_001898035.1_protein.faa_MKRX01000001.1_249@PF00015_full_PFAM.410.577--2||GB_GCA_001898035.1_protein.faa_MKRX01000006.1_350@PF00015_full_PFAM.411.571--1||GB_GCA_001898035.1_protein.faa_MKRX01000006.1_564@PF00015_full_PFAM.380.576--2||GB_GCA_002067315.1_protein.faa_MVRA01000218.1_32@PF00015_full_PFAM.438.621--3||GB_GCA_002083825.1_protein.faa_DAZV01000008.1_65@PF00015_full_PFAM.440.627--2||GB_GCA_002083825.1_protein.faa_DAZV01000020.1_17@PF00015_full_PFAM.59.246--1||GB_GCA_002083825.1_protein.faa_DAZV01000059.1_40@PF00015_full_PFAM.411.583--2||GB_GCA_002159155.1_protein.faa_LZRQ01000208.1_3@PF00015_full_PFAM.359.538--2||GB_GCA_002337925.1_protein.faa_DDHB01000053.1_38@PF00015_full_PFAM.341.511--2||GB_GCA_002337925.1_protein.faa_DDHB01000069.1_18@PF00015_full_PFAM.335.512--2||GB_GCA_002343825.1_protein.faa_DDSL01000006.1_15@PF00015_full_PFAM.390.566--1||GB_GCA_002345025.1_protein.faa_DDUX01000086.1_20@PF00015_full_PFAM.354.418--1||GB_GCA_002412765.1_protein.faa_DHVR01000075.1_16@PF00015_full_PFAM.538.733--1||GB_GCA_002431715.1_protein.faa_DJHI01000058.1_18@PF00015_full_PFAM.381.540--1||GB_GCA_002434245.1_protein.faa_DJJR01000072.1_7@PF00015_full_PFAM.437.618--1||GB_GCA_002436065.1_protein.faa_DIXP01000076.1_8@PF00015_full_PFAM.419.589--1||GB_GCA_002482545.1_protein.faa_DLGF01000014.1_213@PF00015_full_PFAM.333.510--7||GB_GCA_002723275.1_protein.faa_PBNZ01000008.1_102@PF00015_full_PFAM.211.398--12||GB_GCA_002840165.1_protein.faa_PGZN01000002.1_86@PF00015_full_PFAM.202.375--1||GB_GCA_002840165.1_protein.faa_PGZN01000018.1_17@PF00015_full_PFAM.401.574--1||GB_GCA_002840275.1_protein.faa_PHAB01000002.1_174@PF00015_full_PFAM.10.215--1||GB_GCA_002840275.1_protein.faa_PHAB01000002.1_2@PF00015_full_PFAM.389.552--1||GB_GCA_002840715.1_protein.faa_PHBW01000007.1_157@PF00015_full_PFAM.56.217--1||GB_GCA_002840715.1_protein.faa_PHBW01000024.1_26@PF00015_full_PFAM.585.728--1||GB_GCA_002840755.1_protein.faa_PHBZ01000026.1_23@PF00015_full_PFAM.283.454--1||GB_GCA_002898255.1_protein.faa_BEIE01000002.1_569@PF00015_full_PFAM.399.584--2||GB_GCA_002919195.1_protein.faa_PKEU01000036.1_18@PF00015_full_PFAM.375.537--4||GB_GCA_002919195.1_protein.faa_PKEU01000069.1_17@PF00015_full_PFAM.365.543--3||GB_GCA_002919195.1_protein.faa_PKEU01000111.1_22@PF00015_full_PFAM.366.535--5||GB_GCA_002919195.1_protein.faa_PKEU01000176.1_2@PF00015_full_PFAM.393.556--2||GB_GCA_002919235.1_protein.faa_PKEX01000009.1_141@PF00015_full_PFAM.388.543--1||GB_GCA_003054495.1_protein.faa_CP028514.1_846@PF00015_full_PFAM.353.544--4||GB_GCA_003134215.1_protein.faa_PLAD01000149.1_18@PF00015_full_PFAM.526.699--1||GB_GCA_003141455.1_protein.faa_PLMA01000018.1_23@PF00015_full_PFAM.56.147--39||GB_GCA_003141955.1_protein.faa_PLOC01000094.1_48@PF00015_full_PFAM.246.423--1||GB_GCA_003142755.1_protein.faa_PLNK01000029.1_3@PF00015_full_PFAM.408.572--1||GB_GCA_003152995.1_protein.faa_PMBR01000050.1_2@PF00015_full_PFAM.434.590--1||GB_GCA_003153755.1_protein.faa_PMBG01000149.1_21@PF00015_full_PFAM.421.591--3||GB_GCA_003153755.1_protein.faa_PMBG01000197.1_4@PF00015_full_PFAM.389.576--1||GB_GCA_003154115.1_protein.faa_PMCF01000185.1_11@PF00015_full_PFAM.422.577--1||GB_GCA_003156975.1_protein.faa_PMIE01000095.1_11@PF00015_full_PFAM.418.581--3||GB_GCA_003170275.1_protein.faa_PNAM01000055.1_49@PF00015_full_PFAM.394.539--4||GB_GCA_003171035.1_protein.faa_PMXR01000070.1_8@PF00015_full_PFAM.525.664--1||GB_GCA_003171065.1_protein.faa_PMXQ01000020.1_37@PF00015_full_PFAM.420.566--1||GB_GCA_003242505.1_protein.faa_QGUP01000079.1_6@PF00015_full_PFAM.516.687--5||GB_GCA_003242675.1_protein.faa_QGVE01000140.1_2@PF00015_full_PFAM.365.550--1||GB_GCA_003327455.1_protein.faa_QOQU01000001.1_418@PF00015_full_PFAM.532.720--2||GB_GCA_003354025.1_protein.faa_PIVU01000047.1_3@PF00015_full_PFAM.360.581--16||GB_GCA_003524305.1_protein.faa_DQHW01000028.1_56@PF00015_full_PFAM.120.290--1||GB_GCA_004321915.1_protein.faa_SCQE01000017.1_13@PF00015_full_PFAM.324.531--1||GB_GCA_005883405.1_protein.faa_VBGG01000368.1_8@PF00015_full_PFAM.420.578--3||GB_GCA_007362955.1_protein.faa_CP041696.1_1545@PF00015_full_PFAM.338.522--2||GB_GCA_008636095.1_protein.faa_VSJD01000266.1_7@PF00015_full_PFAM.451.633--30||GB_GCA_009391845.1_protein.faa_QWJG01000013.1_7@PF00015_full_PFAM.548.696--1||GB_GCA_009668945.1_protein.faa_SBEH01000009.1_46@PF00015_full_PFAM.209.384--1||GB_GCA_011048175.1_protein.faa_DSLN01000017.1_12@PF00015_full_PFAM.197.377--1||GB_GCA_011053695.1_protein.faa_DSKB01000008.1_152@PF00015_full_PFAM.585.765--1||GB_GCA_011053775.1_protein.faa_DSJY01000047.1_27@PF00015_full_PFAM.318.521--1||GB_GCA_011057325.1_protein.faa_DSGV01000024.1_76@PF00015_full_PFAM.400.596--3||GB_GCA_011334565.1_protein.faa_DTIE01000207.1_2@PF00015_full_PFAM.412.582--2||GB_GCA_011367385.1_protein.faa_DSYV01000117.1_13@PF00015_full_PFAM.558.735--2||GB_GCA_011367385.1_protein.faa_DSYV01000195.1_20@PF00015_full_PFAM.432.505--8||GB_GCA_011367385.1_protein.faa_DSYV01000202.1_20@PF00015_full_PFAM.350.531--10||GB_GCA_011370625.1_protein.faa_DTIZ01000160.1_11@PF00015_full_PFAM.390.571--1||GB_GCA_012032575.1_protein.faa_JAAUSP010000011.1_18@PF00015_full_PFAM.534.690--1||GB_GCA_012032575.1_protein.faa_JAAUSP010000039.1_7@PF00015_full_PFAM.404.578--2||GB_GCA_012032575.1_protein.faa_JAAUSP010000095.1_2@PF00015_full_PFAM.567.673--4||GB_GCA_012032575.1_protein.faa_JAAUSP010000598.1_4@PF00015_full_PFAM.13.182--3||GB_GCA_012522135.1_protein.faa_JAAYLA010000019.1_6@PF00015_full_PFAM.386.544--1||GB_GCA_012729595.1_protein.faa_JAAYCU010000067.1_6@PF00015_full_PFAM.435.624--1||GB_GCA_012798615.1_protein.faa_JAAZMW010000134.1_1@PF00015_full_PFAM.498.680--2||GB_GCA_012798615.1_protein.faa_JAAZMW010000521.1_5@PF00015_full_PFAM.432.588--1||GB_GCA_012839815.1_protein.faa_DUMQ01000072.1_54@PF00015_full_PFAM.498.641--2||GB_GCA_012841405.1_protein.faa_DUUT01000228.1_4@PF00015_full_PFAM.284.437--1||GB_GCA_012842745.1_protein.faa_DUSF01000004.1_43@PF00015_full_PFAM.307.504--1||GB_GCA_013151955.1_protein.faa_JAADHH010000162.1_7@PF00015_full_PFAM.105.258--1||GB_GCA_013152435.1_protein.faa_JAADGJ010000076.1_82@PF00015_full_PFAM.410.577--1||GB_GCA_013314755.1_protein.faa_JABUFA010000043.1_2@PF00015_full_PFAM.594.772--2||GB_GCA_014730065.1_protein.faa_WJIW01000015.1_1@PF00015_full_PFAM.375.568--6||GB_GCA_015222555.1_protein.faa_JADFVM010000173.1_1@PF00015_full_PFAM.444.625--1||GB_GCA_015233495.1_protein.faa_JADFXQ010000107.1_3@PF00015_full_PFAM.1.32--1||GB_GCA_015709715.1_protein.faa_CP054184.1_1947@PF00015_full_PFAM.144.300--1||GB_GCA_016183865.1_protein.faa_JACPDT010000068.1_8@PF00015_full_PFAM.177.355--1||GB_GCA_016192025.1_protein.faa_JACPUY010000147.1_6@PF00015_full_PFAM.354.436--1||GB_GCA_016213455.1_protein.faa_JACRAG010000040.1_1@PF00015_full_PFAM.415.594--17||GB_GCA_016218065.1_protein.faa_JACRFA010000311.1_31@PF00015_full_PFAM.298.511--1||GB_GCA_016218785.1_protein.faa_JACRCY010000073.1_4@PF00015_full_PFAM.395.543--2||GB_GCA_016219105.1_protein.faa_JACRCI010000077.1_1@PF00015_full_PFAM.329.528--10||GB_GCA_016219285.1_protein.faa_JACRNJ010000021.1_1@PF00015_full_PFAM.52.259--69||GB_GCA_016234205.1_protein.faa_JACRGN010000055.1_3@PF00015_full_PFAM.329.524--5||GB_GCA_016342755.1_protein.faa_JAEINS010000006.1_157@PF00015_full_PFAM.432.621--1||GB_GCA_016650445.1_protein.faa_JAENVS010000011.1_88@PF00015_full_PFAM.302.496--1||GB_GCA_016789165.1_protein.faa_JAEURL010000088.1_1@PF00015_full_PFAM.546.720--1||GB_GCA_016789165.1_protein.faa_JAEURL010000285.1_3@PF00015_full_PFAM.517.692--1||GB_GCA_016789165.1_protein.faa_JAEURL010000291.1_3@PF00015_full_PFAM.349.527--11||GB_GCA_016789175.1_protein.faa_JAEURK010000125.1_3@PF00015_full_PFAM.543.755--8||GB_GCA_016789175.1_protein.faa_JAEURK010000424.1_1@PF00015_full_PFAM.411.594--1||GB_GCA_016841045.1_protein.faa_JAENZX010000010.1_78@PF00015_full_PFAM.371.551--1||GB_GCA_016841325.1_protein.faa_JAENZJ010000012.1_71@PF00015_full_PFAM.397.587--3||GB_GCA_016841325.1_protein.faa_JAENZJ010000035.1_22@PF00015_full_PFAM.380.538--1||GB_GCA_016875735.1_protein.faa_VGOW01000011.1_66@PF00015_full_PFAM.388.570--3||GB_GCA_016875735.1_protein.faa_VGOW01000015.1_66@PF00015_full_PFAM.442.609--5||GB_GCA_016875735.1_protein.faa_VGOW01000042.1_31@PF00015_full_PFAM.533.706--1||GB_GCA_016875735.1_protein.faa_VGOW01000080.1_13@PF00015_full_PFAM.18.203--1||GB_GCA_016929095.1_protein.faa_JAFGJM010000042.1_22@PF00015_full_PFAM.591.769--1||GB_GCA_016929095.1_protein.faa_JAFGJM010000042.1_23@PF00015_full_PFAM.412.622--2||GB_GCA_016929095.1_protein.faa_JAFGJM010000048.1_50@PF00015_full_PFAM.522.695--1||GB_GCA_016931895.1_protein.faa_JAFGDY010000155.1_8@PF00015_full_PFAM.402.563--1||GB_GCA_016933275.1_protein.faa_JAFGBI010000065.1_8@PF00015_full_PFAM.437.612--2||GB_GCA_016937595.1_protein.faa_JAFHKH010000287.1_13@PF00015_full_PFAM.326.417--1||GB_GCA_017577485.1_protein.faa_PKRI01000002.1_124@PF00015_full_PFAM.367.560--1||GB_GCA_017578085.1_protein.faa_PKQR01000176.1_2@PF00015_full_PFAM.349.538--2||GB_GCA_017656145.1_protein.faa_JACDOI010000025.1_10@PF00015_full_PFAM.513.673--1||GB_GCA_017656145.1_protein.faa_JACDOI010000026.1_6@PF00015_full_PFAM.365.547--2||GB_GCA_017881285.1_protein.faa_JADGRD010000049.1_4@PF00015_full_PFAM.69.203--1||GB_GCA_017985935.1_protein.faa_JAGNWT010000009.1_8@PF00015_full_PFAM.422.591--1||GB_GCA_017998615.1_protein.faa_JAGOCW010000279.1_5@PF00015_full_PFAM.180.261--2||GB_GCA_017999235.1_protein.faa_JAGOBN010000111.1_2@PF00015_full_PFAM.572.758--3||GB_GCA_017999235.1_protein.faa_JAGOBN010000315.1_3@PF00015_full_PFAM.530.690--5||GB_GCA_017999235.1_protein.faa_JAGOBN010000664.1_1@PF00015_full_PFAM.133.293--2||GB_GCA_018240265.1_protein.faa_JAFEGC010000038.1_17@PF00015_full_PFAM.456.526--1||GB_GCA_018729555.1_protein.faa_JAHHQG010000032.1_87@PF00015_full_PFAM.369.550--3||GB_GCA_019008365.1_protein.faa_JAHHUL010000004.1_96@PF00015_full_PFAM.359.540--1||GB_GCA_019008365.1_protein.faa_JAHHUL010000015.1_23@PF00015_full_PFAM.353.537--1||GB_GCA_019113605.1_protein.faa_DXHF01000430.1_23@PF00015_full_PFAM.327.522--1||GB_GCA_019237095.1_protein.faa_JAFAHT010000573.1_14@PF00015_full_PFAM.98.405--17||GB_GCA_019239775.1_protein.faa_JAFAZN010000318.1_25@PF00015_full_PFAM.561.724--4||GB_GCA_902805635.1_protein.faa_CADCTC010000266.1_1@PF00015_full_PFAM.531.697--6||GB_GCA_902805735.1_protein.faa_CADCTW010000064.1_11@PF00015_full_PFAM.369.569--2||GB_GCA_902812335.1_protein.faa_CADDZL010000233.1_3@PF00015_full_PFAM.285.459--17||GB_GCA_903822545.1_protein.faa_CAIJPN010000159.1_66@PF00015_full_PFAM.412.590--1||GB_GCA_903832295.1_protein.faa_CAILAZ010000063.1_15@PF00015_full_PFAM.360.520--1||GB_GCA_903854805.1_protein.faa_CAINXK010000081.1_1@PF00015_full_PFAM.10.189--1||GB_GCA_903871905.1_protein.faa_CAIQIV010000014.1_2@PF00015_full_PFAM.415.590--2||GB_GCA_903871905.1_protein.faa_CAIQIV010000488.1_3@PF00015_full_PFAM.419.602--3||GB_GCA_903871905.1_protein.faa_CAIQIV010000658.1_2@PF00015_full_PFAM.428.623--18||GB_GCA_903871905.1_protein.faa_CAIQIV010000671.1_2@PF00015_full_PFAM.611.796--3||GB_GCA_903872065.1_protein.faa_CAIQJJ010000050.1_5@PF00015_full_PFAM.577.755--1||GB_GCA_903914955.1_protein.faa_CAIWRB010000332.1_1@PF00015_full_PFAM.423.591--1||GB_GCA_903928345.1_protein.faa_CAIYQO010000146.1_88@PF00015_full_PFAM.206.380--1||GB_GCA_903930455.1_protein.faa_CAIYYT010000255.1_14@PF00015_full_PFAM.435.530--1||GB_GCA_903930745.1_protein.faa_CAIYZX010000039.1_7@PF00015_full_PFAM.383.588--1||GB_GCA_905339405.1_protein.faa_CAJPGC010000054.1_1@PF00015_full_PFAM.483.643--2||RS_GCF_000009905.1_protein.faa_NC_006177.1_617@PF00015_full_PFAM.347.613--1||RS_GCF_000183545.2_protein.faa_NZ_JH976535.1_379@PF00015_full_PFAM.360.542--1||RS_GCF_000242455.2_protein.faa_NC_019892.1_3388@PF00015_full_PFAM.152.406--6||RS_GCF_000331575.1_protein.faa_NZ_KB223527.1_1253@PF00015_full_PFAM.312.499--1||RS_GCF_000376225.1_protein.faa_NZ_AQXL01000132.1_112@PF00015_full_PFAM.189.373--4||RS_GCF_000381905.1_protein.faa_NZ_KB907257.1_35@PF00015_full_PFAM.321.490--1||RS_GCF_000411255.1_protein.faa_NZ_KE150412.1_1745@PF00015_full_PFAM.342.522--1||RS_GCF_000422505.1_protein.faa_NZ_KE383871.1_14@PF00015_full_PFAM.336.517--2||RS_GCF_000622005.1_protein.faa_NZ_JHWV01000032.1_2@PF00015_full_PFAM.471.638--1||RS_GCF_000714935.1_protein.faa_NZ_JMIR01000004.1_138@PF00015_full_PFAM.336.456--1||RS_GCF_000714935.1_protein.faa_NZ_JMIR01000047.1_15@PF00015_full_PFAM.333.517--1||RS_GCF_000744775.1_protein.faa_NZ_JQMP01000001.1_447@PF00015_full_PFAM.401.591--3||RS_GCF_000829455.1_protein.faa_NZ_JXAK01000033.1_25@PF00015_full_PFAM.124.316--1||RS_GCF_000829455.1_protein.faa_NZ_JXAK01000055.1_41@PF00015_full_PFAM.315.523--1||RS_GCF_001015055.1_protein.faa_NZ_BBWZ01000015.1_64@PF00015_full_PFAM.326.513--1||RS_GCF_001050275.1_protein.faa_NZ_BBYA01000002.1_224@PF00015_full_PFAM.507.670--1||RS_GCF_001263415.1_protein.faa_NZ_LGTE01000007.1_28@PF00015_full_PFAM.478.668--1||RS_GCF_001263415.1_protein.faa_NZ_LGTE01000015.1_30@PF00015_full_PFAM.401.580--11||RS_GCF_001263415.1_protein.faa_NZ_LGTE01000015.1_38@PF00015_full_PFAM.367.551--2||RS_GCF_001306115.1_protein.faa_NZ_LGCL01000041.1_128@PF00015_full_PFAM.527.670--1||RS_GCF_001544135.1_protein.faa_NZ_BCPV01000013.1_28@PF00015_full_PFAM.352.515--1||RS_GCF_001857945.1_protein.faa_NZ_CP017770.1_2617@PF00015_full_PFAM.326.491--1||RS_GCF_002081825.1_protein.faa_NZ_MUKU01000025.1_8@PF00015_full_PFAM.449.639--1||RS_GCF_002204795.1_protein.faa_NZ_NIXO01000018.1_81@PF00015_full_PFAM.72.110--1||RS_GCF_002741055.1_protein.faa_NZ_CP016809.1_1595@PF00015_full_PFAM.456.655--2||RS_GCF_003052585.1_protein.faa_NZ_QASN01000014.1_37@PF00015_full_PFAM.256.326--1||RS_GCF_003574315.1_protein.faa_NZ_BHFQ01000003.1_66@PF00015_full_PFAM.392.580--1||RS_GCF_003574315.1_protein.faa_NZ_BHFQ01000011.1_144@PF00015_full_PFAM.483.659--1||RS_GCF_003633755.1_protein.faa_NZ_RBIL01000001.1_3551@PF00015_full_PFAM.318.504--36||RS_GCF_003713065.1_protein.faa_NZ_CP033433.1_1273@PF00015_full_PFAM.320.519--1||RS_GCF_003977595.1_protein.faa_NZ_RYYR01000035.1_14@PF00015_full_PFAM.309.519--1||RS_GCF_004363885.1_protein.faa_NZ_SNZQ01000001.1_100@PF00015_full_PFAM.308.491--1||RS_GCF_004521915.1_protein.faa_NZ_SDKD01000012.1_29@PF00015_full_PFAM.334.506--1||RS_GCF_005765165.1_protein.faa_NZ_VCIW01000009.1_58@PF00015_full_PFAM.325.509--2||RS_GCF_008084145.1_protein.faa_NZ_VSDO01000003.1_830@PF00015_full_PFAM.453.645--1||RS_GCF_008087625.1_protein.faa_NZ_CP042997.1_6767@PF00015_full_PFAM.212.403--6||RS_GCF_008806955.1_protein.faa_NZ_CP031727.1_2092@PF00015_full_PFAM.497.699--1||RS_GCF_009799925.1_protein.faa_NZ_WELK01000003.1_73@PF00015_full_PFAM.466.633--1||RS_GCF_009846885.1_protein.faa_NZ_WUWM01000047.1_16@PF00015_full_PFAM.336.525--1||RS_GCF_009909145.1_protein.faa_NZ_JAAAPJ010000022.1_75@PF00015_full_PFAM.443.611--1||RS_GCF_010367455.1_protein.faa_NZ_WRPR01000036.1_53@PF00015_full_PFAM.197.424--1||RS_GCF_011064615.1_protein.faa_NZ_JAALJH010000014.1_72@PF00015_full_PFAM.213.400--12||RS_GCF_012958305.1_protein.faa_NZ_JABBYO010000007.1_247@PF00015_full_PFAM.167.346--2||RS_GCF_013426735.1_protein.faa_NZ_AP023272.1_3217@PF00015_full_PFAM.1.149--1||RS_GCF_014107495.1_protein.faa_NZ_CP041969.1_2582@PF00015_full_PFAM.326.493--5||RS_GCF_014197015.1_protein.faa_NZ_JACIET010000002.1_1169@PF00015_full_PFAM.475.654--1||RS_GCF_014202995.1_protein.faa_NZ_JACHIA010000034.1_5@PF00015_full_PFAM.343.511--5||RS_GCF_014642405.1_protein.faa_NZ_BMIN01000012.1_109@PF00015_full_PFAM.357.558--1||RS_GCF_016031655.1_protein.faa_NZ_JACCHQ010000033.1_1@PF00015_full_PFAM.484.554--1||RS_GCF_016908615.1_protein.faa_NZ_JAFBEF010000024.1_50@PF00015_full_PFAM.315.509--1||RS_GCF_017338855.1_protein.faa_NZ_CP071382.1_162@PF00015_full_PFAM.342.522--1||RS_GCF_017833255.1_protein.faa_NZ_JAFIBU010000001.1_1415@PF00015_full_PFAM.316.511--1||RS_GCF_017833255.1_protein.faa_NZ_JAFIBU010000001.1_1964@PF00015_full_PFAM.328.515--2||RS_GCF_017833255.1_protein.faa_NZ_JAFIBU010000001.1_790@PF00015_full_PFAM.317.516--4||RS_GCF_017874175.1_protein.faa_NZ_JAGGKZ010000002.1_125@PF00015_full_PFAM.331.525--14||RS_GCF_017874175.1_protein.faa_NZ_JAGGKZ010000002.1_128@PF00015_full_PFAM.320.518--1||RS_GCF_017874765.1_protein.faa_NZ_JAGGLX010000043.1_3@PF00015_full_PFAM.338.516--1||RS_GCF_018998565.1_protein.faa_NZ_JAHNZO010000010.1_101@PF00015_full_PFAM.345.520--1||RS_GCF_900105655.1_protein.faa_NZ_LT629787.1_2870@PF00015_full_PFAM.328.517--1||RS_GCF_900177425.1_protein.faa_NZ_LT840184.1_4611@PF00015_full_PFAM.450.654--1||RS_GCF_900476375.1_protein.faa_NZ_UPPP01000054.1_13@PF00015_full_PFAM.426.605--7||RS_GCF_910593845.1_protein.faa_NZ_CAJVAS010000043.1_41@PF00015_full_PFAM.328.521--1||RS_GCF_910594985.1_protein.faa_NZ_CAJVCE010000008.1_203@PF00015_full_PFAM.322.521--1:scovhsp_avg=71.4004366812227:scovhsp_max=100.0:scovhsp_min=50.0:scovhsp_std=13.42168244207094:scovhsp_sum=49052.1:send_avg=148.1877729257642:send_max=296.0:send_min=29.0:send_std=41.81510003342698:send_sum=101805.0:sstart_avg=22.234352256186316:sstart_max=142.0:sstart_min=1.0:sstart_std=25.811021819307822:sstart_sum=15275.0])0.895:0.0171164[&&NHX:Sample_counter=rhizpot1--203||rhizpot2--35||rhizpot3--179||rhiztom1--451||rhiztom2--456||rhiztom3--487:Type_counter=GTDB--1261||capture--1811:besthit_avg=67.6593886462882:besthit_max=100.0:besthit_min=36.6:besthit_std=12.717483944414111:besthit_sum=46482.0:bitscore_avg=145.22285298398836:bitscore_max=285.0:bitscore_min=43.9:bitscore_std=42.90163457928573:bitscore_sum=99768.1:capture_class_counter=c__4484-113--1||c__AC1--8||c__Acidobacteriae--7||c__Actinomycetia--71||c__Alphaproteobacteria--217||c__Anaerolineae--3||c__Bacilli--73||c__Bdellovibrionia_A--3||c__Campylobacteria--2||c__Chloroflexia--8||c__Clostridia--43||c__Cyanobacteriia--1||c__Deferrisomatia--3||c__Desulfarculia--1||c__Desulfobacteria--1||c__Desulfobulbia--5||c__Desulfotomaculia--3||c__Desulfovibrionia--95||c__Desulfuromonadia--14||c__Dormibacteria--2||c__Eremiobacteria--4||c__Fibrobacteria--2||c__Fimbriimonadia--2||c__GWE2-31-10--1||c__Gammaproteobacteria--818||c__Gemmatimonadetes--17||c__Halanaerobiia--2||c__Halobacteria--81||c__Holophagae--48||c__Hydrogenedentia--1||c__J058--1||c__JACPHN01--1||c__Kiritimatiellae--1||c__Leptospirae--1||c__Limnochordia--12||c__Limnocylindria--3||c__Lokiarchaeia--2||c__MBNT15--2||c__Magnetococcia--9||c__Moduliflexia--1||c__Moorellia--1||c__Myxococcia--18||c__Negativicutes--9||c__Nitrososphaeria--2||c__Nitrospiria--4||c__Oligoflexia--1||c__Omnitrophia--22||c__Peptococcia--2||c__Phycisphaerae--9||c__Planctomycetia--3||c__Polyangia--17||c__Rhodothermia--2||c__SHA-98--1||c__Sericytochromatia--2||c__Spirochaetia--60||c__Symbiobacteriia--4||c__Synergistia--7||c__Syntrophia--2||c__Syntrophobacteria--1||c__Syntrophorhabdia--1||c__Thermaerobacteria--1||c__Thermococci--1||c__Thermoleophilia--22||c__Thermoplasmata--5||c__Thermotogae--1||c__UBA1135--1||c__UBA4802--4||c__UBA6191--1||c__UBA6911--12||c__UBA9160--1||c__Verrucomicrobiae--22||c__Vicinamibacteria--1||c__XYA12-FULL-58-9--1:capture_domain_counter=d__Archaea--91||d__Bacteria--1720:capture_family_counter=f__Acetobacteraceae--11||f__Acidobacteriaceae--2||f__Acutalibacteraceae--1||f__Aeromonadaceae--32||f__Aestuariirhabdaceae--4||f__Alcanivoracaceae--1||f__Alkalispirochaetaceae--2||f__Alteromonadaceae--5||f__Aminobacteriaceae--5||f__Amphibacillaceae--4||f__Anaeromusaceae--1||f__Anaeromyxobacteraceae--7||f__Anaerotignaceae--1||f__Ancalomicrobiaceae--1||f__Aneurinibacillaceae--1||f__Aquaspirillaceae--6||f__Aquisalimonadaceae--2||f__Azospirillaceae--12||f__BM103--1||f__Bacillaceae--1||f__Bacillaceae_G--1||f__Baltobacteraceae--4||f__Beijerinckiaceae--44||f__Brevibacillaceae--4||f__Bryobacteraceae--4||f__Burkholderiaceae--159||f__Butyricicoccaceae--1||f__CAG-977--1||f__CAIMTB01--2||f__CAIOGM01--1||f__CAITNO01--1||f__CSP1-4--3||f__Caulobacteraceae--1||f__Cellulomonadaceae--8||f__Cellvibrionaceae--2||f__Chitinibacteraceae--7||f__Chloroflexaceae--7||f__Chromatiaceae--6||f__Chromobacteriaceae--20||f__DC0425bin3--1||f__DSM-19610--1||f__DSM-21159--1||f__DTU010--1||f__Deferrisomataceae--3||f__Demequinaceae--1||f__Dermatophilaceae--1||f__Desulfarculaceae--1||f__Desulfomicrobiaceae--2||f__Desulforudaceae--2||f__Desulfovibrionaceae--93||f__Desulfurivibrionaceae--5||f__Devosiaceae--1||f__Domibacillaceae--1||f__Dongiaceae--6||f__Ectothiorhodospiraceae--2||f__Endozoicomonadaceae--1||f__Enterobacteriaceae--7||f__EtOH8--1||f__Exiguobacteraceae--3||f__Fen-1364--3||f__Fimbriimonadaceae--2||f__GCA-002686595--1||f__GCA-2696645--1||f__GWC2-71-9--6||f__GWE2-31-10--1||f__Ga0077536--5||f__Gallionellaceae--3||f__Gemmatimonadaceae--3||f__Geobacteraceae--3||f__Geodermatophilaceae--9||f__Geothermobacteraceae--2||f__HTCC2089--1||f__Haladaptataceae--1||f__Halarsenatibacteraceae--2||f__Haloarculaceae--3||f__Halobacillaceae--1||f__Haloferacaceae--57||f__Halomonadaceae--3||f__Halorhodospiraceae--1||f__Holophagaceae--48||f__HyVt-429--1||f__Hyphomonadaceae--1||f__Isosphaeraceae--1||f__J093--2||f__JAACEH01--1||f__JAAYUB01--12||f__JABLXJ01--1||f__JACPHN01--1||f__JACPRK01--1||f__JACQDU01--1||f__JACZKF01--1||f__JADGAP01--2||f__JAEEML01--1||f__JAEUJZ01--1||f__JAEULF01--1||f__JAFGCY01--1||f__JAFGIB01--4||f__JAFNAJ01--1||f__Kordiimonadaceae--3||f__Lachnospiraceae--15||f__Leptospiraceae--1||f__Longimicrobiaceae--8||f__MBNT15--2||f__MEBIC09517--1||f__Magnetaquicoccaceae--6||f__Magnetospirillaceae--21||f__Magnetovibrionaceae--1||f__Maricaulaceae--1||f__Marispirochaetaceae--3||f__Mesoaciditogaceae--1||f__Methanomassiliicoccaceae--5||f__Methylococcaceae--9||f__Methylomonadaceae--16||f__Methylophilaceae--2||f__Micromonosporaceae--46||f__Miltoncostaeaceae--1||f__Moduliflexaceae--1||f__Moorellaceae--1||f__Motilibacteraceae--1||f__Myxococcaceae--11||f__NBRC-103111--18||f__Nap2-2B--1||f__Natrialbaceae--19||f__Natronospirillaceae--1||f__Nitrincolaceae--5||f__Nitrosomonadaceae--1||f__Nitrosopumilaceae--2||f__Nitrospiraceae--4||f__Nocardioidaceae--1||f__Oleiphilaceae--12||f__Opitutaceae--5||f__Oscillospiraceae--9||f__PXAI01--1||f__PXBQ01--3||f__Paenibacillaceae--37||f__Planctomycetaceae--1||f__Planococcaceae--1||f__Pleomorphomonadaceae--1||f__Polyangiaceae--11||f__Porticoccaceae--4||f__Pseudomonadaceae--369||f__Pseudonocardiaceae--2||f__Pseudopelobacteraceae--2||f__QNZT01--1||f__QS-9-68-17--1||f__RSA17--1||f__RSA5--9||f__Rhizobiaceae--1||f__Rhodobacteraceae--11||f__Rhodocyclaceae--78||f__Rhodospirillaceae--1||f__Rhodovibrionaceae--1||f__Ruminococcaceae--3||f__S140-43--2||f__S144-34--12||f__SG8-4--1||f__SHVZ01--1||f__SKKC01--1||f__SLAA01--9||f__SOKP01--2||f__SURF-7--1||f__SV1-B22--1||f__SXTU01--11||f__SZUA-8--1||f__Salinisphaeraceae--1||f__Sandaracinaceae--1||f__Sedimenticolaceae--1||f__Selenomonadaceae--7||f__Shewanellaceae--6||f__Silvanigrellaceae--1||f__Solirubrobacteraceae--21||f__Sphingomonadaceae--34||f__Spirochaetaceae_B--1||f__Spirulinaceae--1||f__Sporomusaceae--1||f__Stappiaceae--14||f__Streptosporangiaceae--2||f__Succinivibrionaceae--1||f__Sulfurospirillaceae--1||f__Symbiobacteriaceae--4||f__Synergistaceae--1||f__Syntrophobacteraceae--1||f__Termitinemataceae--14||f__Thalassobaculaceae--2||f__Thalassospiraceae--21||f__Thermococcaceae--1||f__Thermoguttaceae--1||f__Thermomicrobiaceae--1||f__Thioalkalivibrionaceae--3||f__Thiobacillaceae--3||f__Thiohalomonadaceae--1||f__Thiomicrospiraceae--1||f__Thiotrichaceae--1||f__Treponemataceae--10||f__Trichloromonadaceae--4||f__Tumebacillaceae--1||f__UBA1018--3||f__UBA12059--3||f__UBA1924--7||f__UBA2255--7||f__UBA2337--22||f__UBA4093--1||f__UBA4486--12||f__UBA5070--2||f__UBA5368--2||f__UBA5550--2||f__UBA5619--2||f__UBA5745--2||f__UBA6663--3||f__UBA6930--1||f__UBA7541--1||f__UBA8260--2||f__UBA8416--1||f__UBA8530--1||f__UBA8932--11||f__UBA929--12||f__UBA9464--2||f__UBA998--1||f__Vibrionaceae--3||f__WCHB1-27--1||f__WOZS01--1||f__WQUN01--1||f__WYBJ01--3||f__Wenzhouxiangellaceae--1||f__Xanthobacteraceae--21||f__ZCTH02-B6--2:capture_genus_counter=g__1XD42-69--1||g__2-02-FULL-56-15--12||g__20CM-2-65-7--1||g__20CM-4-69-16--1||g__46-80--1||g__AG25--1||g__AG41--1||g__Accumulibacter--1||g__Acidovorax--3||g__Actinokineospora--1||g__Actinoplanes--46||g__Actinosynnema--1||g__Actinotalea--1||g__Aeromonas--23||g__Aerophototrophica--1||g__Aestuariirhabdus--4||g__Afipia--1||g__Aggregicoccus--1||g__Alcanivorax--1||g__Aliivibrio--1||g__Alkalispirochaeta--2||g__Allosphingosinicella--3||g__Alteromonas--2||g__Amantichitinum--1||g__Aminidesulfovibrio--9||g__An92--1||g__Anaeromusa--1||g__Anaerotruncus--2||g__Aneurinibacillus--1||g__Aquabacterium--2||g__Aquabacterium_A--1||g__Aquincola--1||g__Aquisalimonas--2||g__Aquitalea--11||g__Aromatoleum--11||g__Azoarcus--4||g__Azoarcus_D--1||g__Azoarcus_F--1||g__Azonexus--23||g__Azospira--1||g__Azospira_A--1||g__Azospirillum--6||g__B1Sed10-166--9||g__BM304--1||g__BOG-1155--1||g__BOG-930--1||g__BRH-c0--4||g__Bacillus_A--1||g__Blastococcus--3||g__Blastomonas--1||g__Bordetella_C--1||g__Bosea--8||g__Bradyrhizobium--8||g__Brevibacillus--1||g__Brevibacillus_D--1||g__Burkholderia--1||g__Butyricicoccus--1||g__Butyrivibrio--3||g__Byssovorax--9||g__CADEFT01--1||g__CAG-95--1||g__CAIJHQ01--22||g__CAIJMU01--7||g__CAIMTB01--2||g__CAIOGM01--1||g__CAISUK01--2||g__CAITIQ01--1||g__CAITVN01--3||g__CAIULK01--1||g__CAIVJW01--1||g__CAIVQB01--1||g__CAIWAH01--1||g__CAJCBL01--1||g__CFH-S0501--2||g__Caballeronia--10||g__Caenispirillum--1||g__Caldimonas--1||g__Caulobacter--1||g__Cellulomonas--7||g__Cellvibrio--1||g__Centipeda--4||g__Chitinibacter--1||g__Chitiniphilus--1||g__Chloroflexus--1||g__Choladocola--1||g__Chromatium--2||g__Chromobacterium--5||g__Citrobacter--1||g__Clostridium_Q--1||g__Cohnella--7||g__Comamonas--2||g__Corallococcus--5||g__Cupidesulfovibrio--1||g__Curvibacter--1||g__Cyclonatronum--1||g__DC0425bin3--1||g__DSTP01--1||g__Deferrisoma--3||g__Demequina--1||g__Derxia--1||g__Desulfocurvus--1||g__Desulfomicrobium--2||g__Desulfopertinax--2||g__Desulfovibrio--1||g__Desulfovibrio_R--1||g__Didemnitutus--1||g__Dongia--6||g__Duganella--2||g__Dysosmobacter--1||g__ER4--1||g__Eilatimonas--2||g__Elarobacter--4||g__Endozoicomonas--1||g__Enterenecus--1||g__Erythrobacter--2||g__Exiguobacterium--2||g__Exiguobacterium_A--1||g__FT1-020--1||g__FW300-bin19--1||g__Fen-1039--3||g__Fen-1364--3||g__Fen-999--2||g__Ferrimonas--1||g__Fimbriimonas--1||g__Fundidesulfovibrio--3||g__Ga0077536--2||g__Ga0077548--5||g__Ga0077553--3||g__Ga0077560--1||g__Gemmatimonas--1||g__Gemmatirosa--1||g__Gemmobacter_B--1||g__Geodermatophilus--5||g__Geomonas--2||g__Geothrix--11||g__Gracilibacillus--1||g__Halarsenatibacter--2||g__Halobacillus--1||g__Halobiforma--1||g__Halochromatium--1||g__Halodesulfovibrio--1||g__Halomicroarcula--1||g__Halomonas--3||g__Halopiger_A--6||g__Haloplanus--52||g__Halorubrum--4||g__Halorussus--1||g__Halospina--1||g__Halostella--1||g__Haloterrigena--1||g__Halovivax--6||g__Herbaspirillum--1||g__Holophaga--37||g__Humidesulfovibrio--2||g__Hwanghaeella--1||g__HyVt-429--1||g__HyVt-443--1||g__Hydrogenophaga--17||g__Hydrogenovibrio--1||g__Ideonella--2||g__JAABRT01--1||g__JAAFGT01--1||g__JAANAU01--3||g__JAAUTY01--1||g__JAAYDY01--1||g__JAAYLU01--4||g__JAAYUR01--1||g__JAAYVR01--2||g__JAAZLQ01--1||g__JABLXL01--1||g__JABWBC01--1||g__JACCES01--3||g__JACOUN01--4||g__JACOUQ01--1||g__JACPHN01--1||g__JACPRK01--1||g__JACQDU01--1||g__JACQWY01--3||g__JACRCG01--1||g__JACRDC01--1||g__JACRMN01--3||g__JACZKF01--1||g__JADGAP01--2||g__JADGRF01--4||g__JAEEML01--1||g__JAEUJT01--3||g__JAEUJZ01--1||g__JAEULF01--1||g__JAEUQQ01--1||g__JAFAYN01--4||g__JAFGCY01--1||g__JAFGQL01--1||g__JAFGRD01--1||g__JAGNHB01--12||g__JAGPFE01--1||g__JAGTRP01--1||g__JAHJQZ01--1||g__Janthinobacterium--19||g__Jeongeupia--1||g__KK5--1||g__Kineothrix--2||g__Kinneretia--1||g__Komagataeibacter--3||g__Kordiimonas--1||g__Kosakonia--1||g__Laribacter--1||g__Lawsonibacter--2||g__Leisingera--1||g__Leptospira--1||g__Limnobacter--1||g__Limnohabitans--1||g__Loki-b32--1||g__Longimicrobium--4||g__Lysinibacillus_B--1||g__MADRE1--1||g__MEBICO9517--1||g__MEC069--1||g__MED-G138--1||g__MVZN01--1||g__MWDO01--1||g__Magnetaquicoccus--1||g__Magnetospirillum--2||g__Magnetovibrio--1||g__Mangrovitalea--1||g__Maricaulis--1||g__Marichromatium--2||g__Maridesulfovibrio--1||g__Marinobacter--9||g__Marinobacterium--2||g__Marinobacterium_B--1||g__Marispirochaeta--2||g__Massilia--3||g__Mediterraneibacter--1||g__Megalodesulfovibrio--3||g__Metabacillus--1||g__Methylobacterium--30||g__Methyloferula--1||g__Methylomagnum--9||g__Methylomonas--16||g__Methyloversatilis--1||g__Microvirga--1||g__Mitsuaria--1||g__Modestobacter--1||g__Moduliflexus--1||g__Moorella--1||g__Motilibacter_A--1||g__Muricomes--1||g__Myxococcus--2||g__NORP259--1||g__Natrialba--4||g__Natrinema--1||g__Natronomonas--2||g__Nitrosopumilus--2||g__Nitrosospira--1||g__Nitrospira_A--1||g__Nocardioides--1||g__Novimethylophilus--2||g__Novosphingobium--3||g__Novosphingopyxis--1||g__Oceanimonas--2||g__Oleiliquidispirillum--5||g__Oleiphilus--1||g__Oleisolibacter--1||g__Opi-474--2||g__Ornithinibacillus--2||g__Oryzihumus--1||g__Oryzomicrobium--5||g__Oscillochloris--6||g__P52-10--4||g__PFJX01--2||g__PLanc-01--1||g__PPFX01--1||g__PUOA01--1||g__PXBQ01--3||g__Paenibacillus--11||g__Paenibacillus_A--3||g__Paenibacillus_AB--2||g__Paenibacillus_B--1||g__Paenibacillus_D--1||g__Paenibacillus_E--2||g__Paenibacillus_F--1||g__Paenibacillus_M--9||g__Paenibacillus_S--2||g__Paenibacillus_Z--12||g__Palsa-1315--2||g__Paludibacterium--1||g__Pandoraea--6||g__Pantoea--3||g__Paraburkholderia--13||g__Parashewanella--1||g__Parerythrobacter--3||g__Paroceanicella--1||g__Patulibacter--6||g__Paucibacter_A--3||g__Pectobacterium--1||g__Pelethomonas--1||g__Pelomonas--2||g__Pelotalea--1||g__Phaeospirillum--12||g__Pigmentiphaga--3||g__Pinisolibacter--1||g__Piscinibacter--1||g__Planobispora--1||g__Pleomorphomonas--1||g__Pokkaliibacter--2||g__Ponticaulis--1||g__Propionivibrio--6||g__Pseudoalteromonas--1||g__Pseudobacillus--1||g__Pseudoduganella--5||g__Pseudogulbenkiania--1||g__Pseudolabrys--1||g__Pseudomonas--12||g__Pseudomonas_A--5||g__Pseudomonas_B--8||g__Pseudomonas_D--2||g__Pseudomonas_E--333||g__Pseudomonas_F--4||g__Pseudomonas_M--4||g__Pseudomonas_O--1||g__Pseudovibrio--1||g__QNZT01--1||g__Qipengyuania--1||g__Quinella--1||g__R196--1||g__R267--4||g__RBG-16-49-21--2||g__REEB77--1||g__RI-112--2||g__RSA17--1||g__RSA5--1||g__RSA7--8||g__RUG12461--1||g__Rahnella--1||g__Ramlibacter--2||g__Rheinheimera--2||g__Rhizobacter--30||g__Rhizobium--1||g__Rhizorhabdus--1||g__Rhodoblastus--3||g__Rhodocyclus--1||g__Rhodoferax--2||g__Rhodopila--2||g__Rhodopseudomonas--1||g__Rhodovarius--1||g__Rhodovibrio--1||g__Rivicola--5||g__Roseibium--2||g__Roseicyclus--1||g__Roseivivax--1||g__Roseomonas--3||g__Roseomonas_C--1||g__Roseovarius--1||g__Rubellimicrobium--1||g__Rubrivivax--6||g__Rugamonas--1||g__Ruminiclostridium_E--1||g__S140-43--2||g__S144-34--12||g__SCVQ01--1||g__SG-bin9--1||g__SHVZ01--1||g__SKYL01--1||g__SLAN01--1||g__SLDE01--1||g__SLTB01--1||g__SSSZ01--2||g__SURF-16--2||g__SURF-7--1||g__SV1-B22--1||g__SXTU01--11||g__SXXK01--1||g__SYBY01--4||g__SZUA-370--2||g__SZUA-426--7||g__SZUA-544--1||g__SZUA-8--1||g__Saccharibacillus--2||g__Saccharospirillum--1||g__Sagittula--1||g__Salinigranum--1||g__Salinisphaera--1||g__SbD1--1||g__Selenomonas_C--2||g__Shewanella--4||g__Sideroxydans--2||g__Silvanigrella--1||g__Silvibacterium--1||g__Silvimonas--3||g__Skermanella--2||g__Solidesulfovibrio--57||g__Solirubrobacter--11||g__SpSt-583--2||g__Sphingobium--3||g__Sphingomonas--14||g__Sphingomonas_I--1||g__Sphingorhabdus_B--1||g__Spirillospora--1||g__Spiro-10--2||g__Spirochaeta_F--1||g__Sporomusa--1||g__Stappia--11||g__Succinivibrio--1||g__Sulfuritalea--3||g__Sulfuritortus--1||g__Sulfurospirillum_A--1||g__Symbiobacterium--4||g__Tautonia--1||g__Telmatospirillum--1||g__Teredinibacter--1||g__Terracidiphilus--1||g__Terribacillus--1||g__Thalassobaculum_A--2||g__Thalassospira--21||g__Thauera--5||g__Thauera_A--1||g__Thermanaerovibrio--1||g__Thermococcus--1||g__Thermomicrobium--1||g__Thioalkalivibrio--3||g__Thioalkalivibrio_A--2||g__Thiocystis--1||g__Thiogranum--1||g__Thiolinea--1||g__Thiomonas--3||g__Tistlia--1||g__Tous-C4FEB--1||g__Tranquillimonas--1||g__Treponema_D--8||g__Trichloromonas--4||g__Trinickia--4||g__Tumebacillus_A--1||g__UBA12037--1||g__UBA1306--4||g__UBA1417--1||g__UBA2219--2||g__UBA2226--1||g__UBA2250--1||g__UBA2255--7||g__UBA2262--1||g__UBA2334--1||g__UBA2658--2||g__UBA2821--1||g__UBA2903--1||g__UBA3282--1||g__UBA3402--1||g__UBA4093--1||g__UBA5070--2||g__UBA5123--2||g__UBA5619--2||g__UBA6--5||g__UBA6054--6||g__UBA6079--11||g__UBA6663--1||g__UBA6814--1||g__UBA8260--2||g__UBA8416--1||g__UBA8514--1||g__UBA8530--1||g__UBA8783--1||g__UBA998--1||g__Undibacterium--1||g__VAUL01--1||g__VGRF01--1||g__VIKH01--1||g__Vibrio--2||g__Vogesella--1||g__WGFY01--1||g__WLYX01--1||g__WMHbin3--2||g__WOZS01--1||g__WQVC01--1||g__WQXQ01--6||g__WRKN01--1||g__WRMG01--12||g__WRMS01--2||g__WYBJ01--3||g__Wenzhouxiangella--1||g__Yoonia--1||g__ZCTH02-B6--2||g__Zobellella--3||g__Zobellella_C--2||g__Zobellella_D--2||g__Zoogloea--1:capture_order_counter=o__4484-113--1||o__AC1--8||o__Acetobacterales--11||o__Acidobacteriales--2||o__Acidoferrales--1||o__Actinomycetales--10||o__Ammonifexales--2||o__Anaerolineales--3||o__Anaeromusales--1||o__Aneurinibacillales--1||o__Arenicellales--1||o__Azospirillales--12||o__Bacillales--2||o__Bacillales_A--1||o__Bacillales_B--1||o__Bacillales_D--5||o__Balneolales--1||o__Baltobacterales--4||o__Brevibacillales--4||o__Bryobacterales--4||o__Burkholderiales--282||o__CR-4--2||o__Campylobacterales--2||o__Caulobacterales--3||o__Ch115--1||o__Chloroflexales--7||o__Chromatiales--7||o__Cyanobacteriales--1||o__DRI-13--2||o__DSM-19610--1||o__DSM-27196--15||o__DTU010--1||o__DTU080--9||o__Deferrisomatales--3||o__Desulfarculales--1||o__Desulfobacterales--1||o__Desulfobulbales--5||o__Desulfotomaculales--1||o__Desulfovibrionales--95||o__Desulfuromonadales--8||o__Dongiales--6||o__Ectothiorhodospirales--5||o__Enterobacterales--54||o__Exiguobacterales--3||o__FEN-1346--1||o__Fimbriimonadales--2||o__GWE2-31-10--1||o__Ga0077536--5||o__Gemmatimonadales--9||o__Geobacterales--6||o__Halanaerobiales--2||o__Halobacteriales--81||o__Holophagales--48||o__Hydrogenedentiales--1||o__Isosphaerales--1||o__J058--1||o__JAAYUB01--12||o__JACPHN01--1||o__JACPRK01--1||o__JAEEML01--1||o__JAEULF01--1||o__JC444--3||o__Kiloniellales--2||o__Lachnospirales--17||o__Leptospirales--1||o__Limnochordales_A--2||o__Limnocylindrales--3||o__Longimicrobiales--8||o__MBNT15--2||o__Magnetococcales--9||o__Mesoaciditogales--1||o__Methanomassiliicoccales--5||o__Methylococcales--25||o__Miltoncostaeales--1||o__Moduliflexales--1||o__Moorellales--1||o__Motilibacterales--1||o__Mycobacteriales--57||o__Myxococcales--18||o__Nevskiales--1||o__Nitrococcales--3||o__Nitrososphaerales--2||o__Nitrospirales--4||o__Omnitrophales--22||o__Opitutales--5||o__Oscillospirales--26||o__Paenibacillales--55||o__Palsa-1104--1||o__Pedosphaerales--17||o__Phycisphaerales--7||o__Pirellulales--1||o__Planctomycetales--1||o__Polyangiales--16||o__Propionibacteriales--1||o__Pseudomonadales--403||o__RF32--1||o__Rhizobiales--84||o__Rhodobacterales--11||o__Rhodospirillales--44||o__Rhodothermales--1||o__Rickettsiales--1||o__S140-43--2||o__S144-34--12||o__S15B-MN24--2||o__SHVZ01--1||o__SZUA-6--3||o__Sedimentisphaerales--1||o__Selenomonadales--7||o__Silvanigrellales--1||o__Solirubrobacterales--21||o__Sphingomonadales--37||o__Spirochaetales_E--1||o__Sporomusales--1||o__Streptosporangiales--2||o__Symbiobacteriales--4||o__Synergistales--7||o__Syntrophales--2||o__Syntrophobacterales--1||o__Syntrophorhabdales--1||o__Thalassobaculales--2||o__Thermaerobacterales--1||o__Thermococcales--1||o__Thermomicrobiales--1||o__Thiohalomonadales--1||o__Thiomicrospirales--1||o__Thiotrichales--1||o__Treponematales--38||o__Tumebacillales--1||o__UBA1018--3||o__UBA1135--1||o__UBA2770--1||o__UBA4486--12||o__UBA4802--4||o__UBA5070--2||o__UBA8260--2||o__UBA8366--1||o__UBA8416--1||o__UBA9160--1||o__Vicinamibacterales--1||o__Xanthomonadales--1:capture_phylum_counter=p__4484-113--1||p__Acidobacteriota--68||p__Actinobacteriota--93||p__Armatimonadota--2||p__Asgardarchaeota--2||p__Bacteroidota--2||p__Bdellovibrionota--4||p__CSSED10-310--1||p__Campylobacterota--2||p__Chloroflexota--14||p__Cyanobacteria--3||p__Desulfobacterota--24||p__Desulfobacterota_C--3||p__Desulfobacterota_E--2||p__Desulfobacterota_G--1||p__Desulfobacterota_I--95||p__Dormibacterota--2||p__Edwardsbacteria--8||p__Eremiobacterota--4||p__Fibrobacterota--2||p__Firmicutes--73||p__Firmicutes_A--43||p__Firmicutes_B--6||p__Firmicutes_C--9||p__Firmicutes_E--5||p__Firmicutes_F--2||p__Firmicutes_G--13||p__Gemmatimonadota--17||p__Halobacteriota--81||p__Hydrogenedentota--1||p__Methanobacteriota_B--1||p__Moduliflexota--1||p__Myxococcota--36||p__Myxococcota_A--1||p__Nitrospirota--4||p__Omnitrophota--22||p__Planctomycetota--14||p__Proteobacteria--1044||p__Spirochaetota--66||p__Synergistota--7||p__Thermoplasmatota--5||p__Thermoproteota--2||p__Thermotogota--1||p__UBP17--1||p__Verrucomicrobiota--23:capture_species_counter=s__1XD42-69 sp003612565--1||s__2-02-FULL-56-15 sp004297165--12||s__20CM-2-65-7 sp003220985--1||s__20CM-4-69-16 sp003220795--1||s__46-80 sp002418775--1||s__AG25 sp003221005--1||s__AG41 sp003221045--1||s__Accumulibacter sp017592775--1||s__Acidovorax facilis--1||s__Acidovorax sp002754495--1||s__Acidovorax sp002797445--1||s__Actinokineospora terrae--1||s__Actinoplanes brasiliensis--1||s__Actinoplanes consettensis--6||s__Actinoplanes cyaneus--2||s__Actinoplanes deccanensis--10||s__Actinoplanes derwentensis--2||s__Actinoplanes ferrugineus_A--2||s__Actinoplanes ianthinogenes--1||s__Actinoplanes liguriensis--7||s__Actinoplanes lutulentus--1||s__Actinoplanes nipponensis--1||s__Actinoplanes octamycinicus--1||s__Actinoplanes palleronii--3||s__Actinoplanes philippinensis--1||s__Actinoplanes sp004001265--1||s__Actinoplanes sp016785085--4||s__Actinoplanes sp017592555--1||s__Actinoplanes toevensis--1||s__Actinoplanes xinjiangensis--1||s__Actinosynnema auranticum--1||s__Actinotalea bogoriensis--1||s__Aeromonas aquatica--1||s__Aeromonas bivalvium--1||s__Aeromonas caviae--2||s__Aeromonas dhakensis--1||s__Aeromonas diversa--1||s__Aeromonas eucrenophila--1||s__Aeromonas finlandensis--1||s__Aeromonas fluvialis--1||s__Aeromonas hydrophila--5||s__Aeromonas rivipollensis--1||s__Aeromonas sanarellii--7||s__Aeromonas taiwanensis--1||s__Aerophototrophica crusticola--1||s__Aestuariirhabdus litorea--4||s__Afipia sp000178995--1||s__Aggregicoccus sp009659535--1||s__Alcanivorax profundimaris--1||s__Aliivibrio sp001690985--1||s__Alkalispirochaeta alkalica--1||s__Alkalispirochaeta sp002313505--1||s__Allosphingosinicella parva--3||s__Alteromonas sp003443615--2||s__Amantichitinum sp001313065--1||s__Aminidesulfovibrio aminophilus--3||s__Aminidesulfovibrio sp002382645--6||s__An92 sp009935845--1||s__Anaeromusa acidaminophila--1||s__Anaerotruncus massiliensis_A--2||s__Aneurinibacillus soli--1||s__Aquabacterium sp000768065--2||s__Aquabacterium_A pictum--1||s__Aquincola tertiaricarbonis--1||s__Aquisalimonas sp012044895--2||s__Aquitalea pelogenes--2||s__Aquitalea sp003693445--9||s__Aromatoleum petrolei--10||s__Aromatoleum tolulyticum--1||s__Azoarcus olearius--2||s__Azoarcus sp012911025--2||s__Azoarcus_D pumilus--1||s__Azoarcus_F taiwanensis--1||s__Azonexus fungiphilus--8||s__Azonexus hydrophilus--2||s__Azonexus sp002470165--13||s__Azospira oryzae--1||s__Azospira_A sp016183655--1||s__Azospirillum oryzae_A--1||s__Azospirillum soli--1||s__Azospirillum sp003116015--1||s__Azospirillum sp003116095--1||s__Azospirillum sp003119115--1||s__Azospirillum sp008364825--1||s__B1Sed10-166 sp003552185--1||s__B1Sed10-166 sp007126415--8||s__BM304 sp002868905--1||s__BOG-1155 sp003165115--1||s__BOG-930 sp903918195--1||s__BRH-c0 sp002702725--4||s__Bacillus_A bombysepticus--1||s__Blastococcus saxobsidens--2||s__Blastococcus saxobsidens_A--1||s__Blastomonas fulva--1||s__Bordetella_C sp002209485--1||s__Bosea sp001556025--2||s__Bosea sp001556125--1||s__Bosea sp003046175--1||s__Bosea sp004144595--2||s__Bosea sp900473415--1||s__Bosea vaviloviae_B--1||s__Bradyrhizobium guangdongense_A--2||s__Bradyrhizobium sp001556045--1||s__Bradyrhizobium sp004216735--1||s__Bradyrhizobium sp014198245--2||s__Bradyrhizobium sp900176205--1||s__Bradyrhizobium valentinum--1||s__Brevibacillus borstelensis--1||s__Brevibacillus_D fluminis--1||s__Burkholderia cepacia--1||s__Butyricicoccus pullicaecorum_A--1||s__Butyrivibrio sp000526935--1||s__Butyrivibrio sp017445665--2||s__Byssovorax cruenta--9||s__CADEFT01 sp016789745--1||s__CAG-95 sp009911035--1||s__CAIJHQ01 sp903819565--22||s__CAIJMU01 sp903821875--7||s__CAIMTB01 sp016795425--2||s__CAIOGM01 sp903929485--1||s__CAISUK01 sp903888645--2||s__CAITIQ01 sp903892415--1||s__CAITVN01 sp903895855--3||s__CAIULK01 sp903899885--1||s__CAIVJW01 sp903906315--1||s__CAIVQB01 sp903907995--1||s__CAIWAH01 sp903910585--1||s__CAJCBL01 sp016711225--1||s__CFH-S0501 sp004521915--2||s__Caballeronia glathei--5||s__Caballeronia peredens--1||s__Caballeronia telluris--3||s__Caballeronia udeis--1||s__Caenispirillum bisanense--1||s__Caldimonas manganoxidans--1||s__Caulobacter sp000799245--1||s__Cellulomonas hominis_A--2||s__Cellulomonas sp000688475--1||s__Cellulomonas sp006715865--1||s__Cellulomonas sp009777345--1||s__Cellulomonas sp014763765--1||s__Cellulomonas sp017744555--1||s__Cellvibrio sp000263355--1||s__Centipeda sp015265235--4||s__Chitinibacter sp013403565--1||s__Chitiniphilus eburneus--1||s__Chloroflexus islandicus--1||s__Choladocola sp910575445--1||s__Chromatium minus--1||s__Chromatium violascens--1||s__Chromobacterium sp001043555--3||s__Chromobacterium sp002848345--1||s__Chromobacterium sphagni--1||s__Citrobacter sp005281345--1||s__Clostridium_Q sp009911305--1||s__Cohnella nanjingensis--1||s__Cohnella sp012849095--1||s__Cohnella xylanilytica--5||s__Comamonas sp902706035--1||s__Comamonas testosteroni_D--1||s__Corallococcus interemptor--1||s__Corallococcus sp003600865--1||s__Corallococcus sp003611675--3||s__Cupidesulfovibrio vulgaris_A--1||s__Curvibacter sp003987795--1||s__Cyclonatronum proteinivorum--1||s__DC0425bin3 sp002753665--1||s__DSTP01 sp011362545--1||s__Deferrisoma sp013152215--3||s__Demequina lutea_A--1||s__Derxia lacustris--1||s__Desulfocurvus vexinensis--1||s__Desulfomicrobium macestii--2||s__Desulfopertinax sp002375985--2||s__Desulfovibrio intestinigallinarum--1||s__Desulfovibrio_R marinus--1||s__Didemnitutus sp903885525--1||s__Dongia mobilis--5||s__Dongia sp016183985--1||s__Duganella sp009380215--1||s__Duganella sp900109645--1||s__Dysosmobacter sp910585245--1||s__ER4 sp902783035--1||s__Eilatimonas milleporae--2||s__Elarobacter winogradskyi--4||s__Endozoicomonas ascidiicola--1||s__Enterenecus sp014799475--1||s__Erythrobacter cryptus--1||s__Erythrobacter sp011765465--1||s__Exiguobacterium sp018618415--2||s__Exiguobacterium_A sp004339505--1||s__FT1-020 sp016839425--1||s__FW300-bin19 sp004297825--1||s__Fen-1039 sp003158875--3||s__Fen-1364 sp003154555--2||s__Fen-1364 sp003170115--1||s__Fen-999 sp018819515--2||s__Ferrimonas futtsuensis--1||s__Fimbriimonas sp903904815--1||s__Fundidesulfovibrio putealis--1||s__Fundidesulfovibrio sp009773665--1||s__Fundidesulfovibrio sp016208105--1||s__Ga0077536 sp001464935--1||s__Ga0077536 sp903866355--1||s__Ga0077548 sp018335895--5||s__Ga0077553 sp001464575--3||s__Ga0077560 sp001464275--1||s__Gemmatimonas aurantiaca--1||s__Gemmatirosa kalamazoonesis--1||s__Gemmobacter_B sp009908265--1||s__Geodermatophilus amargosae--5||s__Geomonas bemidjiensis--1||s__Geomonas sp000023645--1||s__Geothrix sp016714685--1||s__Geothrix sp016721195--1||s__Geothrix sp017859995--1||s__Geothrix sp903839205--3||s__Geothrix sp903840385--1||s__Geothrix sp903843705--2||s__Geothrix sp903873655--1||s__Geothrix sp903913215--1||s__Gracilibacillus dipsosauri--1||s__Halarsenatibacter silvermanii--2||s__Halobacillus karajensis--1||s__Halobiforma lacisalsi--1||s__Halochromatium salexigens--1||s__Halodesulfovibrio sp003252375--1||s__Halomicroarcula pellucida--1||s__Halomonas azerbaijanica--1||s__Halomonas sp003031405--1||s__Halomonas sp003339685--1||s__Halopiger_A goleimassiliensis--6||s__Haloplanus salinus--51||s__Haloplanus vescus--1||s__Halorubrum coriense--1||s__Halorubrum sp000746205--1||s__Halorubrum sp005435165--1||s__Halorubrum sp018623055--1||s__Halorussus sp010747475--1||s__Halospina sp007135745--1||s__Halostella sp003675875--1||s__Haloterrigena turkmenica--1||s__Halovivax ruber--5||s__Halovivax sp007119345--1||s__Herbaspirillum rubrisubalbicans--1||s__Holophaga sp002297665--4||s__Holophaga sp002298155--26||s__Holophaga sp002319925--4||s__Holophaga sp003165415--1||s__Holophaga sp017859955--1||s__Holophaga sp903868115--1||s__Humidesulfovibrio sp002422505--2||s__Hwanghaeella grinnelliae--1||s__HyVt-429 sp011052015--1||s__HyVt-443 sp011051715--1||s__Hydrogenophaga sp002840835--1||s__Hydrogenophaga sp013823485--16||s__Hydrogenovibrio sp001507555--1||s__Ideonella sp017302485--2||s__JAABRT01 sp011390935--1||s__JAAFGT01 sp010365215--1||s__JAANAU01 sp015232705--3||s__JAAUTY01 sp012031265--1||s__JAAYDY01 sp016935955--1||s__JAAYLU01 sp018436725--1||s__JAAYLU01 sp018436785--3||s__JAAYUR01 sp012517645--1||s__JAAYVR01 sp011333855--2||s__JAAZLQ01 sp012799255--1||s__JABLXL01 sp013178125--1||s__JABWBC01 sp016793195--1||s__JACCES01 sp012512545--3||s__JACOUN01 sp016177805--4||s__JACOUQ01 sp016177775--1||s__JACPHN01 sp016188575--1||s__JACPRK01 sp016199905--1||s__JACQDU01 sp016200955--1||s__JACQWY01 sp016209015--3||s__JACRCG01 sp903901875--1||s__JACRDC01 sp016208115--1||s__JACRMN01 sp016214955--3||s__JACZKF01 sp014860175--1||s__JADGAP01 sp015231965--2||s__JADGRF01 sp017881145--4||s__JAEEML01 sp016283195--1||s__JAEUJT01 sp016793525--3||s__JAEUJZ01 sp016794505--1||s__JAEULF01 sp016793965--1||s__JAEUQQ01 sp016789685--1||s__JAFAYN01 sp019240375--4||s__JAFGCY01 sp016932385--1||s__JAFGQL01 sp016935695--1||s__JAFGRD01 sp016935315--1||s__JAGNHB01 sp018001935--12||s__JAGPFE01 sp018056705--1||s__JAGTRP01 sp018261935--1||s__JAHJQZ01 sp018818925--1||s__Janthinobacterium sp001758725--1||s__Janthinobacterium sp002002885--1||s__Janthinobacterium sp002127585--1||s__Janthinobacterium sp014379395--16||s__Jeongeupia sp001808185--1||s__KK5 sp001984095--1||s__Kineothrix alysoides--2||s__Kinneretia sp015624425--1||s__Komagataeibacter diospyri--2||s__Komagataeibacter intermedius--1||s__Kordiimonas sp014238195--1||s__Kosakonia sp000410515--1||s__Laribacter sp018055005--1||s__Lawsonibacter sp910577805--2||s__Leisingera sp000813725--1||s__Leptospira yasudae--1||s__Limnobacter sp000170915--1||s__Limnohabitans sp903842945--1||s__Loki-b32 sp019057775--1||s__Longimicrobium terrae--4||s__Lysinibacillus_B odysseyi--1||s__MADRE1 sp004796465--1||s__MEBICO9517 sp003285105--1||s__MEC069 sp004514475--1||s__MED-G138 sp004213565--1||s__MVZN01 sp017998475--1||s__MWDO01 sp017998755--1||s__Magnetaquicoccus sp002753095--1||s__Magnetospirillum aberrantis--1||s__Magnetospirillum sp006218045--1||s__Magnetovibrio sp016763895--1||s__Mangrovitalea sediminis--1||s__Maricaulis sp005871165--1||s__Marichromatium sp016938795--2||s__Maridesulfovibrio sp010470665--1||s__Marinobacter adhaerens--1||s__Marinobacter fuscus--1||s__Marinobacter gudaonensis--4||s__Marinobacter lipolyticus_B--1||s__Marinobacter lutaoensis--1||s__Marinobacter piscensis--1||s__Marinobacterium sp003250495--1||s__Marinobacterium sp019061305--1||s__Marinobacterium_B jannaschii--1||s__Marispirochaeta associata--2||s__Massilia aurea_A--1||s__Massilia niastensis--1||s__Massilia psychrophila--1||s__Mediterraneibacter norfolkensis--1||s__Megalodesulfovibrio gigas--3||s__Metabacillus litoralis_A--1||s__Methylobacterium ajmalii--1||s__Methylobacterium frigidaeris--2||s__Methylobacterium gossipiicola--3||s__Methylobacterium indicum--1||s__Methylobacterium rhodesianum--2||s__Methylobacterium salsuginis--1||s__Methylobacterium soli--3||s__Methylobacterium sp000519085--1||s__Methylobacterium sp001423085--1||s__Methylobacterium sp001423405--1||s__Methylobacterium sp001425465--1||s__Methylobacterium sp003111705--1||s__Methylobacterium sp003173775--5||s__Methylobacterium sp003217615--1||s__Methylobacterium sp008000895--1||s__Methylobacterium thiocyanatum--4||s__Methylobacterium zatmanii--1||s__Methyloferula stellata--1||s__Methylomagnum ishizawai--9||s__Methylomonas sp002929135--16||s__Methyloversatilis thermotolerans--1||s__Microvirga sp009910705--1||s__Mitsuaria sp001653795--1||s__Modestobacter caceresii--1||s__Moduliflexus flocculans--1||s__Moorella glycerini--1||s__Motilibacter_A deserti--1||s__Muricomes contortus_C--1||s__Myxococcus sp013336725--1||s__Myxococcus stipitatus--1||s__NORP259 sp016764635--1||s__Natrialba chahannaoensis--4||s__Natrinema pallidum--1||s__Natronomonas pharaonis--2||s__Nitrosopumilus sp001543015--2||s__Nitrosospira sp001899235--1||s__Nitrospira_A sp009594865--1||s__Nocardioides ferulae--1||s__Novimethylophilus kurashikiensis--2||s__Novosphingobium olei--2||s__Novosphingobium sp004211435--1||s__Novosphingopyxis baekryungensis--1||s__Oceanimonas sp000243075--2||s__Oleiliquidispirillum nitrogeniifigens--5||s__Oleiphilus messinensis--1||s__Oleisolibacter albus--1||s__Opi-474 sp903825285--2||s__Ornithinibacillus bavariensis--1||s__Ornithinibacillus scapharcae--1||s__Oryzihumus leptocrescens--1||s__Oryzomicrobium terrae--5||s__Oscillochloris sp004138175--6||s__P52-10 sp014873415--4||s__PFJX01 sp903883985--2||s__PLanc-01 sp012744475--1||s__PPFX01 sp002898515--1||s__PUOA01 sp003567395--1||s__PXBQ01 sp007695285--3||s__Paenibacillus forsythiae--1||s__Paenibacillus lactis--7||s__Paenibacillus lautus_A--1||s__Paenibacillus sp001517085--2||s__Paenibacillus_A faecis--3||s__Paenibacillus_AB hemerocallicola--1||s__Paenibacillus_AB sp014705615--1||s__Paenibacillus_B sp015558675--1||s__Paenibacillus_D sp004134985--1||s__Paenibacillus_E qinlingensis--1||s__Paenibacillus_E whitsoniae--1||s__Paenibacillus_F sp000411255--1||s__Paenibacillus_M ginsengihumi--9||s__Paenibacillus_S rigui--1||s__Paenibacillus_S sp011440305--1||s__Paenibacillus_Z glycinis--6||s__Paenibacillus_Z methanolicus--5||s__Paenibacillus_Z sp900113915--1||s__Palsa-1315 sp002869895--2||s__Paludibacterium paludis--1||s__Pandoraea bronchicola--1||s__Pandoraea capi--2||s__Pandoraea captiosa--1||s__Pandoraea sp004297875--1||s__Pandoraea sputorum--1||s__Pantoea cypripedii_A--2||s__Pantoea piersonii--1||s__Paraburkholderia bryophila--1||s__Paraburkholderia dinghuensis--3||s__Paraburkholderia fungorum--1||s__Paraburkholderia kururiensis--1||s__Paraburkholderia nodosa--1||s__Paraburkholderia phenoliruptrix--1||s__Paraburkholderia phymatum--1||s__Paraburkholderia sp001319865--1||s__Paraburkholderia sp004298475--2||s__Paraburkholderia ultramafica--1||s__Parashewanella spongiae--1||s__Parerythrobacter sp004114695--3||s__Paroceanicella sp003448965--1||s__Patulibacter americanus--6||s__Paucibacter_A oligotrophus--3||s__Pectobacterium betavasculorum--1||s__Pelethomonas sp910583885--1||s__Pelomonas sp001425165--2||s__Pelotalea sp002298925--1||s__Phaeospirillum sp903853455--12||s__Pigmentiphaga sp002188635--1||s__Pigmentiphaga sp003854895--2||s__Pinisolibacter sp002298965--1||s__Piscinibacter defluvii--1||s__Planobispora longispora--1||s__Pleomorphomonas sp011759535--1||s__Pokkaliibacter plantistimulans--2||s__Ponticaulis sp002338565--1||s__Propionivibrio dicarboxylicus--6||s__Pseudoalteromonas sp001269985--1||s__Pseudobacillus sp003600835--1||s__Pseudoduganella namucuonensis--1||s__Pseudoduganella sp002454505--3||s__Pseudoduganella sp013369485--1||s__Pseudogulbenkiania subflava--1||s__Pseudolabrys sp003133345--1||s__Pseudomonas citronellolis--1||s__Pseudomonas nitroreducens_A--10||s__Pseudomonas sp014852585--1||s__Pseudomonas_A sp003325755--1||s__Pseudomonas_A sp003488145--2||s__Pseudomonas_A stutzeri_C--1||s__Pseudomonas_A xanthomarina--1||s__Pseudomonas_B luteola--1||s__Pseudomonas_B oryzihabitans--2||s__Pseudomonas_B oryzihabitans_D--1||s__Pseudomonas_B oryzihabitans_E--1||s__Pseudomonas_B psychrotolerans_C--2||s__Pseudomonas_B sp001512295--1||s__Pseudomonas_D sp016763285--1||s__Pseudomonas_D yangmingensis--1||s__Pseudomonas_E abietaniphila--2||s__Pseudomonas_E alcaligenes--1||s__Pseudomonas_E alcaligenes_B--2||s__Pseudomonas_E alcaligenes_C--1||s__Pseudomonas_E anguilliseptica--1||s__Pseudomonas_E argentinensis_B--5||s__Pseudomonas_E avellanae--2||s__Pseudomonas_E baetica--2||s__Pseudomonas_E batumici--3||s__Pseudomonas_E bijieensis--1||s__Pseudomonas_E borbori--2||s__Pseudomonas_E brassicae--3||s__Pseudomonas_E cichorii_B--1||s__Pseudomonas_E cyclaminis--5||s__Pseudomonas_E entomophila_A--7||s__Pseudomonas_E entomophila_B--1||s__Pseudomonas_E fildesensis--1||s__Pseudomonas_E fluorescens_AO--1||s__Pseudomonas_E fluorescens_BA--1||s__Pseudomonas_E fluorescens_BM--1||s__Pseudomonas_E frederiksbergensis_F--1||s__Pseudomonas_E fulgida--3||s__Pseudomonas_E fuscovaginae_A--180||s__Pseudomonas_E gingeri_B--1||s__Pseudomonas_E graminis_D--1||s__Pseudomonas_E juntendi--2||s__Pseudomonas_E khazarica--1||s__Pseudomonas_E laurentiana--4||s__Pseudomonas_E lutea--1||s__Pseudomonas_E monteilii_C--1||s__Pseudomonas_E piscis--1||s__Pseudomonas_E protegens_B--2||s__Pseudomonas_E punonensis--1||s__Pseudomonas_E putida_C--4||s__Pseudomonas_E putida_G--1||s__Pseudomonas_E putida_J--1||s__Pseudomonas_E putida_L--2||s__Pseudomonas_E putida_U--1||s__Pseudomonas_E qingdaonensis--1||s__Pseudomonas_E reactans--3||s__Pseudomonas_E soli--2||s__Pseudomonas_E sp000282275--2||s__Pseudomonas_E sp000633395--4||s__Pseudomonas_E sp000761545--2||s__Pseudomonas_E sp001259595--1||s__Pseudomonas_E sp001269805--1||s__Pseudomonas_E sp001547895--1||s__Pseudomonas_E sp001705835--1||s__Pseudomonas_E sp002080045--4||s__Pseudomonas_E sp002753995--1||s__Pseudomonas_E sp002874965--1||s__Pseudomonas_E sp002980155--2||s__Pseudomonas_E sp003053605--1||s__Pseudomonas_E sp003097135--1||s__Pseudomonas_E sp003105155--1||s__Pseudomonas_E sp003523465--1||s__Pseudomonas_E sp003851685--1||s__Pseudomonas_E sp004519305--1||s__Pseudomonas_E sp004803755--1||s__Pseudomonas_E sp005938045--1||s__Pseudomonas_E sp009707515--1||s__Pseudomonas_E sp009763245--1||s__Pseudomonas_E sp009764265--1||s__Pseudomonas_E sp009861525--1||s__Pseudomonas_E sp009866765--10||s__Pseudomonas_E sp009905615--1||s__Pseudomonas_E sp013386825--3||s__Pseudomonas_E sp014268815--1||s__Pseudomonas_E sp014268885--1||s__Pseudomonas_E sp014851905--1||s__Pseudomonas_E sp019139835--1||s__Pseudomonas_E sp900005815--2||s__Pseudomonas_E sp900109995--1||s__Pseudomonas_E sp900187455--9||s__Pseudomonas_E sp900187645--2||s__Pseudomonas_E sp900590755--1||s__Pseudomonas_E sp900602065--2||s__Pseudomonas_E sp904067045--2||s__Pseudomonas_E stutzeri_A--1||s__Pseudomonas_E syringae_J--1||s__Pseudomonas_E syringae_P--1||s__Pseudomonas_E trivialis--3||s__Pseudomonas_E viridiflava_C--1||s__Pseudomonas_F alcaligenes_A--1||s__Pseudomonas_F lalkuanensis--1||s__Pseudomonas_F resinovorans_C--1||s__Pseudomonas_F sp014700075--1||s__Pseudomonas_M indica--3||s__Pseudomonas_M sp002286785--1||s__Pseudomonas_O sp002418465--1||s__Pseudovibrio sp900143565--1||s__QNZT01 sp003978455--1||s__Qipengyuania sp002895025--1||s__Quinella sp905236145--1||s__R196 sp004764705--1||s__R267 sp013340205--4||s__RBG-16-49-21 sp001829455--1||s__RBG-16-49-21 sp017999915--1||s__REEB77 sp019075905--1||s__RI-112 sp016124535--2||s__RSA17 sp002919105--1||s__RSA5 sp002919235--1||s__RSA7 sp002919195--8||s__RUG12461 sp016286115--1||s__Rahnella inusitata--1||s__Ramlibacter alkalitolerans--2||s__Rheinheimera sp001513785--2||s__Rhizobacter sp000800095--30||s__Rhizobium lusitanum--1||s__Rhizorhabdus sp001428605--1||s__Rhodoblastus acidophilus_A--2||s__Rhodoblastus sphagnicola--1||s__Rhodocyclus tenuis--1||s__Rhodoferax sp002163715--1||s__Rhodoferax sp903897925--1||s__Rhodopila globiformis--2||s__Rhodopseudomonas palustris_J--1||s__Rhodovarius sp004005855--1||s__Rhodovibrio sodomensis--1||s__Rivicola pingtungensis--2||s__Rivicola sp002002905--3||s__Roseibium litorale--1||s__Roseibium sp001890945--1||s__Roseicyclus sp001314805--1||s__Roseivivax marinus--1||s__Roseomonas rosea--1||s__Roseomonas sp016107305--1||s__Roseomonas sp017654485--1||s__Roseomonas_C hellenica--1||s__Roseovarius sp018066915--1||s__Rubellimicrobium rubrum--1||s__Rubrivivax benzoatilyticus--2||s__Rubrivivax sp903822435--1||s__Rubrivivax sp903828235--1||s__Rubrivivax sp904426505--2||s__Rugamonas sp016461825--1||s__Ruminiclostridium_E sp017550775--1||s__S140-43 sp015491615--2||s__S144-34 sp015494165--12||s__SCVQ01 sp004296865--1||s__SG-bin9 sp002083525--1||s__SHVZ01 sp016792585--1||s__SKYL01 sp007121755--1||s__SLAN01 sp007135605--1||s__SLDE01 sp007125455--1||s__SLTB01 sp007694905--1||s__SSSZ01 sp009469675--2||s__SURF-16 sp016219175--2||s__SURF-7 sp003599865--1||s__SV1-B22 sp018398915--1||s__SXTU01 sp005791875--11||s__SXXK01 sp003669615--1||s__SYBY01 sp005788585--4||s__SZUA-370 sp016938515--1||s__SZUA-370 sp018816345--1||s__SZUA-426 sp003245635--7||s__SZUA-544 sp003251175--1||s__SZUA-8 sp003232175--1||s__Saccharibacillus alkalitolerans--1||s__Saccharibacillus endophyticus--1||s__Saccharospirillum salsuginis--1||s__Sagittula sp002814095--1||s__Salinigranum halophilum--1||s__Salinisphaera shabanensis--1||s__SbD1 sp001603845--1||s__Selenomonas_C sp002351185--1||s__Selenomonas_C sp900314825--1||s__Shewanella khirikhana--1||s__Shewanella loihica--1||s__Shewanella sp017354985--2||s__Sideroxydans sp003445795--2||s__Silvanigrella paludirubra--1||s__Silvibacterium bohemicum--1||s__Silvimonas terrae--3||s__Skermanella aerolata--1||s__Skermanella pratensis--1||s__Solidesulfovibrio magneticus_A--33||s__Solidesulfovibrio magneticus_B--3||s__Solidesulfovibrio sp001936595--1||s__Solidesulfovibrio sp003525525--20||s__Solirubrobacter soli--11||s__SpSt-583 sp011367385--2||s__Sphingobium jiangsuense--1||s__Sphingobium sp000508185--1||s__Sphingobium subterraneum--1||s__Sphingomonas adhaesiva--1||s__Sphingomonas aurantiaca--1||s__Sphingomonas desiccabilis--1||s__Sphingomonas endophytica--1||s__Sphingomonas ginsenosidivorax--1||s__Sphingomonas kyeonggiensis--4||s__Sphingomonas pituitosa--2||s__Sphingomonas sp000632225--1||s__Sphingomonas sp004345855--1||s__Sphingomonas sp017418975--1||s__Sphingomonas_I sp013113735--1||s__Sphingorhabdus_B sp002255985--1||s__Spirillospora albida--1||s__Spiro-10 sp003246335--2||s__Spirochaeta_F sp016744925--1||s__Sporomusa acidovorans--1||s__Stappia stellulata--11||s__Succinivibrio sp902776275--1||s__Sulfuritalea sp903933395--3||s__Sulfuritortus sp013389055--1||s__Sulfurospirillum_A sp002469305--1||s__Symbiobacterium terraclitae--1||s__Symbiobacterium thermophilum--3||s__Tautonia sociabilis--1||s__Telmatospirillum sp903858635--1||s__Teredinibacter purpureus--1||s__Terracidiphilus sp003140785--1||s__Terribacillus saccharophilus_B--1||s__Thalassobaculum_A fulvum--2||s__Thalassospira lucentensis--1||s__Thalassospira sp001613795--20||s__Thauera sp017997795--5||s__Thauera_A rhizosphaerae--1||s__Thermanaerovibrio acidaminovorans--1||s__Thermococcus sp012027495--1||s__Thermomicrobium sp002898255--1||s__Thioalkalivibrio halophilus--1||s__Thioalkalivibrio sp000377845--1||s__Thioalkalivibrio sp000420165--1||s__Thioalkalivibrio_A sulfidiphilus--1||s__Thioalkalivibrio_A sulfidiphilus_A--1||s__Thiocystis violacea--1||s__Thiogranum sp011321775--1||s__Thiolinea disciformis--1||s__Thiomonas sp000377645--3||s__Tistlia consotensis--1||s__Tous-C4FEB sp014376585--1||s__Tranquillimonas littorinae--1||s__Treponema_D sp002393865--1||s__Treponema_D sp016290995--1||s__Treponema_D sp016293495--1||s__Treponema_D sp017450845--1||s__Treponema_D sp017484285--2||s__Treponema_D sp017963165--1||s__Treponema_D zioleckii--1||s__Trichloromonas acetexigens--3||s__Trichloromonas sp002423365--1||s__Trinickia sp004322045--4||s__Tumebacillus_A sp004340785--1||s__UBA12037 sp003527485--1||s__UBA1306 sp002307245--4||s__UBA1417 sp003531055--1||s__UBA2219 sp002327765--2||s__UBA2226 sp018821925--1||s__UBA2250 sp002347285--1||s__UBA2255 sp002347565--7||s__UBA2262 sp003517965--1||s__UBA2334 sp002479815--1||s__UBA2658 sp002359425--2||s__UBA2821 sp014799465--1||s__UBA2903 sp002438565--1||s__UBA3282 sp002492725--1||s__UBA3402 sp910577935--1||s__UBA4093 sp002083825--1||s__UBA5070 sp016699655--2||s__UBA5123 sp002415465--2||s__UBA5619 sp002423465--2||s__UBA6 sp002508545--5||s__UBA6054 sp002429045--6||s__UBA6079 sp002428705--11||s__UBA6663 sp002455335--1||s__UBA6814 sp002452635--1||s__UBA8260 sp003134115--2||s__UBA8416 sp002428045--1||s__UBA8514 sp003543235--1||s__UBA8530 sp003503675--1||s__UBA8783 sp003516955--1||s__UBA998 sp002291925--1||s__Undibacterium sp013287275--1||s__VAUL01 sp005774545--1||s__VGRF01 sp016875395--1||s__VIKH01 sp008080515--1||s__Vibrio aestivus--1||s__Vibrio injensis--1||s__Vogesella urethralis--1||s__WGFY01 sp015491995--1||s__WLYX01 sp009707705--1||s__WMHbin3 sp002753185--2||s__WOZS01 sp011620135--1||s__WQVC01 sp009786975--1||s__WQXQ01 sp009780545--2||s__WQXQ01 sp009786625--4||s__WRKN01 sp009778055--1||s__WRMG01 sp009782385--12||s__WRMS01 sp018434325--2||s__WYBJ01 sp009377585--3||s__Wenzhouxiangella sp003565625--1||s__Yoonia sp003551805--1||s__ZCTH02-B6 sp002159155--1||s__ZCTH02-B6 sp017578085--1||s__Zobellella denitrificans--3||s__Zobellella_C endophytica--2||s__Zobellella_D taiwanensis--2||s__Zoogloea sp002028455--1:evalue_avg=5.3065564404556495e-11:evalue_max=3.39e-08:evalue_min=1.66e-97:evalue_std=1.296736650057431e-09:evalue_sum=3.645604274593031e-08:gapopen_avg=0.21542940320232898:gapopen_max=3.0:gapopen_min=0.0:gapopen_std=0.537400676735493:gapopen_sum=148.0:gtdb_class_counter=c__Actinomycetia--1||c__Alphaproteobacteria--4||c__Anaerolineae--150||c__Aquicultoria--14||c__Armatimonadia--4||c__Bacilli--194||c__CAIYQO01--2||c__CG2-30-70-394--1||c__Calditrichia--2||c__Chloroflexia--11||c__Chthonomonadetes--4||c__Clostridia--19||c__Coriobacteriia--29||c__D2-FULL-39-29--2||c__DTU015--14||c__DTU065--8||c__Deferrisomatia--1||c__Dehalococcoidia--1||c__Desulfitobacteriia--14||c__Desulfobaccia--1||c__Desulfobacteria--4||c__Desulfotomaculia--39||c__Desulfovibrionia--1||c__Desulfuromonadia--1||c__Dethiobacteria--45||c__Eremiobacteria--8||c__FW602-bin22--1||c__Fimbriimonadia--48||c__GCA-003054495--6||c__Gammaproteobacteria--39||c__Gemmatimonadetes--4||c__Geothermincolia--49||c__HRBIN16--8||c__HRBIN17--1||c__Hydrothermarchaeia--6||c__Ignavibacteria--1||c__JABDET01--1||c__JACPDT01--2||c__Kiritimatiellae--1||c__Koll11--16||c__Krumholzibacteria--9||c__Ktedonobacteria--6||c__Leptospirae--26||c__Limnochordia--204||c__Limnocylindria--13||c__MSB-5A5--1||c__Nitrospiria--3||c__Oligoflexia--20||c__Phycisphaerae--4||c__Planctomycetia--34||c__Polyangia--20||c__Riflemargulisbacteria--17||c__SHA-98--13||c__SLMV01--1||c__SW-10-69-26--1||c__Sericytochromatia--12||c__Spirochaetia--3||c__Symbiobacteriia--17||c__Syntrophobacteria--1||c__Thermaerobacteria--3||c__Thermincolia--47||c__Thermoanaerobacteria--15||c__Thermodesulfobacteria--1||c__Thermoplasmata--9||c__Thermosediminibacteria--2||c__UBA10030--1||c__UBA10199--3||c__UBA2235--1||c__UBA3569--1||c__UBA4802--1||c__UBA5301--2||c__UBA5829--4||c__UBA6077--2||c__UBA6099--3||c__UBA727--1||c__Z-2901--3:gtdb_domain_counter=d__Archaea--16||d__Bacteria--1245:gtdb_family_counter=f__0-14-0-80-60-11--1||f__4484-171--1||f__4572-78--8||f__54-19--1||f__Acidibacillaceae--1||f__Alicyclobacillaceae--1||f__Alteromonadaceae--1||f__Ammonificaceae--1||f__Anaerolineaceae--71||f__Aneurinibacillaceae--1||f__Anoxymicrobiaceae--17||f__Aquicultoraceae--11||f__B1SED10-159--6||f__B26-G9--5||f__B4-G1--1||f__BMS3B--2||f__Bacillaceae_C--2||f__Baltobacteraceae--5||f__Bog-1112--1||f__Brevibacillaceae--10||f__Bu52--1||f__Burkholderiaceae--3||f__CADDZV01--1||f__CAIMVM01--1||f__CAIRSR01--2||f__CAIYQO01--2||f__CAJBBX01--1||f__CF-72--1||f__CG2-30-70-394--1||f__CSP1-4--13||f__Caldilineaceae--1||f__Capsulimonadaceae--4||f__Carboxydocellaceae--6||f__Carboxydothermaceae--3||f__Casp-alpha2--1||f__Cellulosilyticaceae--1||f__Chromobacteriaceae--1||f__Chthonomonadaceae--3||f__Clostridiaceae--2||f__D1FN1-002--1||f__D2--5||f__D2-FULL-39-29--2||f__DRYI01--1||f__DSM-1321--6||f__DSM-16500--2||f__DSM-18226--1||f__DSM-19610--4||f__DSM-24629--1||f__DSM-9756--1||f__DSUL01--2||f__DSWB01--1||f__DTIE01--1||f__DTMW01--2||f__DTU010--109||f__DTU012--24||f__DTU014--5||f__DTU022--10||f__DTU065--8||f__DTU087--32||f__DUMU01--1||f__DUSP01--1||f__Deferrisomataceae--1||f__Desulfallaceae--7||f__Desulfitobacteriaceae--2||f__Desulfobacteraceae--1||f__Desulfocucumaceae--5||f__Desulforegulaceae--2||f__Desulfovibrionaceae--1||f__Desulfovirgulaceae--19||f__Desulfuribacillaceae--1||f__Dethiobacteraceae--12||f__Domibacillaceae--4||f__E44-bin32--1||f__ETH-SRB1--1||f__EnvOPS12--23||f__Fen-1088--15||f__Fimbriimonadaceae--46||f__GBS-DC--2||f__GCA-001735895--2||f__GWC2-71-9--1||f__GWF2-35-9--10||f__GWF2-39-127--7||f__Gallionellaceae--1||f__Geothermincolaceae--5||f__HRBIN16--8||f__Heliobacteriaceae--10||f__Hydrothermarchaeaceae--1||f__Isosphaeraceae--8||f__J042--2||f__J111--9||f__JAADFM01--2||f__JAAYFS01--5||f__JAAYGB01--5||f__JAAYLA01--2||f__JAAYOS01--1||f__JAAZCA01--1||f__JAAZDU01--1||f__JAAZLZ01--4||f__JABDET01--1||f__JABLXB01--5||f__JACDGC01--6||f__JACMPN01--1||f__JACPDT01--2||f__JACQPN01--1||f__JACQPQ01--1||f__JACQXZ01--1||f__JACRCY01--1||f__JACVIW01--1||f__JADGCS01--1||f__JAENZW01--1||f__JAEUJZ01--2||f__JAFGRV01--1||f__JAHJCI01--1||f__JAHJQQ01--2||f__JAHRWD01--1||f__Jeotgalibacillaceae--1||f__K13--1||f__Kmv31--1||f__Koleobacteraceae--1||f__Krumholzibacteriaceae--8||f__Lachnospiraceae--1||f__Legionellaceae--2||f__Leptospiraceae--26||f__Longimicrobiaceae--3||f__Melioribacteraceae--1||f__Methylomonadaceae--2||f__Methylophagaceae--1||f__Mycobacteriaceae--1||f__NAK82--1||f__NBRC-103111--35||f__Natronincolaceae--5||f__Nitrincolaceae--1||f__Nitrospiraceae--3||f__Oleimmundimicrobiaceae--2||f__Oligoflexaceae--7||f__Oscillospiraceae--2||f__PHET01--2||f__PWGO01--7||f__Paenibacillaceae--116||f__Palsa-1104--1||f__Pelotomaculaceae--1||f__Pirellulaceae--20||f__Planctomycetaceae--6||f__Planococcaceae--2||f__Pseudopelobacteraceae--1||f__RAOX-1--2||f__RBG-13-55-18--26||f__RGVZ01--3||f__RSA5--1||f__Reconcilibacillaceae--1||f__Rhodobacteraceae--1||f__Rhodocyclaceae--7||f__S141-70--2||f__S143-82--2||f__SCRA01--3||f__SK-Y3--1||f__SKKC01--1||f__SKNC01--2||f__SLMV01--1||f__SLO01--4||f__SLPX01--1||f__SM1-73--1||f__SPLOWO2-01-44-7--1||f__SZUA-229--1||f__Salisediminibacteriaceae--3||f__Sedimenticolaceae--1||f__Silvanigrellaceae--8||f__Sneathiellaceae--2||f__Sporolactobacillaceae--1||f__Symbiobacteriaceae--13||f__Syntrophobotulaceae--2||f__Tepidanaerobacteraceae--1||f__Tepidibacillaceae--1||f__Thermaerobacteraceae--3||f__Thermicanaceae--1||f__Thermincolaceae--7||f__Thermoanaerobacteraceae--15||f__Thermodesulfobacteriaceae--1||f__Thermomicrobiaceae--10||f__UBA10030--1||f__UBA10834--7||f__UBA12090--2||f__UBA12225--1||f__UBA12420--1||f__UBA12532--2||f__UBA1924--4||f__UBA2279--19||f__UBA2595--40||f__UBA2770--1||f__UBA3254--1||f__UBA3575--1||f__UBA4045--2||f__UBA4093--9||f__UBA4486--1||f__UBA4821--2||f__UBA4823--10||f__UBA4971--8||f__UBA5301--1||f__UBA5550--1||f__UBA5829--2||f__UBA6077--1||f__UBA6099--2||f__UBA6249--5||f__UBA6663--23||f__UBA8153--2||f__UBA8154--13||f__UBA8932--1||f__UBA912--5||f__VENG01--4||f__VGJW01--2||f__VGOW01--2||f__VGSZ01--1||f__VSJD01--1||f__Vallitaleaceae--2||f__WAQR01--1||f__WJIX01--1||f__YIM-B00363--1||f__ZC4RG38--4||f__ZCTH02-B6--11:gtdb_genus_counter=g__0-14-0-80-60-11--1||g__1109--4||g__4572-78--8||g__55-13--8||g__Acidibacillus_A--1||g__Alicyclobacillus_A--1||g__Alkalicoccus--2||g__Alkaliphilus--2||g__Alkaliphilus_A--1||g__Alteribacter--1||g__Ammonifex--1||g__Ammoniphilus--1||g__Ammoniphilus_A--1||g__Anaerolinea--2||g__Aneurinibacillus_B--1||g__Anoxymicrobium--2||g__Aquicultor--4||g__Aquicultor_A--3||g__Aquilonibacter--1||g__Aquisphaera--2||g__Azonexus--2||g__B1SED10-159--2||g__B1SED10-74M--5||g__B7-G16--1||g__BRH-c8a--1||g__BRHc4a--2||g__Bacillus_AI--1||g__Bellilinea--4||g__Brevibacillus--8||g__Brevibacillus_B--1||g__Bu26--1||g__Bu52--1||g__CADCTC01--1||g__CADDYS01--2||g__CADDZV01--1||g__CAIJLM01--2||g__CAIKPM01--2||g__CAIMVM01--1||g__CAIQIV01--9||g__CAIRSR01--2||g__CAIUUT01--1||g__CAIVRH01--1||g__CAIWAN01--6||g__CAIXZV01--1||g__CAIYQO01--2||g__CAIYRB01--3||g__CAIZES01--1||g__CAJCHO01--1||g__CF-72--1||g__CFH-S0501--1||g__CG2-30-70-394--1||g__COMBO-56-21--5||g__CSBR16-88--3||g__CSSED11-154--1||g__Capsulimonas--4||g__Carboxydocella--6||g__Carboxydothermus--3||g__Ch10--3||g__Clostridium_W--1||g__Cohnella--23||g__D1FN1-002--1||g__D2-FULL-39-29--2||g__DRYI01--1||g__DSAR01--1||g__DSAX01--1||g__DSBK01--1||g__DSNA01--1||g__DSQQ01--6||g__DSSC01--1||g__DSUL01--2||g__DSVE01--1||g__DSWB01--1||g__DTIE01--1||g__DTIW01--1||g__DTKV01--1||g__DTME01--1||g__DTMW01--1||g__DTU010--21||g__DTU012--15||g__DTU014--4||g__DTU065--1||g__DTU087--15||g__DULO01--1||g__DUNV01--8||g__DUPA01--4||g__DUSP01--1||g__DUTQ01--1||g__DYL19--22||g__Dactylopiibacterium--1||g__Deferrisoma--1||g__Denitromonas--1||g__Desulfobotulus--2||g__Desulfocucumis--3||g__Desulfofundulus--11||g__Desulfofundulus_A--2||g__Desulfoscipio--1||g__Desulfosoma--1||g__Desulfosporosinus--2||g__Desulfotomaculum_G--3||g__Desulfotruncus--3||g__Desulfovibrio--1||g__Desulfovirgula--3||g__Desulfuribacillus--1||g__Dethiobacter--3||g__Dichloromethanomonas--2||g__Domibacillus--4||g__Dysosmobacter--1||g__EMTCatB1--1||g__ETH-SRB1--1||g__F0540--1||g__F1-80-MAGs062--1||g__FEN-680--2||g__FEN-727--2||g__FMMP01--1||g__Fen-1039--12||g__Fen-1118--5||g__Fen-1137--10||g__Fimbriimonas--23||g__Fuerstia--1||g__GCA-2723275--1||g__GCA-2725955--1||g__GCA-2746365--1||g__GPS1B09--5||g__GW-Firmicutes-8--3||g__GWF2-35-9--3||g__GWF2-39-127--7||g__GWF2-43-52--2||g__Gallionella--1||g__Geohydrothermomicrobium--1||g__Geothermincola--3||g__Geothermincola_A--2||g__HGW-1--1||g__HKB214--2||g__HRBIN15--1||g__HRBIN16--8||g__HRBIN26--3||g__Heliobacillus--1||g__Heliobacterium--1||g__Heliomicrobium--4||g__Heliorestis--4||g__Hydrothermarchaeum--1||g__J095--1||g__JAADFM01--2||g__JAADFX01--2||g__JAADJD01--2||g__JAAYAB01--1||g__JAAYFS01--5||g__JAAYGB01--5||g__JAAYGO01--1||g__JAAYLA01--2||g__JAAYMS01--7||g__JAAYMV01--4||g__JAAYOS01--1||g__JAAYRF01--1||g__JAAYRO01--2||g__JAAYRS01--4||g__JAAYSV01--3||g__JAAYXE01--1||g__JAAZCA01--1||g__JAAZDU01--1||g__JAAZLQ01--9||g__JAAZLW01--2||g__JAAZLZ01--4||g__JAAZMF01--13||g__JAAZMN01--2||g__JAAZMR01--1||g__JAAZNB01--5||g__JAAZPQ01--1||g__JABDET01--1||g__JABISG01--1||g__JABLXB01--2||g__JABSRF01--1||g__JACDGC01--6||g__JACDOI01--2||g__JACIXC01--2||g__JACMPN01--1||g__JACMPS01--1||g__JACNJF01--1||g__JACOVF01--1||g__JACPDT01--2||g__JACQPN01--1||g__JACQPQ01--1||g__JACQUT01--2||g__JACQXZ01--1||g__JACRBV01--1||g__JACRCG01--1||g__JACRCY01--1||g__JACVJK01--2||g__JADFZC01--1||g__JADGCS01--1||g__JADIIM01--1||g__JAENXM01--2||g__JAENZW01--1||g__JAENZX01--5||g__JAEUJG01--1||g__JAFAHT01--1||g__JAFAIW01--1||g__JAFDWR01--2||g__JAFGEZ01--1||g__JAFGKU01--1||g__JAFGMY01--2||g__JAFGNH01--1||g__JAFGNV01--2||g__JAFGPI01--1||g__JAFLBD01--1||g__JAGIBK01--8||g__JAGNNG01--2||g__JAGOOP01--1||g__JAGXSC01--1||g__JAGXSR01--1||g__JAHIOQ01--3||g__JAHIPE01--4||g__JAHIQC01--1||g__JAHITE01--2||g__JAHJCI01--1||g__JAHJCO01--3||g__JAHJQQ01--2||g__JAHKAP01--2||g__JAHKBC01--2||g__JAHRWD01--1||g__Jeotgalibacillus--1||g__K23-9--1||g__Kmv31--1||g__Kmv33--1||g__Koleobacter--1||g__Krumholzibacterium--3||g__L227-5C--1||g__LDYB01--1||g__Laterigemmans--1||g__Lawsonella--1||g__Legionella_A--2||g__Leptolinea--10||g__Leptospira_A--26||g__Longimicrobium--3||g__MEC069--1||g__Maioricimonas--1||g__Mariniblastus--1||g__Methylomarinum--1||g__Methylomonas--1||g__Methylophaga--1||g__Methyloversatilis--1||g__NBML01--1||g__Natranaerovirga--1||g__Nitrincola--1||g__Nitrospira_A--2||g__Nitrospira_D--1||g__Novipirellula--1||g__OLB14--10||g__Oleimmundimicrobium--1||g__Oligoflexus--3||g__Ornatilinea--5||g__PALSA-1104--1||g__PGYT01--1||g__PHET01--1||g__PWGO01--3||g__Paenibacillus--31||g__Paenibacillus_A--20||g__Paenibacillus_AA--1||g__Paenibacillus_AB--4||g__Paenibacillus_AC--1||g__Paenibacillus_AE--1||g__Paenibacillus_AF--1||g__Paenibacillus_C--1||g__Paenibacillus_D--6||g__Paenibacillus_E--4||g__Paenibacillus_F--3||g__Paenibacillus_G--10||g__Paenibacillus_I--1||g__Paenibacillus_M--1||g__Paenibacillus_S--6||g__Paenibacillus_T--3||g__Paenibacillus_W--1||g__Paenibacillus_Z--30||g__Pelotomaculum--1||g__Peribacillus--4||g__Peribacillus_A--1||g__Petroclostridium--1||g__Pseudobacteriovorax--2||g__RSA7--1||g__Rhodobaculum--1||g__Roseimaritima--1||g__Rubripirellula--4||g__S141-70--2||g__S143-82--2||g__S144-22--1||g__S144-5--1||g__SCRA01--3||g__SKLX01--1||g__SKNC01--1||g__SLAN01--1||g__SLOG01--4||g__SLOZ01--4||g__SLPX01--1||g__SLQM01--1||g__SLSY01--2||g__SM1-B181--3||g__SSS58A--3||g__SURF-21--4||g__Serpentinicella--1||g__Silvanigrella--7||g__Siminovitchia--2||g__Singulisphaera--1||g__Sneathiella--2||g__Solincola--2||g__Solincola_A--8||g__Solincola_B--8||g__SpSt-583--12||g__Sporolactobacillus--1||g__Sporotomaculum--2||g__Stieleria--10||g__Symbiobacterium--13||g__T1SED10-157--1||g__T33-2--1||g__T3SED10-7--1||g__Tautonia--4||g__Tepidimonas--1||g__Thalassoglobus--2||g__Thalassotalea--1||g__Thermaerobacter--3||g__Thermanaerothrix--1||g__Thermicanus--1||g__Thermincola--7||g__Thermoanaerobacter--8||g__Thermoanaerobacterium--7||g__Thermodesulfobacterium--1||g__Thermomicrobium--6||g__Thermorudis--1||g__Thiodiazotropha--1||g__Thiogranum--4||g__Thiomonas--1||g__Tyrphobacter--1||g__UBA12420--1||g__UBA12532--2||g__UBA1479--1||g__UBA1924--1||g__UBA1934--2||g__UBA2184--1||g__UBA2272--2||g__UBA2279--2||g__UBA2286--4||g__UBA2391--5||g__UBA2595--3||g__UBA2658--1||g__UBA2770--1||g__UBA3254--1||g__UBA3282--1||g__UBA3575--1||g__UBA3910--7||g__UBA3947--1||g__UBA3951--4||g__UBA4045--2||g__UBA4080--1||g__UBA4093--1||g__UBA4486--1||g__UBA4722--2||g__UBA4821--2||g__UBA4881--7||g__UBA4996--12||g__UBA5195--13||g__UBA5203--10||g__UBA5301--1||g__UBA5420--39||g__UBA5829--1||g__UBA6054--3||g__UBA6077--1||g__UBA6099--2||g__UBA6100--3||g__UBA6107--23||g__UBA6170--8||g__UBA6256--8||g__UBA6259--1||g__UBA6663--11||g__UBA7523--2||g__UBA7524--2||g__UBA7930--4||g__UBA8154--1||g__UBA912--1||g__UBA9653--2||g__UBA9862--4||g__UphvI-Ar2--7||g__Ureibacillus--2||g__VENG01--4||g__VFJS01--1||g__VGOW01--2||g__VGSZ01--1||g__VKM-B-2647--1||g__VSJD01--1||g__W-Firmicutes-14--7||g__WAQR01--1||g__WJIX01--1||g__WLYX01--1||g__WSXY01--1||g__Xylanibacillus--1||g__YN15--2||g__ZC3RG10--4||g__ZC4RG38--4||g__ZCTH02-B3--1||g__ZCTH02-B6--5:gtdb_order_counter=o__2-02-FULL-44-16--1||o__4484-171--1||o__4572-78--18||o__54-19--1||o__Acetivibrionales--2||o__Alicyclobacillales--2||o__Ammonifexales--3||o__Anaerolineales--130||o__Aneurinibacillales--3||o__Aquicultorales--11||o__Armatimonadales--4||o__B26-G9--5||o__B4-G1--1||o__Bacillales_A--2||o__Bacillales_B--14||o__Bacillales_G--1||o__Bacillales_H--3||o__Baltobacterales--8||o__Brevibacillales--10||o__Bu52--1||o__Burkholderiales--12||o__CADDZV01--1||o__CAIRSR01--2||o__CAIYQO01--2||o__CG2-30-70-394--1||o__Caldilineales--1||o__Carboxydocellales--6||o__Carboxydothermales--3||o__Chromatiales--1||o__Chthonomonadales--4||o__Clostridiales--2||o__D2-FULL-39-29--2||o__D8A-2--5||o__DSM-16500--2||o__DSM-19610--4||o__DSM-27196--1||o__DSUL01--2||o__DTU010--148||o__DTU014--5||o__DTU022--31||o__DTU065--8||o__DTU080--3||o__DTU087--37||o__DUSP01--1||o__Deferrisomatales--1||o__Dehalococcoidales--1||o__Desulfitobacteriales--4||o__Desulfobaccales--1||o__Desulfobacterales--4||o__Desulfotomaculales--36||o__Desulfovibrionales--1||o__Desulfuribacillales--1||o__Dethiobacterales--12||o__Enterobacterales--1||o__FW602-bin22--1||o__Fen-727--18||o__Fimbriimonadales--48||o__GCA-001735895--2||o__GIF10--8||o__GWF2-35-9--10||o__GWF2-39-127--7||o__Gemmatimonadales--1||o__Geobacterales--1||o__Geothermincolales--31||o__HGW-17--1||o__HRBIN16--8||o__HRBIN17--1||o__Heliobacteriales--10||o__Hydrothermarchaeales--6||o__Ignavibacteriales--1||o__Isosphaerales--8||o__JAAZAB01--1||o__JAAZLZ01--4||o__JABDET01--1||o__JABLXB01--5||o__JACMPN01--1||o__JACPDT01--2||o__JACQPN01--1||o__JACQPQ01--1||o__JACRCY01--1||o__JAHJQQ01--2||o__Koleobacterales--1||o__Krumholzibacteriales--9||o__Ktedonobacterales--6||o__Lachnospirales--6||o__Legionellales--2||o__Leptospirales--26||o__Limnochordales--1||o__Limnochordales_A--11||o__Limnocylindrales--13||o__Longimicrobiales--3||o__MSB-5A5--1||o__Methylococcales--2||o__Mycobacteriales--1||o__Nitrosococcales--1||o__Nitrospirales--3||o__OPB41--29||o__Oligoflexales--12||o__Oscillospirales--3||o__Paenibacillales--156||o__Palsa-1104--3||o__Palsa-1104_A--15||o__Peptostreptococcales--5||o__Phycisphaerales--4||o__Pirellulales--20||o__Planctomycetales--6||o__Pseudomonadales--2||o__RBG-13-44-9--2||o__Rhodobacterales--1||o__Rhodospirillales--1||o__S141-70--2||o__S143-82--2||o__S15B-MN24--11||o__SK-Y3--1||o__SKNC01--2||o__SLMV01--1||o__SPLOWO2-01-44-7--1||o__SZUA-229--1||o__SZUA-6--1||o__Silvanigrellales--8||o__Sneathiellales--2||o__Symbiobacteriales--17||o__Syntrophobacterales--1||o__Tepidibacillales--1||o__Thermaerobacterales--3||o__Thermicanales--1||o__Thermincolales--47||o__Thermoanaerobacterales--15||o__Thermodesulfobacteriales--1||o__Thermomicrobiales--10||o__Thermosediminibacterales--1||o__Treponematales--1||o__UBA10030--1||o__UBA10199--1||o__UBA10834--9||o__UBA12225--1||o__UBA2770--1||o__UBA3085--3||o__UBA3575--1||o__UBA4486--1||o__UBA4802--1||o__UBA4971--8||o__UBA5301--1||o__UBA5829--2||o__UBA6077--2||o__UBA6099--3||o__UBA727--1||o__UBA8153--2:gtdb_phylum_counter=p__Actinobacteriota--93||p__Armatimonadota--71||p__Bacteroidota--2||p__Bdellovibrionota--20||p__CG2-30-70-394--1||p__Calditrichota--2||p__Chloroflexota--185||p__Cyanobacteria--12||p__Desulfobacterota--8||p__Desulfobacterota_C--1||p__Desulfobacterota_I--1||p__Eremiobacterota--11||p__Firestonebacteria--2||p__Firmicutes--194||p__Firmicutes_A--36||p__Firmicutes_B--109||p__Firmicutes_D--45||p__Firmicutes_E--36||p__Firmicutes_G--227||p__Gemmatimonadota--4||p__Hydrothermarchaeota--6||p__Krumholzibacteriota--9||p__Margulisbacteria--17||p__Myxococcota--21||p__Nitrospirota--3||p__Omnitrophota--16||p__Planctomycetota--38||p__Proteobacteria--43||p__Spirochaetota--30||p__Thermoplasmatota--10||p__UBA10199--3||p__UBP15--3||p__Verrucomicrobiota--1||p__Zixibacteria--1:gtdb_species_counter=s__0-14-0-80-60-11 sp016874945--1||s__1109 sp001028815--3||s__1109 sp012521465--1||s__4572-78 sp002084875--8||s__55-13 sp001898035--8||s__Acidibacillus_A sulfuroxidans--1||s__Alicyclobacillus_A contaminans--1||s__Alkalicoccus daliensis--1||s__Alkalicoccus sp006965545--1||s__Alkaliphilus transvaalensis--2||s__Alkaliphilus_A metalliredigens--1||s__Alteribacter sp003710255--1||s__Ammonifex thiophilus--1||s__Ammoniphilus oxalaticus--1||s__Ammoniphilus_A resinae--1||s__Anaerolinea sp016213455--2||s__Aneurinibacillus_B terranovensis--1||s__Anoxymicrobium japonicum--2||s__Aquicultor primus--1||s__Aquicultor sp018333515--3||s__Aquicultor_A secundus--3||s__Aquilonibacter sp019232905--1||s__Aquisphaera giovannonii--1||s__Aquisphaera sp011064615--1||s__Azonexus sp003583745--1||s__Azonexus sp012275485--1||s__B1SED10-159 sp003551965--2||s__B1SED10-74M sp003550645--2||s__B1SED10-74M sp003552365--2||s__B1SED10-74M sp003553305--1||s__B7-G16 sp003644405--1||s__BRH-c8a sp000961575--1||s__BRHc4a sp000802095--1||s__BRHc4a sp000961585--1||s__Bacillus_AI kribbensis--1||s__Bellilinea caldifistulae--2||s__Bellilinea sp003448875--2||s__Brevibacillus borstelensis--1||s__Brevibacillus centrosporus--1||s__Brevibacillus fulvus--1||s__Brevibacillus panacihumi--1||s__Brevibacillus panacihumi_A--1||s__Brevibacillus reuszeri--1||s__Brevibacillus reuszeri_A--1||s__Brevibacillus sp018228725--1||s__Brevibacillus_B sp006170445--1||s__Bu26 sp014896305--1||s__Bu52 sp014896355--1||s__CADCTC01 sp902805635--1||s__CADDYS01 sp902810715--2||s__CADDZV01 sp902812875--1||s__CAIJLM01 sp900299305--2||s__CAIKPM01 sp903829325--2||s__CAIMVM01 sp903844895--1||s__CAIQIV01 sp903871905--9||s__CAIRSR01 sp903824965--1||s__CAIRSR01 sp903881315--1||s__CAIUUT01 sp903902445--1||s__CAIVRH01 sp903908285--1||s__CAIWAN01 sp903897765--3||s__CAIWAN01 sp903910705--3||s__CAIXZV01 sp903930745--1||s__CAIYQO01 sp903928345--2||s__CAIYRB01 sp016874735--1||s__CAIYRB01 sp900299215--1||s__CAIYRB01 sp903928445--1||s__CAIZES01 sp903932045--1||s__CAJCHO01 sp903970145--1||s__CF-72 sp019239775--1||s__CFH-S0501 sp004521915--1||s__CG2-30-70-394 sp001873295--1||s__COMBO-56-21 sp001800675--1||s__COMBO-56-21 sp001800815--1||s__COMBO-56-21 sp016930135--1||s__COMBO-56-21 sp018814355--2||s__CSBR16-88 sp007116145--3||s__CSSED11-154 sp007136565--1||s__Capsulimonas corticalis--4||s__Carboxydocella thermautotrophica--6||s__Carboxydothermus hydrogenoformans--1||s__Carboxydothermus islandicus--1||s__Carboxydothermus pertinax--1||s__Ch10 sp013178295--3||s__Clostridium_W aceticum--1||s__Cohnella abietis--3||s__Cohnella boryungensis--1||s__Cohnella candidum--1||s__Cohnella endophytica--1||s__Cohnella faecalis--1||s__Cohnella lubricantis--1||s__Cohnella phaseoli--3||s__Cohnella sp003001675--1||s__Cohnella sp003990975--1||s__Cohnella sp012849095--2||s__Cohnella sp014107495--2||s__Cohnella sp019091135--2||s__Cohnella suwonensis--2||s__Cohnella thailandensis--1||s__Cohnella xylanilytica--1||s__D1FN1-002 sp005774595--1||s__D2-FULL-39-29 sp001778355--1||s__D2-FULL-39-29 sp001778375--1||s__DRYI01 sp011380295--1||s__DSAR01 sp011046405--1||s__DSAX01 sp011046235--1||s__DSBK01 sp011046085--1||s__DSNA01 sp011047485--1||s__DSQQ01 sp012032575--6||s__DSSC01 sp011331305--1||s__DSUL01 sp011329005--2||s__DSVE01 sp011368475--1||s__DSWB01 sp011368175--1||s__DTIE01 sp011334565--1||s__DTIW01 sp011333945--1||s__DTKV01 sp011389205--1||s__DTME01 sp011389155--1||s__DTMW01 sp011355145--1||s__DTU010 sp002391385--4||s__DTU010 sp012521335--3||s__DTU010 sp012837385--5||s__DTU010 sp012840725--5||s__DTU010 sp900018335--4||s__DTU012 sp012520795--3||s__DTU012 sp012521805--2||s__DTU012 sp012837335--5||s__DTU012 sp012840925--3||s__DTU012 sp900019385--2||s__DTU014 sp900016865--4||s__DTU065 sp001512545--1||s__DTU087 sp001513495--4||s__DTU087 sp012510855--2||s__DTU087 sp012727675--4||s__DTU087 sp012735435--1||s__DTU087 sp012839845--4||s__DULO01 sp012840345--1||s__DUNV01 sp012728375--1||s__DUNV01 sp012839215--3||s__DUNV01 sp016841605--4||s__DUPA01 sp012838515--4||s__DUSP01 sp012842575--1||s__DUTQ01 sp012841995--1||s__DYL19 sp016841325--7||s__DYL19 sp016841725--8||s__DYL19 sp019008365--7||s__Dactylopiibacterium carminicum--1||s__Deferrisoma camini--1||s__Denitromonas sp018524365--1||s__Desulfobotulus alkaliphilus--1||s__Desulfobotulus mexicanus--1||s__Desulfocucumis sp000961595--3||s__Desulfofundulus australicus--3||s__Desulfofundulus kuznetsovii--3||s__Desulfofundulus salinum--2||s__Desulfofundulus thermosubterraneus--3||s__Desulfofundulus_A thermobenzoicus--2||s__Desulfoscipio geothermicus--1||s__Desulfosoma caldarium--1||s__Desulfosporosinus sp003513495--1||s__Desulfosporosinus sp004766055--1||s__Desulfotomaculum_G copahuensis--3||s__Desulfotruncus alcoholivorax--1||s__Desulfotruncus arcticus--1||s__Desulfotruncus sp015594625--1||s__Desulfovibrio porci--1||s__Desulfovirgula thermocuniculi--3||s__Desulfuribacillus alkaliarsenatis--1||s__Dethiobacter alkaliphilus--3||s__Dichloromethanomonas elyunquensis--1||s__Dichloromethanomonas sp012517475--1||s__Domibacillus epiphyticus--2||s__Domibacillus iocasae--1||s__Domibacillus tundrae--1||s__Dysosmobacter sp910583785--1||s__EMTCatB1 sp001950395--1||s__ETH-SRB1 sp004193555--1||s__F0540 sp900167505--1||s__F1-80-MAGs062 sp005809115--1||s__FEN-680 sp003157385--2||s__FEN-727 sp003154635--2||s__FMMP01 sp900095725--1||s__Fen-1039 sp003141955--1||s__Fen-1039 sp003153755--2||s__Fen-1039 sp003156975--2||s__Fen-1039 sp003157875--1||s__Fen-1039 sp003158495--3||s__Fen-1039 sp003158675--1||s__Fen-1039 sp003158875--1||s__Fen-1039 sp003171035--1||s__Fen-1118 sp003136095--1||s__Fen-1118 sp003159055--1||s__Fen-1118 sp016935975--1||s__Fen-1118 sp017881285--2||s__Fen-1137 sp003142855--1||s__Fen-1137 sp003153015--1||s__Fen-1137 sp003153875--1||s__Fen-1137 sp003155465--1||s__Fen-1137 sp003157315--1||s__Fen-1137 sp003157775--1||s__Fen-1137 sp003158395--1||s__Fen-1137 sp003158455--1||s__Fen-1137 sp003158735--1||s__Fen-1137 sp003170035--1||s__Fimbriimonas sp002336105--4||s__Fimbriimonas sp016125185--7||s__Fimbriimonas sp903904815--10||s__Fimbriimonas sp903927345--2||s__Fuerstia marisgermanicae--1||s__GCA-2723275 sp002723275--1||s__GCA-2725955 sp002725955--1||s__GCA-2746365 sp011321985--1||s__GPS1B09 sp018333455--2||s__GPS1B09 sp018333635--1||s__GPS1B09 sp018335695--2||s__GW-Firmicutes-8 sp002840165--3||s__GWF2-35-9 sp001783275--3||s__GWF2-39-127 sp003242895--7||s__GWF2-43-52 sp001805445--2||s__Gallionella sp903934275--1||s__Geohydrothermomicrobium daggyaiense--1||s__Geothermincola primus--3||s__Geothermincola_A secundus--2||s__HGW-1 sp002841625--1||s__HKB214 sp018725565--2||s__HRBIN15 sp002898555--1||s__HRBIN16 sp002898895--1||s__HRBIN16 sp011053695--3||s__HRBIN16 sp011359015--2||s__HRBIN16 sp013314755--2||s__HRBIN26 sp002898875--1||s__HRBIN26 sp011054265--1||s__HRBIN26 sp014874455--1||s__Heliobacillus mobilis--1||s__Heliobacterium chlorum--1||s__Heliomicrobium gestii--1||s__Heliomicrobium modesticaldum--1||s__Heliomicrobium undosum--2||s__Heliorestis acidaminivorans--2||s__Heliorestis convoluta--2||s__Hydrothermarchaeum profundi--1||s__J095 sp003695455--1||s__JAADFM01 sp013152845--2||s__JAADFX01 sp013152685--1||s__JAADFX01 sp015521565--1||s__JAADJD01 sp013150955--1||s__JAADJD01 sp015485355--1||s__JAAYAB01 sp012719595--1||s__JAAYFS01 sp012728115--5||s__JAAYGB01 sp012727955--5||s__JAAYGO01 sp012727685--1||s__JAAYLA01 sp012522135--2||s__JAAYMS01 sp012521295--7||s__JAAYMV01 sp012521185--4||s__JAAYOS01 sp012520195--1||s__JAAYRF01 sp012518905--1||s__JAAYRO01 sp012518735--2||s__JAAYRS01 sp012518645--4||s__JAAYSV01 sp012518215--3||s__JAAYXE01 sp012516075--1||s__JAAZCA01 sp012513515--1||s__JAAZDU01 sp012512665--1||s__JAAZLQ01 sp012799255--9||s__JAAZLW01 sp012799135--2||s__JAAZLZ01 sp012521755--1||s__JAAZLZ01 sp012522085--1||s__JAAZLZ01 sp012799075--2||s__JAAZMF01 sp012519025--9||s__JAAZMF01 sp012798955--4||s__JAAZMN01 sp012798795--2||s__JAAZMR01 sp012798695--1||s__JAAZNB01 sp012798515--5||s__JAAZPQ01 sp012797175--1||s__JABDET01 sp013286945--1||s__JABISG01 sp018699955--1||s__JABLXB01 sp013178305--2||s__JABSRF01 sp013215275--1||s__JACDGC01 sp013815535--6||s__JACDOI01 sp017656145--2||s__JACIXC01 sp014360655--2||s__JACMPN01 sp014377495--1||s__JACMPS01 sp014377395--1||s__JACNJF01 sp018669845--1||s__JACOVF01 sp016177465--1||s__JACPDT01 sp016183865--2||s__JACQPN01 sp016207515--1||s__JACQPQ01 sp016207405--1||s__JACQUT01 sp016267585--2||s__JACQXZ01 sp016208465--1||s__JACRBV01 sp016213065--1||s__JACRCG01 sp903879825--1||s__JACRCY01 sp016218785--1||s__JACVJK01 sp015711955--2||s__JADFZC01 sp015232735--1||s__JADGCS01 sp015228875--1||s__JADIIM01 sp015351705--1||s__JAENXM01 sp016649525--2||s__JAENZW01 sp016841065--1||s__JAENZX01 sp016841045--5||s__JAEUJG01 sp016794765--1||s__JAFAHT01 sp019237095--1||s__JAFAIW01 sp019236495--1||s__JAFDWR01 sp018268355--2||s__JAFGEZ01 sp016931295--1||s__JAFGKU01 sp016928415--1||s__JAFGMY01 sp016927325--2||s__JAFGNH01 sp016927115--1||s__JAFGNV01 sp016926805--1||s__JAFGNV01 sp016931895--1||s__JAFGPI01 sp016926065--1||s__JAFLBD01 sp017303935--1||s__JAGIBK01 sp017744355--8||s__JAGNNG01 sp016794365--1||s__JAGNNG01 sp016794465--1||s__JAGOOP01 sp017992455--1||s__JAGXSC01 sp018334075--1||s__JAGXSR01 sp018333405--1||s__JAHIOQ01 sp018895275--3||s__JAHIPE01 sp018894655--2||s__JAHIPE01 sp018896525--2||s__JAHIQC01 sp018902765--1||s__JAHITE01 sp018817165--1||s__JAHITE01 sp018817585--1||s__JAHJCI01 sp018813085--1||s__JAHJCO01 sp018831265--3||s__JAHJQQ01 sp016214925--1||s__JAHJQQ01 sp016218375--1||s__JAHKAP01 sp018825985--2||s__JAHKBC01 sp018825725--2||s__JAHRWD01 sp016763075--1||s__Jeotgalibacillus soli--1||s__K23-9 sp007741555--1||s__Kmv31 sp014859305--1||s__Kmv33 sp014859275--1||s__Koleobacter methoxysyntrophicus--1||s__Krumholzibacterium sp003369535--1||s__Krumholzibacterium sp019038625--1||s__Krumholzibacterium zodletonense--1||s__L227-5C sp013390945--1||s__LDYB01 sp001442985--1||s__Laterigemmans baculatus--1||s__Lawsonella sp012842085--1||s__Legionella_A impletisoli--1||s__Legionella_A yabuuchiae--1||s__Leptolinea sp012515195--2||s__Leptolinea sp012798535--2||s__Leptolinea sp012798615--3||s__Leptolinea tardivitalis--3||s__Leptospira_A bandrabouensis--2||s__Leptospira_A bourretii--2||s__Leptospira_A brenneri--1||s__Leptospira_A congkakensis--1||s__Leptospira_A harrisiae--2||s__Leptospira_A ilyithenensis--1||s__Leptospira_A kanakyensis--1||s__Leptospira_A kobayashii--1||s__Leptospira_A meyeri--2||s__Leptospira_A montravelensis--2||s__Leptospira_A mtsangambouensis--2||s__Leptospira_A sp016918735--2||s__Leptospira_A sp016919165--1||s__Leptospira_A terpstrae--2||s__Leptospira_A vanthielii--2||s__Leptospira_A wolbachii--2||s__Longimicrobium sp902805735--1||s__Longimicrobium terrae--2||s__MEC069 sp004514475--1||s__Maioricimonas rarisocia--1||s__Mariniblastus fucicola--1||s__Methylomarinum vadi--1||s__Methylomonas methanica_B--1||s__Methylophaga nitratireducenticrescens--1||s__Methyloversatilis universalis_A--1||s__NBML01 sp018816605--1||s__Natranaerovirga pectinivora--1||s__Nitrincola alkalilacustris--1||s__Nitrospira_A sp001567445--1||s__Nitrospira_A sp009594865--1||s__Nitrospira_D sp002083555--1||s__Novipirellula sp007859835--1||s__OLB14 sp016709305--2||s__OLB14 sp016714565--5||s__OLB14 sp017985935--2||s__OLB14 sp903837815--1||s__Oleimmundimicrobium americanum--1||s__Oligoflexus sp014377445--1||s__Oligoflexus sp014378195--1||s__Oligoflexus tunisiensis--1||s__Ornatilinea apprima--5||s__PALSA-1104 sp003170275--1||s__PGYT01 sp016927595--1||s__PHET01 sp002841275--1||s__PWGO01 sp003554525--3||s__Paenibacillus antarcticus--1||s__Paenibacillus crassostreae--1||s__Paenibacillus etheri--1||s__Paenibacillus glacialis--1||s__Paenibacillus glucanolyticus--1||s__Paenibacillus ihbetae--1||s__Paenibacillus lactis--1||s__Paenibacillus lautus--1||s__Paenibacillus lautus_A--1||s__Paenibacillus lemnae--1||s__Paenibacillus odorifer--1||s__Paenibacillus rhizoplanae--1||s__Paenibacillus silagei--1||s__Paenibacillus solani--1||s__Paenibacillus sp000374185--1||s__Paenibacillus sp000758525--1||s__Paenibacillus sp000758545--1||s__Paenibacillus sp000758585--1||s__Paenibacillus sp000758605--1||s__Paenibacillus sp000949425--1||s__Paenibacillus sp000987955--2||s__Paenibacillus sp001315105--1||s__Paenibacillus sp001860525--1||s__Paenibacillus sp001955925--1||s__Paenibacillus sp002264395--1||s__Paenibacillus sp002438345--1||s__Paenibacillus sp002573715--1||s__Paenibacillus sp900289175--1||s__Paenibacillus stellifer--1||s__Paenibacillus uliginis--1||s__Paenibacillus_A aceti--1||s__Paenibacillus_A anaericanus--1||s__Paenibacillus_A antibioticophila--1||s__Paenibacillus_A faecis--2||s__Paenibacillus_A fonticola--1||s__Paenibacillus_A macerans--1||s__Paenibacillus_A oralis--1||s__Paenibacillus_A panacisegetis--1||s__Paenibacillus_A phaseoli--2||s__Paenibacillus_A pinistramenti--1||s__Paenibacillus_A sanguinis--1||s__Paenibacillus_A segetis--1||s__Paenibacillus_A sp002439285--2||s__Paenibacillus_A sp900766135--1||s__Paenibacillus_A vini--2||s__Paenibacillus_A woosongensis--1||s__Paenibacillus_AA koleovorans--1||s__Paenibacillus_AB flagellatus--1||s__Paenibacillus_AB mesophilus--1||s__Paenibacillus_AB sp014705615--2||s__Paenibacillus_AC psychroresistens--1||s__Paenibacillus_AE antri--1||s__Paenibacillus_AF thalictri--1||s__Paenibacillus_C intestinavium--1||s__Paenibacillus_D abyssi--1||s__Paenibacillus_D daejeonensis--1||s__Paenibacillus_D pinihumi--1||s__Paenibacillus_D sp003851045--1||s__Paenibacillus_D sp004134985--1||s__Paenibacillus_D sp016424485--1||s__Paenibacillus_E planticolens--1||s__Paenibacillus_E sp000620565--1||s__Paenibacillus_E sp008017805--1||s__Paenibacillus_E whitsoniae--1||s__Paenibacillus_F chitinolyticus--1||s__Paenibacillus_F sp000411255--1||s__Paenibacillus_F sp900107975--1||s__Paenibacillus_G puerhi--1||s__Paenibacillus_G sp007786445--5||s__Paenibacillus_G sp017833255--4||s__Paenibacillus_I sambharensis--1||s__Paenibacillus_M ginsengihumi--1||s__Paenibacillus_S sp001956045--1||s__Paenibacillus_S sp011440305--3||s__Paenibacillus_S sp900114475--2||s__Paenibacillus_T cellulosilyticus--1||s__Paenibacillus_T kobensis--1||s__Paenibacillus_T sp014779765--1||s__Paenibacillus_W thermoaerophilus--1||s__Paenibacillus_Z albus--6||s__Paenibacillus_Z lycopersici--1||s__Paenibacillus_Z nasutitermitis--1||s__Paenibacillus_Z phyllosphaerae--2||s__Paenibacillus_Z rhizovicinus--2||s__Paenibacillus_Z sepulcri--1||s__Paenibacillus_Z sp004342525--1||s__Paenibacillus_Z sp900106745--3||s__Paenibacillus_Z sp900110075--7||s__Paenibacillus_Z sp900116125--2||s__Paenibacillus_Z taihuensis--4||s__Pelotomaculum thermopropionicum--1||s__Peribacillus glennii--1||s__Peribacillus psychrosaccharolyticus--1||s__Peribacillus sp002863565--1||s__Peribacillus sp900112495--1||s__Peribacillus_A saganii--1||s__Petroclostridium xylanilyticum--1||s__Pseudobacteriovorax antillogorgiicola--1||s__Pseudobacteriovorax sp013215145--1||s__RSA7 sp002919195--1||s__Rhodobaculum sp003551745--1||s__Roseimaritima ulvae--1||s__Rubripirellula obstinata--1||s__Rubripirellula sp007741535--1||s__Rubripirellula sp012270385--1||s__Rubripirellula sp016779185--1||s__S141-70 sp015490395--2||s__S143-82 sp015494465--1||s__S143-82 sp015494585--1||s__S144-22 sp015494335--1||s__S144-5 sp015494005--1||s__SCRA01 sp004297985--1||s__SCRA01 sp004298665--1||s__SCRA01 sp004298675--1||s__SKLX01 sp007121375--1||s__SKNC01 sp003560915--1||s__SLAN01 sp007126865--1||s__SLOG01 sp007132635--4||s__SLOZ01 sp003559095--2||s__SLOZ01 sp007132255--2||s__SLPX01 sp007131745--1||s__SLQM01 sp007129055--1||s__SLSY01 sp007130145--2||s__SM1-B181 sp018434225--3||s__SSS58A sp002403075--1||s__SSS58A sp002403295--1||s__SSS58A sp017885175--1||s__SURF-21 sp003598015--2||s__SURF-21 sp016931915--2||s__Serpentinicella alkaliphila--1||s__Silvanigrella aquatica--1||s__Silvanigrella cienkowskii--1||s__Silvanigrella multicolorata--1||s__Silvanigrella paludirubra--1||s__Silvanigrella ruber--1||s__Silvanigrella sanaruensis--1||s__Silvanigrella sp014281055--1||s__Siminovitchia thermophila--2||s__Singulisphaera acidiphila--1||s__Sneathiella sp015143595--1||s__Sneathiella sp016765515--1||s__Solincola sediminis--2||s__Solincola_A quzhuomuensis--2||s__Solincola_A sp011337865--2||s__Solincola_A sp014360685--2||s__Solincola_A tengchongensis--2||s__Solincola_B daggyaiensis--2||s__Solincola_B jinzensis--2||s__Solincola_B sp013178005--2||s__Solincola_B sp014360645--2||s__SpSt-583 sp011367385--3||s__SpSt-583 sp016789165--4||s__SpSt-583 sp017999235--5||s__Sporolactobacillus sp004153225--1||s__Sporotomaculum gibsoniae--1||s__Sporotomaculum thermosapovorans--1||s__Stieleria baltica_A--1||s__Stieleria lacunae--1||s__Stieleria maiorica--1||s__Stieleria neptunia--1||s__Stieleria nitratireducens--1||s__Stieleria sp002167455--1||s__Stieleria sp002289565--1||s__Stieleria sp007753675--1||s__Stieleria sp014154935--1||s__Stieleria varia--1||s__Symbiobacterium sp003242675--2||s__Symbiobacterium terraclitae--4||s__Symbiobacterium thermophilum--7||s__T1SED10-157 sp003554535--1||s__T33-2 sp002860205--1||s__T3SED10-7 sp007119965--1||s__Tautonia marina--1||s__Tautonia plasticadhaerens--1||s__Tautonia rosea--1||s__Tautonia sociabilis--1||s__Tepidimonas alkaliphilus--1||s__Thalassoglobus neptunius--1||s__Thalassoglobus polymorphus--1||s__Thalassotalea sp017744155--1||s__Thermaerobacter marianensis--1||s__Thermaerobacter sp004634385--1||s__Thermaerobacter subterraneus--1||s__Thermanaerothrix daxensis--1||s__Thermicanus aegyptius--1||s__Thermincola ferriacetica--7||s__Thermoanaerobacter ethanolicus--1||s__Thermoanaerobacter pseudethanolicus--1||s__Thermoanaerobacter sp000445185--1||s__Thermoanaerobacter sp012840485--1||s__Thermoanaerobacter sp014896455--1||s__Thermoanaerobacter thermocopriae--1||s__Thermoanaerobacter uzonensis--1||s__Thermoanaerobacter wiegelii--1||s__Thermoanaerobacterium aotearoense--1||s__Thermoanaerobacterium butyriciformans--1||s__Thermoanaerobacterium saccharolyticum_A--1||s__Thermoanaerobacterium sp002102475--1||s__Thermoanaerobacterium sp900205865--1||s__Thermoanaerobacterium thermosaccharolyticum--1||s__Thermoanaerobacterium xylanolyticum--1||s__Thermodesulfobacterium thermophilum--1||s__Thermomicrobium roseum--1||s__Thermomicrobium sp002898255--3||s__Thermomicrobium sp002898975--2||s__Thermorudis peleae--1||s__Thiodiazotropha sp003094535--1||s__Thiogranum longum--1||s__Thiogranum sp011321775--1||s__Thiogranum sp011374975--1||s__Thiogranum sp015494295--1||s__Thiomonas sp000377645--1||s__Tyrphobacter aquilonaris--1||s__UBA12420 sp001795385--1||s__UBA12532 sp003445475--1||s__UBA12532 sp011048115--1||s__UBA1479 sp002433335--1||s__UBA1924 sp009827215--1||s__UBA1934 sp002337055--1||s__UBA1934 sp018262285--1||s__UBA2184 sp002328745--1||s__UBA2272 sp002347725--1||s__UBA2272 sp016938395--1||s__UBA2279 sp002347365--1||s__UBA2279 sp016938135--1||s__UBA2286 sp002345925--1||s__UBA2286 sp002841295--1||s__UBA2286 sp002841355--1||s__UBA2286 sp004348925--1||s__UBA2391 sp002343825--3||s__UBA2391 sp016788115--1||s__UBA2391 sp018268255--1||s__UBA2595 sp002339745--3||s__UBA2658 sp018053145--1||s__UBA2770 sp002352565--1||s__UBA3254 sp903890885--1||s__UBA3282 sp910578645--1||s__UBA3575 sp002375925--1||s__UBA3910 sp002391465--7||s__UBA3947 sp006351925--1||s__UBA3951 sp002385465--1||s__UBA3951 sp012841375--1||s__UBA3951 sp012842425--1||s__UBA3951 sp012842685--1||s__UBA4045 sp011053775--2||s__UBA4080 sp002381865--1||s__UBA4093 sp002083825--1||s__UBA4486 sp002389045--1||s__UBA4722 sp002404295--2||s__UBA4821 sp002402315--2||s__UBA4881 sp002399235--1||s__UBA4881 sp012842235--3||s__UBA4881 sp018435125--3||s__UBA4996 sp002396805--5||s__UBA4996 sp012799535--7||s__UBA5195 sp903838415--2||s__UBA5195 sp903846015--2||s__UBA5195 sp903854805--5||s__UBA5195 sp903908605--4||s__UBA5203 sp002412765--4||s__UBA5203 sp016838895--6||s__UBA5301 sp002408345--1||s__UBA5420 sp002409455--1||s__UBA5420 sp002424045--5||s__UBA5420 sp012518325--7||s__UBA5420 sp012520315--9||s__UBA5420 sp012520355--7||s__UBA5420 sp012799115--6||s__UBA5420 sp012837925--4||s__UBA5829 sp002431715--1||s__UBA6054 sp002429045--1||s__UBA6054 sp003696675--2||s__UBA6077 sp002436065--1||s__UBA6099 sp002069885--1||s__UBA6099 sp002435745--1||s__UBA6100 sp002423585--1||s__UBA6100 sp009668945--1||s__UBA6100 sp016926975--1||s__UBA6107 sp002840715--7||s__UBA6107 sp003524305--8||s__UBA6107 sp009773005--2||s__UBA6107 sp013824385--6||s__UBA6170 sp002702705--3||s__UBA6170 sp002840755--5||s__UBA6256 sp002452295--2||s__UBA6256 sp012516125--2||s__UBA6256 sp012842395--2||s__UBA6256 sp014360195--2||s__UBA6259 sp002441135--1||s__UBA6663 sp002455335--4||s__UBA6663 sp016789175--7||s__UBA7523 sp018335855--2||s__UBA7524 sp002478275--2||s__UBA7930 sp003453535--1||s__UBA7930 sp011372845--1||s__UBA7930 sp016933785--2||s__UBA8154 sp007122565--1||s__UBA912 sp002293965--1||s__UBA9653 sp018818785--1||s__UBA9653 sp9653u--1||s__UBA9862 sp003444595--2||s__UBA9862 sp012798755--2||s__UphvI-Ar2 sp002162075--1||s__UphvI-Ar2 sp002162095--1||s__UphvI-Ar2 sp002352215--3||s__UphvI-Ar2 sp016789105--1||s__UphvI-Ar2 sp018268395--1||s__Ureibacillus halotolerans--1||s__Ureibacillus sp014836845--1||s__VENG01 sp009711705--2||s__VENG01 sp016278505--2||s__VFJS01 sp009885955--1||s__VGOW01 sp016875735--2||s__VGSZ01 sp016874845--1||s__VKM-B-2647 sp000829455--1||s__VSJD01 sp008636095--1||s__W-Firmicutes-14 sp002840275--7||s__WAQR01 sp015520145--1||s__WJIX01 sp014730075--1||s__WLYX01 sp009707705--1||s__WSXY01 sp009773565--1||s__Xylanibacillus composti--1||s__YN15 sp003285005--2||s__ZC3RG10 sp003387805--2||s__ZC3RG10 sp017577945--2||s__ZC4RG38 sp003242505--4||s__ZCTH02-B3 sp002159065--1||s__ZCTH02-B6 sp002159155--3||s__ZCTH02-B6 sp017578085--2:heptad_counter=MCP-24H--150||MCP-28H--12||MCP-34H--15||MCP-36H--1||MCP-38H--11||MCP-40H--611||MCP-44H--1770||MCP-48H--1||MCP-52H--494||MCP-64H--7:lbd_counter=:lca_tree=d__Bacteria:length_avg=127.1528384279476:length_max=184.0:length_min=25.0:length_std=32.38820088860119:length_sum=87354.0:mismatch_avg=41.751091703056765:mismatch_max=96.0:mismatch_min=0.0:mismatch_std=21.66718968543812:mismatch_sum=28683.0:name=N279142:qcovhsp_avg=98.29141193595342:qcovhsp_max=100.0:qcovhsp_min=95.0:qcovhsp_std=1.623793263718494:qcovhsp_sum=67526.2:qend_avg=128.38282387190685:qend_max=185.0:qend_min=25.0:qend_std=33.02601495388506:qend_sum=88199.0:qstart_avg=2.449781659388646:qstart_max=10.0:qstart_min=1.0:qstart_std=2.041842714896155:qstart_sum=1683.0:ref_name_counter=GB_GCA_000961575.1_protein.faa_LADP01000039.1_98@PF00015_full_PFAM.172.362--1||GB_GCA_001898035.1_protein.faa_MKRX01000001.1_247@PF00015_full_PFAM.395.577--1||GB_GCA_001898035.1_protein.faa_MKRX01000001.1_249@PF00015_full_PFAM.410.577--2||GB_GCA_001898035.1_protein.faa_MKRX01000006.1_350@PF00015_full_PFAM.411.571--1||GB_GCA_001898035.1_protein.faa_MKRX01000006.1_564@PF00015_full_PFAM.380.576--2||GB_GCA_002067315.1_protein.faa_MVRA01000218.1_32@PF00015_full_PFAM.438.621--3||GB_GCA_002083825.1_protein.faa_DAZV01000008.1_65@PF00015_full_PFAM.440.627--2||GB_GCA_002083825.1_protein.faa_DAZV01000020.1_17@PF00015_full_PFAM.59.246--1||GB_GCA_002083825.1_protein.faa_DAZV01000059.1_40@PF00015_full_PFAM.411.583--2||GB_GCA_002159155.1_protein.faa_LZRQ01000208.1_3@PF00015_full_PFAM.359.538--2||GB_GCA_002337925.1_protein.faa_DDHB01000053.1_38@PF00015_full_PFAM.341.511--2||GB_GCA_002337925.1_protein.faa_DDHB01000069.1_18@PF00015_full_PFAM.335.512--2||GB_GCA_002343825.1_protein.faa_DDSL01000006.1_15@PF00015_full_PFAM.390.566--1||GB_GCA_002345025.1_protein.faa_DDUX01000086.1_20@PF00015_full_PFAM.354.418--1||GB_GCA_002412765.1_protein.faa_DHVR01000075.1_16@PF00015_full_PFAM.538.733--1||GB_GCA_002431715.1_protein.faa_DJHI01000058.1_18@PF00015_full_PFAM.381.540--1||GB_GCA_002434245.1_protein.faa_DJJR01000072.1_7@PF00015_full_PFAM.437.618--1||GB_GCA_002436065.1_protein.faa_DIXP01000076.1_8@PF00015_full_PFAM.419.589--1||GB_GCA_002482545.1_protein.faa_DLGF01000014.1_213@PF00015_full_PFAM.333.510--7||GB_GCA_002723275.1_protein.faa_PBNZ01000008.1_102@PF00015_full_PFAM.211.398--12||GB_GCA_002840165.1_protein.faa_PGZN01000002.1_86@PF00015_full_PFAM.202.375--1||GB_GCA_002840165.1_protein.faa_PGZN01000018.1_17@PF00015_full_PFAM.401.574--1||GB_GCA_002840275.1_protein.faa_PHAB01000002.1_174@PF00015_full_PFAM.10.215--1||GB_GCA_002840275.1_protein.faa_PHAB01000002.1_2@PF00015_full_PFAM.389.552--1||GB_GCA_002840715.1_protein.faa_PHBW01000007.1_157@PF00015_full_PFAM.56.217--1||GB_GCA_002840715.1_protein.faa_PHBW01000024.1_26@PF00015_full_PFAM.585.728--1||GB_GCA_002840755.1_protein.faa_PHBZ01000026.1_23@PF00015_full_PFAM.283.454--1||GB_GCA_002898255.1_protein.faa_BEIE01000002.1_569@PF00015_full_PFAM.399.584--2||GB_GCA_002919195.1_protein.faa_PKEU01000036.1_18@PF00015_full_PFAM.375.537--4||GB_GCA_002919195.1_protein.faa_PKEU01000069.1_17@PF00015_full_PFAM.365.543--3||GB_GCA_002919195.1_protein.faa_PKEU01000111.1_22@PF00015_full_PFAM.366.535--5||GB_GCA_002919195.1_protein.faa_PKEU01000176.1_2@PF00015_full_PFAM.393.556--2||GB_GCA_002919235.1_protein.faa_PKEX01000009.1_141@PF00015_full_PFAM.388.543--1||GB_GCA_003054495.1_protein.faa_CP028514.1_846@PF00015_full_PFAM.353.544--4||GB_GCA_003134215.1_protein.faa_PLAD01000149.1_18@PF00015_full_PFAM.526.699--1||GB_GCA_003141455.1_protein.faa_PLMA01000018.1_23@PF00015_full_PFAM.56.147--39||GB_GCA_003141955.1_protein.faa_PLOC01000094.1_48@PF00015_full_PFAM.246.423--1||GB_GCA_003142755.1_protein.faa_PLNK01000029.1_3@PF00015_full_PFAM.408.572--1||GB_GCA_003152995.1_protein.faa_PMBR01000050.1_2@PF00015_full_PFAM.434.590--1||GB_GCA_003153755.1_protein.faa_PMBG01000149.1_21@PF00015_full_PFAM.421.591--3||GB_GCA_003153755.1_protein.faa_PMBG01000197.1_4@PF00015_full_PFAM.389.576--1||GB_GCA_003154115.1_protein.faa_PMCF01000185.1_11@PF00015_full_PFAM.422.577--1||GB_GCA_003156975.1_protein.faa_PMIE01000095.1_11@PF00015_full_PFAM.418.581--3||GB_GCA_003170275.1_protein.faa_PNAM01000055.1_49@PF00015_full_PFAM.394.539--4||GB_GCA_003171035.1_protein.faa_PMXR01000070.1_8@PF00015_full_PFAM.525.664--1||GB_GCA_003171065.1_protein.faa_PMXQ01000020.1_37@PF00015_full_PFAM.420.566--1||GB_GCA_003242505.1_protein.faa_QGUP01000079.1_6@PF00015_full_PFAM.516.687--5||GB_GCA_003242675.1_protein.faa_QGVE01000140.1_2@PF00015_full_PFAM.365.550--1||GB_GCA_003327455.1_protein.faa_QOQU01000001.1_418@PF00015_full_PFAM.532.720--2||GB_GCA_003354025.1_protein.faa_PIVU01000047.1_3@PF00015_full_PFAM.360.581--16||GB_GCA_003524305.1_protein.faa_DQHW01000028.1_56@PF00015_full_PFAM.120.290--1||GB_GCA_004321915.1_protein.faa_SCQE01000017.1_13@PF00015_full_PFAM.324.531--1||GB_GCA_005883405.1_protein.faa_VBGG01000368.1_8@PF00015_full_PFAM.420.578--3||GB_GCA_007362955.1_protein.faa_CP041696.1_1545@PF00015_full_PFAM.338.522--2||GB_GCA_008636095.1_protein.faa_VSJD01000266.1_7@PF00015_full_PFAM.451.633--30||GB_GCA_009391845.1_protein.faa_QWJG01000013.1_7@PF00015_full_PFAM.548.696--1||GB_GCA_009668945.1_protein.faa_SBEH01000009.1_46@PF00015_full_PFAM.209.384--1||GB_GCA_011048175.1_protein.faa_DSLN01000017.1_12@PF00015_full_PFAM.197.377--1||GB_GCA_011053695.1_protein.faa_DSKB01000008.1_152@PF00015_full_PFAM.585.765--1||GB_GCA_011053775.1_protein.faa_DSJY01000047.1_27@PF00015_full_PFAM.318.521--1||GB_GCA_011057325.1_protein.faa_DSGV01000024.1_76@PF00015_full_PFAM.400.596--3||GB_GCA_011334565.1_protein.faa_DTIE01000207.1_2@PF00015_full_PFAM.412.582--2||GB_GCA_011367385.1_protein.faa_DSYV01000117.1_13@PF00015_full_PFAM.558.735--2||GB_GCA_011367385.1_protein.faa_DSYV01000195.1_20@PF00015_full_PFAM.432.505--8||GB_GCA_011367385.1_protein.faa_DSYV01000202.1_20@PF00015_full_PFAM.350.531--10||GB_GCA_011370625.1_protein.faa_DTIZ01000160.1_11@PF00015_full_PFAM.390.571--1||GB_GCA_012032575.1_protein.faa_JAAUSP010000011.1_18@PF00015_full_PFAM.534.690--1||GB_GCA_012032575.1_protein.faa_JAAUSP010000039.1_7@PF00015_full_PFAM.404.578--2||GB_GCA_012032575.1_protein.faa_JAAUSP010000095.1_2@PF00015_full_PFAM.567.673--4||GB_GCA_012032575.1_protein.faa_JAAUSP010000598.1_4@PF00015_full_PFAM.13.182--3||GB_GCA_012522135.1_protein.faa_JAAYLA010000019.1_6@PF00015_full_PFAM.386.544--1||GB_GCA_012729595.1_protein.faa_JAAYCU010000067.1_6@PF00015_full_PFAM.435.624--1||GB_GCA_012798615.1_protein.faa_JAAZMW010000134.1_1@PF00015_full_PFAM.498.680--2||GB_GCA_012798615.1_protein.faa_JAAZMW010000521.1_5@PF00015_full_PFAM.432.588--1||GB_GCA_012839815.1_protein.faa_DUMQ01000072.1_54@PF00015_full_PFAM.498.641--2||GB_GCA_012841405.1_protein.faa_DUUT01000228.1_4@PF00015_full_PFAM.284.437--1||GB_GCA_012842745.1_protein.faa_DUSF01000004.1_43@PF00015_full_PFAM.307.504--1||GB_GCA_013151955.1_protein.faa_JAADHH010000162.1_7@PF00015_full_PFAM.105.258--1||GB_GCA_013152435.1_protein.faa_JAADGJ010000076.1_82@PF00015_full_PFAM.410.577--1||GB_GCA_013314755.1_protein.faa_JABUFA010000043.1_2@PF00015_full_PFAM.594.772--2||GB_GCA_014730065.1_protein.faa_WJIW01000015.1_1@PF00015_full_PFAM.375.568--6||GB_GCA_015222555.1_protein.faa_JADFVM010000173.1_1@PF00015_full_PFAM.444.625--1||GB_GCA_015233495.1_protein.faa_JADFXQ010000107.1_3@PF00015_full_PFAM.1.32--1||GB_GCA_015709715.1_protein.faa_CP054184.1_1947@PF00015_full_PFAM.144.300--1||GB_GCA_016183865.1_protein.faa_JACPDT010000068.1_8@PF00015_full_PFAM.177.355--1||GB_GCA_016192025.1_protein.faa_JACPUY010000147.1_6@PF00015_full_PFAM.354.436--1||GB_GCA_016213455.1_protein.faa_JACRAG010000040.1_1@PF00015_full_PFAM.415.594--17||GB_GCA_016218065.1_protein.faa_JACRFA010000311.1_31@PF00015_full_PFAM.298.511--1||GB_GCA_016218785.1_protein.faa_JACRCY010000073.1_4@PF00015_full_PFAM.395.543--2||GB_GCA_016219105.1_protein.faa_JACRCI010000077.1_1@PF00015_full_PFAM.329.528--10||GB_GCA_016219285.1_protein.faa_JACRNJ010000021.1_1@PF00015_full_PFAM.52.259--69||GB_GCA_016234205.1_protein.faa_JACRGN010000055.1_3@PF00015_full_PFAM.329.524--5||GB_GCA_016342755.1_protein.faa_JAEINS010000006.1_157@PF00015_full_PFAM.432.621--1||GB_GCA_016650445.1_protein.faa_JAENVS010000011.1_88@PF00015_full_PFAM.302.496--1||GB_GCA_016789165.1_protein.faa_JAEURL010000088.1_1@PF00015_full_PFAM.546.720--1||GB_GCA_016789165.1_protein.faa_JAEURL010000285.1_3@PF00015_full_PFAM.517.692--1||GB_GCA_016789165.1_protein.faa_JAEURL010000291.1_3@PF00015_full_PFAM.349.527--11||GB_GCA_016789175.1_protein.faa_JAEURK010000125.1_3@PF00015_full_PFAM.543.755--8||GB_GCA_016789175.1_protein.faa_JAEURK010000424.1_1@PF00015_full_PFAM.411.594--1||GB_GCA_016841045.1_protein.faa_JAENZX010000010.1_78@PF00015_full_PFAM.371.551--1||GB_GCA_016841325.1_protein.faa_JAENZJ010000012.1_71@PF00015_full_PFAM.397.587--3||GB_GCA_016841325.1_protein.faa_JAENZJ010000035.1_22@PF00015_full_PFAM.380.538--1||GB_GCA_016875735.1_protein.faa_VGOW01000011.1_66@PF00015_full_PFAM.388.570--3||GB_GCA_016875735.1_protein.faa_VGOW01000015.1_66@PF00015_full_PFAM.442.609--5||GB_GCA_016875735.1_protein.faa_VGOW01000042.1_31@PF00015_full_PFAM.533.706--1||GB_GCA_016875735.1_protein.faa_VGOW01000080.1_13@PF00015_full_PFAM.18.203--1||GB_GCA_016929095.1_protein.faa_JAFGJM010000042.1_22@PF00015_full_PFAM.591.769--1||GB_GCA_016929095.1_protein.faa_JAFGJM010000042.1_23@PF00015_full_PFAM.412.622--2||GB_GCA_016929095.1_protein.faa_JAFGJM010000048.1_50@PF00015_full_PFAM.522.695--1||GB_GCA_016931895.1_protein.faa_JAFGDY010000155.1_8@PF00015_full_PFAM.402.563--1||GB_GCA_016933275.1_protein.faa_JAFGBI010000065.1_8@PF00015_full_PFAM.437.612--2||GB_GCA_016937595.1_protein.faa_JAFHKH010000287.1_13@PF00015_full_PFAM.326.417--1||GB_GCA_017577485.1_protein.faa_PKRI01000002.1_124@PF00015_full_PFAM.367.560--1||GB_GCA_017578085.1_protein.faa_PKQR01000176.1_2@PF00015_full_PFAM.349.538--2||GB_GCA_017656145.1_protein.faa_JACDOI010000025.1_10@PF00015_full_PFAM.513.673--1||GB_GCA_017656145.1_protein.faa_JACDOI010000026.1_6@PF00015_full_PFAM.365.547--2||GB_GCA_017881285.1_protein.faa_JADGRD010000049.1_4@PF00015_full_PFAM.69.203--1||GB_GCA_017985935.1_protein.faa_JAGNWT010000009.1_8@PF00015_full_PFAM.422.591--1||GB_GCA_017998615.1_protein.faa_JAGOCW010000279.1_5@PF00015_full_PFAM.180.261--2||GB_GCA_017999235.1_protein.faa_JAGOBN010000111.1_2@PF00015_full_PFAM.572.758--3||GB_GCA_017999235.1_protein.faa_JAGOBN010000315.1_3@PF00015_full_PFAM.530.690--5||GB_GCA_017999235.1_protein.faa_JAGOBN010000664.1_1@PF00015_full_PFAM.133.293--2||GB_GCA_018240265.1_protein.faa_JAFEGC010000038.1_17@PF00015_full_PFAM.456.526--1||GB_GCA_018729555.1_protein.faa_JAHHQG010000032.1_87@PF00015_full_PFAM.369.550--3||GB_GCA_019008365.1_protein.faa_JAHHUL010000004.1_96@PF00015_full_PFAM.359.540--1||GB_GCA_019008365.1_protein.faa_JAHHUL010000015.1_23@PF00015_full_PFAM.353.537--1||GB_GCA_019113605.1_protein.faa_DXHF01000430.1_23@PF00015_full_PFAM.327.522--1||GB_GCA_019237095.1_protein.faa_JAFAHT010000573.1_14@PF00015_full_PFAM.98.405--17||GB_GCA_019239775.1_protein.faa_JAFAZN010000318.1_25@PF00015_full_PFAM.561.724--4||GB_GCA_902805635.1_protein.faa_CADCTC010000266.1_1@PF00015_full_PFAM.531.697--6||GB_GCA_902805735.1_protein.faa_CADCTW010000064.1_11@PF00015_full_PFAM.369.569--2||GB_GCA_902812335.1_protein.faa_CADDZL010000233.1_3@PF00015_full_PFAM.285.459--17||GB_GCA_903822545.1_protein.faa_CAIJPN010000159.1_66@PF00015_full_PFAM.412.590--1||GB_GCA_903832295.1_protein.faa_CAILAZ010000063.1_15@PF00015_full_PFAM.360.520--1||GB_GCA_903854805.1_protein.faa_CAINXK010000081.1_1@PF00015_full_PFAM.10.189--1||GB_GCA_903871905.1_protein.faa_CAIQIV010000014.1_2@PF00015_full_PFAM.415.590--2||GB_GCA_903871905.1_protein.faa_CAIQIV010000488.1_3@PF00015_full_PFAM.419.602--3||GB_GCA_903871905.1_protein.faa_CAIQIV010000658.1_2@PF00015_full_PFAM.428.623--18||GB_GCA_903871905.1_protein.faa_CAIQIV010000671.1_2@PF00015_full_PFAM.611.796--3||GB_GCA_903872065.1_protein.faa_CAIQJJ010000050.1_5@PF00015_full_PFAM.577.755--1||GB_GCA_903914955.1_protein.faa_CAIWRB010000332.1_1@PF00015_full_PFAM.423.591--1||GB_GCA_903928345.1_protein.faa_CAIYQO010000146.1_88@PF00015_full_PFAM.206.380--1||GB_GCA_903930455.1_protein.faa_CAIYYT010000255.1_14@PF00015_full_PFAM.435.530--1||GB_GCA_903930745.1_protein.faa_CAIYZX010000039.1_7@PF00015_full_PFAM.383.588--1||GB_GCA_905339405.1_protein.faa_CAJPGC010000054.1_1@PF00015_full_PFAM.483.643--2||RS_GCF_000009905.1_protein.faa_NC_006177.1_617@PF00015_full_PFAM.347.613--1||RS_GCF_000183545.2_protein.faa_NZ_JH976535.1_379@PF00015_full_PFAM.360.542--1||RS_GCF_000242455.2_protein.faa_NC_019892.1_3388@PF00015_full_PFAM.152.406--6||RS_GCF_000331575.1_protein.faa_NZ_KB223527.1_1253@PF00015_full_PFAM.312.499--1||RS_GCF_000376225.1_protein.faa_NZ_AQXL01000132.1_112@PF00015_full_PFAM.189.373--4||RS_GCF_000381905.1_protein.faa_NZ_KB907257.1_35@PF00015_full_PFAM.321.490--1||RS_GCF_000411255.1_protein.faa_NZ_KE150412.1_1745@PF00015_full_PFAM.342.522--1||RS_GCF_000422505.1_protein.faa_NZ_KE383871.1_14@PF00015_full_PFAM.336.517--2||RS_GCF_000622005.1_protein.faa_NZ_JHWV01000032.1_2@PF00015_full_PFAM.471.638--1||RS_GCF_000714935.1_protein.faa_NZ_JMIR01000004.1_138@PF00015_full_PFAM.336.456--1||RS_GCF_000714935.1_protein.faa_NZ_JMIR01000047.1_15@PF00015_full_PFAM.333.517--1||RS_GCF_000744775.1_protein.faa_NZ_JQMP01000001.1_447@PF00015_full_PFAM.401.591--3||RS_GCF_000829455.1_protein.faa_NZ_JXAK01000033.1_25@PF00015_full_PFAM.124.316--1||RS_GCF_000829455.1_protein.faa_NZ_JXAK01000055.1_41@PF00015_full_PFAM.315.523--1||RS_GCF_001015055.1_protein.faa_NZ_BBWZ01000015.1_64@PF00015_full_PFAM.326.513--1||RS_GCF_001050275.1_protein.faa_NZ_BBYA01000002.1_224@PF00015_full_PFAM.507.670--1||RS_GCF_001263415.1_protein.faa_NZ_LGTE01000007.1_28@PF00015_full_PFAM.478.668--1||RS_GCF_001263415.1_protein.faa_NZ_LGTE01000015.1_30@PF00015_full_PFAM.401.580--11||RS_GCF_001263415.1_protein.faa_NZ_LGTE01000015.1_38@PF00015_full_PFAM.367.551--2||RS_GCF_001306115.1_protein.faa_NZ_LGCL01000041.1_128@PF00015_full_PFAM.527.670--1||RS_GCF_001544135.1_protein.faa_NZ_BCPV01000013.1_28@PF00015_full_PFAM.352.515--1||RS_GCF_001857945.1_protein.faa_NZ_CP017770.1_2617@PF00015_full_PFAM.326.491--1||RS_GCF_002081825.1_protein.faa_NZ_MUKU01000025.1_8@PF00015_full_PFAM.449.639--1||RS_GCF_002204795.1_protein.faa_NZ_NIXO01000018.1_81@PF00015_full_PFAM.72.110--1||RS_GCF_002741055.1_protein.faa_NZ_CP016809.1_1595@PF00015_full_PFAM.456.655--2||RS_GCF_003052585.1_protein.faa_NZ_QASN01000014.1_37@PF00015_full_PFAM.256.326--1||RS_GCF_003574315.1_protein.faa_NZ_BHFQ01000003.1_66@PF00015_full_PFAM.392.580--1||RS_GCF_003574315.1_protein.faa_NZ_BHFQ01000011.1_144@PF00015_full_PFAM.483.659--1||RS_GCF_003633755.1_protein.faa_NZ_RBIL01000001.1_3551@PF00015_full_PFAM.318.504--36||RS_GCF_003713065.1_protein.faa_NZ_CP033433.1_1273@PF00015_full_PFAM.320.519--1||RS_GCF_003977595.1_protein.faa_NZ_RYYR01000035.1_14@PF00015_full_PFAM.309.519--1||RS_GCF_004363885.1_protein.faa_NZ_SNZQ01000001.1_100@PF00015_full_PFAM.308.491--1||RS_GCF_004521915.1_protein.faa_NZ_SDKD01000012.1_29@PF00015_full_PFAM.334.506--1||RS_GCF_005765165.1_protein.faa_NZ_VCIW01000009.1_58@PF00015_full_PFAM.325.509--2||RS_GCF_008084145.1_protein.faa_NZ_VSDO01000003.1_830@PF00015_full_PFAM.453.645--1||RS_GCF_008087625.1_protein.faa_NZ_CP042997.1_6767@PF00015_full_PFAM.212.403--6||RS_GCF_008806955.1_protein.faa_NZ_CP031727.1_2092@PF00015_full_PFAM.497.699--1||RS_GCF_009799925.1_protein.faa_NZ_WELK01000003.1_73@PF00015_full_PFAM.466.633--1||RS_GCF_009846885.1_protein.faa_NZ_WUWM01000047.1_16@PF00015_full_PFAM.336.525--1||RS_GCF_009909145.1_protein.faa_NZ_JAAAPJ010000022.1_75@PF00015_full_PFAM.443.611--1||RS_GCF_010367455.1_protein.faa_NZ_WRPR01000036.1_53@PF00015_full_PFAM.197.424--1||RS_GCF_011064615.1_protein.faa_NZ_JAALJH010000014.1_72@PF00015_full_PFAM.213.400--12||RS_GCF_012958305.1_protein.faa_NZ_JABBYO010000007.1_247@PF00015_full_PFAM.167.346--2||RS_GCF_013426735.1_protein.faa_NZ_AP023272.1_3217@PF00015_full_PFAM.1.149--1||RS_GCF_014107495.1_protein.faa_NZ_CP041969.1_2582@PF00015_full_PFAM.326.493--5||RS_GCF_014197015.1_protein.faa_NZ_JACIET010000002.1_1169@PF00015_full_PFAM.475.654--1||RS_GCF_014202995.1_protein.faa_NZ_JACHIA010000034.1_5@PF00015_full_PFAM.343.511--5||RS_GCF_014642405.1_protein.faa_NZ_BMIN01000012.1_109@PF00015_full_PFAM.357.558--1||RS_GCF_016031655.1_protein.faa_NZ_JACCHQ010000033.1_1@PF00015_full_PFAM.484.554--1||RS_GCF_016908615.1_protein.faa_NZ_JAFBEF010000024.1_50@PF00015_full_PFAM.315.509--1||RS_GCF_017338855.1_protein.faa_NZ_CP071382.1_162@PF00015_full_PFAM.342.522--1||RS_GCF_017833255.1_protein.faa_NZ_JAFIBU010000001.1_1415@PF00015_full_PFAM.316.511--1||RS_GCF_017833255.1_protein.faa_NZ_JAFIBU010000001.1_1964@PF00015_full_PFAM.328.515--2||RS_GCF_017833255.1_protein.faa_NZ_JAFIBU010000001.1_790@PF00015_full_PFAM.317.516--4||RS_GCF_017874175.1_protein.faa_NZ_JAGGKZ010000002.1_125@PF00015_full_PFAM.331.525--14||RS_GCF_017874175.1_protein.faa_NZ_JAGGKZ010000002.1_128@PF00015_full_PFAM.320.518--1||RS_GCF_017874765.1_protein.faa_NZ_JAGGLX010000043.1_3@PF00015_full_PFAM.338.516--1||RS_GCF_018998565.1_protein.faa_NZ_JAHNZO010000010.1_101@PF00015_full_PFAM.345.520--1||RS_GCF_900105655.1_protein.faa_NZ_LT629787.1_2870@PF00015_full_PFAM.328.517--1||RS_GCF_900177425.1_protein.faa_NZ_LT840184.1_4611@PF00015_full_PFAM.450.654--1||RS_GCF_900476375.1_protein.faa_NZ_UPPP01000054.1_13@PF00015_full_PFAM.426.605--7||RS_GCF_910593845.1_protein.faa_NZ_CAJVAS010000043.1_41@PF00015_full_PFAM.328.521--1||RS_GCF_910594985.1_protein.faa_NZ_CAJVCE010000008.1_203@PF00015_full_PFAM.322.521--1:scovhsp_avg=71.4004366812227:scovhsp_max=100.0:scovhsp_min=50.0:scovhsp_std=13.42168244207094:scovhsp_sum=49052.1:send_avg=148.1877729257642:send_max=296.0:send_min=29.0:send_std=41.81510003342698:send_sum=101805.0:sstart_avg=22.234352256186316:sstart_max=142.0:sstart_min=1.0:sstart_std=25.811021819307822:sstart_sum=15275.0],(((((((((((((((RS_GCF_006170445.1_protein.faa_NZ_VCNA01000014.1_106@PF00015_full_PFAM.199.412:0.371178[&&NHX:Type=GTDB:gtdb_class=c__Bacilli:gtdb_domain=d__Bacteria:gtdb_family=f__Brevibacillaceae:gtdb_genus=g__Brevibacillus_B:gtdb_order=o__Brevibacillales:gtdb_phylum=p__Firmicutes:gtdb_species=s__Brevibacillus_B sp006170445:heptad=MCP-44H:species=d__Bacteria_p__Firmicutes_c__Bacilli_o__Brevibacillales_f__Brevibacillaceae_g__Brevibacillus_B_s__Brevibacillus_B sp006170445],(GB_GCA_003242895.1_protein.faa_QKMY01000062.1_70@PF00015_full_PFAM.127.362:0.473103[&&NHX:Type=GTDB:gtdb_class=c__Riflemargulisbacteria:gtdb_domain=d__Bacteria:gtdb_family=f__GWF2-39-127:gtdb_genus=g__GWF2-39-127:gtdb_order=o__GWF2-39-127:gtdb_phylum=p__Margulisbacteria:gtdb_species=s__GWF2-39-127 sp003242895:heptad=MCP-44H:species=d__Bacteria_p__Margulisbacteria_c__Riflemargulisbacteria_o__GWF2-39-127_f__GWF2-39-127_g__GWF2-39-127_s__GWF2-39-127 sp003242895],RS_GCF_003386205.1_protein.faa_NZ_QRDY01000002.1_12@PF00015_full_PFAM.486.656:0.466985[&&NHX:Type=GTDB:gtdb_class=c__Bacilli:gtdb_domain=d__Bacteria:gtdb_family=f__Paenibacillaceae:gtdb_genus=g__Cohnella:gtdb_order=o__Paenibacillales:gtdb_phylum=p__Firmicutes:gtdb_species=s__Cohnella lupini:heptad=MCP-44H:species=d__Bacteria_p__Firmicutes_c__Bacilli_o__Paenibacillales_f__Paenibacillaceae_g__Cohnella_s__Cohnella lupini])0.885:0.149905[&&NHX:Sample_counter=:Type_counter=GTDB--2:capture_class_counter=:capture_domain_counter=:capture_family_counter=:capture_genus_counter=:capture_order_counter=:capture_phylum_counter=:capture_species_counter=:evoltype=D:gtdb_class_counter=c__Bacilli--1||c__Riflemargulisbacteria--1:gtdb_domain_counter=d__Bacteria--2:gtdb_family_counter=f__GWF2-39-127--1||f__Paenibacillaceae--1:gtdb_genus_counter=g__Cohnella--1||g__GWF2-39-127--1:gtdb_order_counter=o__GWF2-39-127--1||o__Paenibacillales--1:gtdb_phylum_counter=p__Firmicutes--1||p__Margulisbacteria--1:gtdb_species_counter=s__Cohnella lupini--1||s__GWF2-39-127 sp003242895--1:heptad_counter=MCP-44H--2:lbd_counter=:lca=d__Bacteria:lca_tree=d__Bacteria:name=N279146:ref_name_counter=])0.808:0.130505[&&NHX:Sample_counter=:Type_counter=GTDB--3:capture_class_counter=:capture_domain_counter=:capture_family_counter=:capture_genus_counter=:capture_order_counter=:capture_phylum_counter=:capture_species_counter=:evoltype=D:gtdb_class_counter=c__Bacilli--2||c__Riflemargulisbacteria--1:gtdb_domain_counter=d__Bacteria--3:gtdb_family_counter=f__Brevibacillaceae--1||f__GWF2-39-127--1||f__Paenibacillaceae--1:gtdb_genus_counter=g__Brevibacillus_B--1||g__Cohnella--1||g__GWF2-39-127--1:gtdb_order_counter=o__Brevibacillales--1||o__GWF2-39-127--1||o__Paenibacillales--1:gtdb_phylum_counter=p__Firmicutes--2||p__Margulisbacteria--1:gtdb_species_counter=s__Brevibacillus_B sp006170445--1||s__Cohnella lupini--1||s__GWF2-39-127 sp003242895--1:heptad_counter=MCP-44H--3:lbd_counter=:lca=d__Bacteria:lca_tree=d__Bacteria:name=N279147:ref_name_counter=],((RS_GCF_001375675.1_protein.faa_NZ_LN831786.1_1796@PF00015_full_PFAM.340.548:0.116103[&&NHX:Type=GTDB:gtdb_class=c__Bacilli:gtdb_domain=d__Bacteria:gtdb_family=f__Massilibacteriaceae:gtdb_genus=g__Massilibacterium:gtdb_order=o__Bacillales_E:gtdb_phylum=p__Firmicutes:gtdb_species=s__Massilibacterium senegalense:heptad=MCP-44H:species=d__Bacteria_p__Firmicutes_c__Bacilli_o__Bacillales_E_f__Massilibacteriaceae_g__Massilibacterium_s__Massilibacterium senegalense],RS_GCF_001375675.1_protein.faa_NZ_LN831786.1_1805@PF00015_full_PFAM.351.513:0.0918321[&&NHX:Type=GTDB:gtdb_class=c__Bacilli:gtdb_domain=d__Bacteria:gtdb_family=f__Massilibacteriaceae:gtdb_genus=g__Massilibacterium:gtdb_order=o__Bacillales_E:gtdb_phylum=p__Firmicutes:gtdb_species=s__Massilibacterium senegalense:heptad=MCP-44H:species=d__Bacteria_p__Firmicutes_c__Bacilli_o__Bacillales_E_f__Massilibacteriaceae_g__Massilibacterium_s__Massilibacterium senegalense])1:0.305055[&&NHX:Sample_counter=:Type_counter=GTDB--2:capture_class_counter=:capture_domain_counter=:capture_family_counter=:capture_genus_counter=:capture_order_counter=:capture_phylum_counter=:capture_species_counter=:evoltype=D:gtdb_class_counter=c__Bacilli--2:gtdb_domain_counter=d__Bacteria--2:gtdb_family_counter=f__Massilibacteriaceae--2:gtdb_genus_counter=g__Massilibacterium--2:gtdb_order_counter=o__Bacillales_E--2:gtdb_phylum_counter=p__Firmicutes--2:gtdb_species_counter=s__Massilibacterium senegalense--2:heptad_counter=MCP-44H--2:lbd_counter=:lca=d__Bacteria:lca_tree=s__Massilibacterium senegalense:name=N279150:ref_name_counter=],(GB_GCA_018711205.1_protein.faa_DVIO01000068.1_10@PF00015_full_PFAM.411.622:0.211015[&&NHX:Type=GTDB:gtdb_class=c__Bacilli:gtdb_domain=d__Bacteria:gtdb_family=f__Amphibacillaceae:gtdb_genus=g__Avamphibacillus:gtdb_order=o__Bacillales_D:gtdb_phylum=p__Firmicutes:gtdb_species=s__Avamphibacillus intestinigallinarum:heptad=MCP-44H:species=d__Bacteria_p__Firmicutes_c__Bacilli_o__Bacillales_D_f__Amphibacillaceae_g__Avamphibacillus_s__Avamphibacillus intestinigallinarum],((RS_GCF_017809215.1_protein.faa_NZ_CP065424.1_4259@PF00015_full_PFAM.417.619:0.116381[&&NHX:Type=GTDB:gtdb_class=c__Bacilli:gtdb_domain=d__Bacteria:gtdb_family=f__Bacillaceae_C:gtdb_genus=g__Heyndrickxia:gtdb_order=o__Bacillales_B:gtdb_phylum=p__Firmicutes:gtdb_species=s__Heyndrickxia oleronia:heptad=MCP-44H:species=d__Bacteria_p__Firmicutes_c__Bacilli_o__Bacillales_B_f__Bacillaceae_C_g__Heyndrickxia_s__Heyndrickxia oleronia],(GB_GCA_000752035.1_protein.faa_CCFE01000016.1_26@PF00015_full_PFAM.414.622:0.138981[&&NHX:Type=GTDB:gtdb_class=c__Bacilli:gtdb_domain=d__Bacteria:gtdb_family=f__DSM-18226:gtdb_genus=g__Neobacillus:gtdb_order=o__Bacillales_B:gtdb_phylum=p__Firmicutes:gtdb_species=s__Neobacillus rubiinfantis:heptad=MCP-44H:species=d__Bacteria_p__Firmicutes_c__Bacilli_o__Bacillales_B_f__DSM-18226_g__Neobacillus_s__Neobacillus rubiinfantis],RS_GCF_000829195.1_protein.faa_NZ_AP013294.1_3198@PF00015_full_PFAM.87.241:0.202216[&&NHX:Type=GTDB:gtdb_class=c__Bacilli:gtdb_domain=d__Bacteria:gtdb_family=f__Planococcaceae:gtdb_genus=g__Sporosarcina:gtdb_order=o__Bacillales_A:gtdb_phylum=p__Firmicutes:gtdb_species=s__Sporosarcina sp000829195:heptad=MCP-44H:species=d__Bacteria_p__Firmicutes_c__Bacilli_o__Bacillales_A_f__Planococcaceae_g__Sporosarcina_s__Sporosarcina sp000829195])0.823:0.0268014[&&NHX:Sample_counter=:Type_counter=GTDB--2:capture_class_counter=:capture_domain_counter=:capture_family_counter=:capture_genus_counter=:capture_order_counter=:capture_phylum_counter=:capture_species_counter=:evoltype=D:gtdb_class_counter=c__Bacilli--2:gtdb_domain_counter=d__Bacteria--2:gtdb_family_counter=f__DSM-18226--1||f__Planococcaceae--1:gtdb_genus_counter=g__Neobacillus--1||g__Sporosarcina--1:gtdb_order_counter=o__Bacillales_A--1||o__Bacillales_B--1:gtdb_phylum_counter=p__Firmicutes--2:gtdb_species_counter=s__Neobacillus rubiinfantis--1||s__Sporosarcina sp000829195--1:heptad_counter=MCP-44H--2:lbd_counter=:lca=d__Bacteria:lca_tree=c__Bacilli:name=N279155:ref_name_counter=])0.49:0.0316475[&&NHX:Sample_counter=:Type_counter=GTDB--3:capture_class_counter=:capture_domain_counter=:capture_family_counter=:capture_genus_counter=:capture_order_counter=:capture_phylum_counter=:capture_species_counter=:evoltype=D:gtdb_class_counter=c__Bacilli--3:gtdb_domain_counter=d__Bacteria--3:gtdb_family_counter=f__Bacillaceae_C--1||f__DSM-18226--1||f__Planococcaceae--1:gtdb_genus_counter=g__Heyndrickxia--1||g__Neobacillus--1||g__Sporosarcina--1:gtdb_order_counter=o__Bacillales_A--1||o__Bacillales_B--2:gtdb_phylum_counter=p__Firmicutes--3:gtdb_species_counter=s__Heyndrickxia oleronia--1||s__Neobacillus rubiinfantis--1||s__Sporosarcina sp000829195--1:heptad_counter=MCP-44H--3:lbd_counter=:lca=d__Bacteria:lca_tree=c__Bacilli:name=N279156:ref_name_counter=],RS_GCF_001591625.1_protein.faa_NZ_BCVG01000141.1_1@PF00015_full_PFAM.416.617:0.0565888[&&NHX:Type=GTDB:gtdb_class=c__Bacilli:gtdb_domain=d__Bacteria:gtdb_family=f__Bacillaceae:gtdb_genus=g__Metabacillus:gtdb_order=o__Bacillales:gtdb_phylum=p__Firmicutes:gtdb_species=s__Metabacillus fastidiosus:heptad=MCP-44H:species=d__Bacteria_p__Firmicutes_c__Bacilli_o__Bacillales_f__Bacillaceae_g__Metabacillus_s__Metabacillus fastidiosus])0.851:0.104865[&&NHX:Sample_counter=:Type_counter=GTDB--4:capture_class_counter=:capture_domain_counter=:capture_family_counter=:capture_genus_counter=:capture_order_counter=:capture_phylum_counter=:capture_species_counter=:evoltype=D:gtdb_class_counter=c__Bacilli--4:gtdb_domain_counter=d__Bacteria--4:gtdb_family_counter=f__Bacillaceae--1||f__Bacillaceae_C--1||f__DSM-18226--1||f__Planococcaceae--1:gtdb_genus_counter=g__Heyndrickxia--1||g__Metabacillus--1||g__Neobacillus--1||g__Sporosarcina--1:gtdb_order_counter=o__Bacillales--1||o__Bacillales_A--1||o__Bacillales_B--2:gtdb_phylum_counter=p__Firmicutes--4:gtdb_species_counter=s__Heyndrickxia oleronia--1||s__Metabacillus fastidiosus--1||s__Neobacillus rubiinfantis--1||s__Sporosarcina sp000829195--1:heptad_counter=MCP-44H--4:lbd_counter=:lca=d__Bacteria:lca_tree=c__Bacilli:name=N279158:ref_name_counter=])0.998:0.315316[&&NHX:Sample_counter=:Type_counter=GTDB--5:capture_class_counter=:capture_domain_counter=:capture_family_counter=:capture_genus_counter=:capture_order_counter=:capture_phylum_counter=:capture_species_counter=:evoltype=D:gtdb_class_counter=c__Bacilli--5:gtdb_domain_counter=d__Bacteria--5:gtdb_family_counter=f__Amphibacillaceae--1||f__Bacillaceae--1||f__Bacillaceae_C--1||f__DSM-18226--1||f__Planococcaceae--1:gtdb_genus_counter=g__Avamphibacillus--1||g__Heyndrickxia--1||g__Metabacillus--1||g__Neobacillus--1||g__Sporosarcina--1:gtdb_order_counter=o__Bacillales--1||o__Bacillales_A--1||o__Bacillales_B--2||o__Bacillales_D--1:gtdb_phylum_counter=p__Firmicutes--5:gtdb_species_counter=s__Avamphibacillus intestinigallinarum--1||s__Heyndrickxia oleronia--1||s__Metabacillus fastidiosus--1||s__Neobacillus rubiinfantis--1||s__Sporosarcina sp000829195--1:heptad_counter=MCP-44H--5:lbd_counter=:lca=d__Bacteria:lca_tree=c__Bacilli:name=N279159:ref_name_counter=])0.101:0.0975957[&&NHX:Sample_counter=:Type_counter=GTDB--7:capture_class_counter=:capture_domain_counter=:capture_family_counter=:capture_genus_counter=:capture_order_counter=:capture_phylum_counter=:capture_species_counter=:evoltype=D:gtdb_class_counter=c__Bacilli--7:gtdb_domain_counter=d__Bacteria--7:gtdb_family_counter=f__Amphibacillaceae--1||f__Bacillaceae--1||f__Bacillaceae_C--1||f__DSM-18226--1||f__Massilibacteriaceae--2||f__Planococcaceae--1:gtdb_genus_counter=g__Avamphibacillus--1||g__Heyndrickxia--1||g__Massilibacterium--2||g__Metabacillus--1||g__Neobacillus--1||g__Sporosarcina--1:gtdb_order_counter=o__Bacillales--1||o__Bacillales_A--1||o__Bacillales_B--2||o__Bacillales_D--1||o__Bacillales_E--2:gtdb_phylum_counter=p__Firmicutes--7:gtdb_species_counter=s__Avamphibacillus intestinigallinarum--1||s__Heyndrickxia oleronia--1||s__Massilibacterium senegalense--2||s__Metabacillus fastidiosus--1||s__Neobacillus rubiinfantis--1||s__Sporosarcina sp000829195--1:heptad_counter=MCP-44H--7:lbd_counter=:lca=d__Bacteria:lca_tree=c__Bacilli:name=N279160:ref_name_counter=])0.104:0.0779626[&&NHX:Sample_counter=:Type_counter=GTDB--10:capture_class_counter=:capture_domain_counter=:capture_family_counter=:capture_genus_counter=:capture_order_counter=:capture_phylum_counter=:capture_species_counter=:evoltype=D:gtdb_class_counter=c__Bacilli--9||c__Riflemargulisbacteria--1:gtdb_domain_counter=d__Bacteria--10:gtdb_family_counter=f__Amphibacillaceae--1||f__Bacillaceae--1||f__Bacillaceae_C--1||f__Brevibacillaceae--1||f__DSM-18226--1||f__GWF2-39-127--1||f__Massilibacteriaceae--2||f__Paenibacillaceae--1||f__Planococcaceae--1:gtdb_genus_counter=g__Avamphibacillus--1||g__Brevibacillus_B--1||g__Cohnella--1||g__GWF2-39-127--1||g__Heyndrickxia--1||g__Massilibacterium--2||g__Metabacillus--1||g__Neobacillus--1||g__Sporosarcina--1:gtdb_order_counter=o__Bacillales--1||o__Bacillales_A--1||o__Bacillales_B--2||o__Bacillales_D--1||o__Bacillales_E--2||o__Brevibacillales--1||o__GWF2-39-127--1||o__Paenibacillales--1:gtdb_phylum_counter=p__Firmicutes--9||p__Margulisbacteria--1:gtdb_species_counter=s__Avamphibacillus intestinigallinarum--1||s__Brevibacillus_B sp006170445--1||s__Cohnella lupini--1||s__GWF2-39-127 sp003242895--1||s__Heyndrickxia oleronia--1||s__Massilibacterium senegalense--2||s__Metabacillus fastidiosus--1||s__Neobacillus rubiinfantis--1||s__Sporosarcina sp000829195--1:heptad_counter=MCP-44H--10:lbd_counter=:lca=d__Bacteria:lca_tree=c__Bacilli:name=N279161:ref_name_counter=],((RS_GCF_018228725.1_protein.faa_NZ_CP073708.1_3726@PF00015_full_PFAM.339.513:0.143494[&&NHX:Type=GTDB:gtdb_class=c__Bacilli:gtdb_domain=d__Bacteria:gtdb_family=f__Brevibacillaceae:gtdb_genus=g__Brevibacillus:gtdb_order=o__Brevibacillales:gtdb_phylum=p__Firmicutes:gtdb_species=s__Brevibacillus sp018228725:heptad=MCP-44H:species=d__Bacteria_p__Firmicutes_c__Bacilli_o__Brevibacillales_f__Brevibacillaceae_g__Brevibacillus_s__Brevibacillus sp018228725],((11234d48-30d1-4039-9e7b-2e3a349f9509_2@MCPsignal.32.136:5e-09[&&NHX:Sample=rhiztom3:Type=capture:besthit=99.0:bitscore=186.0:capture_class=c__Bacilli:capture_domain=d__Bacteria:capture_family=f__Brevibacillaceae:capture_genus=g__Brevibacillus:capture_order=o__Brevibacillales:capture_phylum=p__Firmicutes:capture_species=s__Brevibacillus borstelensis:evalue=2.74e-61:gapopen=0.0:heptad=MCP-44H:length=104.0:mismatch=1.0:qcovhsp=100.0:qend=104.0:qstart=1.0:ref_name=RS_GCF_003710865.1_protein.faa_NZ_RHHO01000009.1_7@PF00015_full_PFAM.331.503:scovhsp=60.5:send=172.0:sstart=69.0],(e89ef3e3-08fd-4ada-9f29-2585a593c3f2_6@MCPsignal.23.195:5e-09[&&NHX:Sample=rhiztom3:Type=capture:besthit=97.1:bitscore=261.0:capture_class=c__Bacilli:capture_domain=d__Bacteria:capture_family=f__Brevibacillaceae:capture_genus=g__Brevibacillus:capture_order=o__Brevibacillales:capture_phylum=p__Firmicutes:capture_species=s__Brevibacillus borstelensis:evalue=6.06e-90:gapopen=1.0:heptad=MCP-44H:length=171.0:mismatch=4.0:qcovhsp=99.4:qend=172.0:qstart=2.0:ref_name=RS_GCF_003710865.1_protein.faa_NZ_RHHO01000009.1_7@PF00015_full_PFAM.331.503:scovhsp=98.8:send=171.0:sstart=2.0],0dd377a1-8c0f-4c84-8d08-fb09065dfe71_1@MCPsignal.35.206:0.0132309[&&NHX:Sample=rhiztom3:Type=capture:besthit=95.3:bitscore=256.0:capture_class=c__Bacilli:capture_domain=d__Bacteria:capture_family=f__Brevibacillaceae:capture_genus=g__Brevibacillus:capture_order=o__Brevibacillales:capture_phylum=p__Firmicutes:capture_species=s__Brevibacillus borstelensis:evalue=7.89e-88:gapopen=1.0:heptad=MCP-44H:length=171.0:mismatch=7.0:qcovhsp=99.4:qend=171.0:qstart=2.0:ref_name=RS_GCF_003710865.1_protein.faa_NZ_RHHO01000009.1_7@PF00015_full_PFAM.331.503:scovhsp=99.4:send=172.0:sstart=2.0])0:5e-09[&&NHX:Sample_counter=rhiztom3--2:Type_counter=capture--2:besthit_avg=96.19999999999999:besthit_max=97.1:besthit_min=95.3:besthit_std=1.2727922061357835:besthit_sum=192.39999999999998:bitscore_avg=258.5:bitscore_max=261.0:bitscore_min=256.0:bitscore_std=3.5355339059327378:bitscore_sum=517.0:capture_class_counter=c__Bacilli--2:capture_domain_counter=d__Bacteria--2:capture_family_counter=f__Brevibacillaceae--2:capture_genus_counter=g__Brevibacillus--2:capture_order_counter=o__Brevibacillales--2:capture_phylum_counter=p__Firmicutes--2:capture_species_counter=s__Brevibacillus borstelensis--2:evalue_avg=3.9753e-88:evalue_max=7.89e-88:evalue_min=6.06e-90:evalue_std=5.536221832621956e-88:evalue_sum=7.9506e-88:gapopen_avg=1.0:gapopen_max=1.0:gapopen_min=1.0:gapopen_std=0.0:gapopen_sum=2.0:gtdb_class_counter=:gtdb_domain_counter=:gtdb_family_counter=:gtdb_genus_counter=:gtdb_order_counter=:gtdb_phylum_counter=:gtdb_species_counter=:heptad_counter=MCP-44H--2:lbd_counter=:length_avg=171.0:length_max=171.0:length_min=171.0:length_std=0.0:length_sum=342.0:mismatch_avg=5.5:mismatch_max=7.0:mismatch_min=4.0:mismatch_std=2.1213203435596424:mismatch_sum=11.0:name=N279166:qcovhsp_avg=99.4:qcovhsp_max=99.4:qcovhsp_min=99.4:qcovhsp_std=0.0:qcovhsp_sum=198.8:qend_avg=171.5:qend_max=172.0:qend_min=171.0:qend_std=0.7071067811865476:qend_sum=343.0:qstart_avg=2.0:qstart_max=2.0:qstart_min=2.0:qstart_std=0.0:qstart_sum=4.0:ref_name_counter=RS_GCF_003710865.1_protein.faa_NZ_RHHO01000009.1_7@PF00015_full_PFAM.331.503--2:scovhsp_avg=99.1:scovhsp_max=99.4:scovhsp_min=98.8:scovhsp_std=0.4242640687119345:scovhsp_sum=198.2:send_avg=171.5:send_max=172.0:send_min=171.0:send_std=0.7071067811865476:send_sum=343.0:sstart_avg=2.0:sstart_max=2.0:sstart_min=2.0:sstart_std=0.0:sstart_sum=4.0])0:5e-09[&&NHX:Sample_counter=rhiztom3--3:Type_counter=capture--3:besthit_avg=97.13333333333333:besthit_max=99.0:besthit_min=95.3:besthit_std=1.850225211517057:besthit_sum=291.4:bitscore_avg=234.33333333333334:bitscore_max=261.0:bitscore_min=186.0:bitscore_std=41.93248541803042:bitscore_sum=703.0:capture_class_counter=c__Bacilli--3:capture_domain_counter=d__Bacteria--3:capture_family_counter=f__Brevibacillaceae--3:capture_genus_counter=g__Brevibacillus--3:capture_order_counter=o__Brevibacillales--3:capture_phylum_counter=p__Firmicutes--3:capture_species_counter=s__Brevibacillus borstelensis--3:evalue_avg=9.133333333333332e-62:evalue_max=2.74e-61:evalue_min=6.06e-90:evalue_std=1.5819397375795747e-61:evalue_sum=2.74e-61:gapopen_avg=0.6666666666666666:gapopen_max=1.0:gapopen_min=0.0:gapopen_std=0.5773502691896258:gapopen_sum=2.0:gtdb_class_counter=:gtdb_domain_counter=:gtdb_family_counter=:gtdb_genus_counter=:gtdb_order_counter=:gtdb_phylum_counter=:gtdb_species_counter=:heptad_counter=MCP-44H--3:lbd_counter=:length_avg=148.66666666666666:length_max=171.0:length_min=104.0:length_std=38.68246803570492:length_sum=446.0:mismatch_avg=4.0:mismatch_max=7.0:mismatch_min=1.0:mismatch_std=3.0:mismatch_sum=12.0:name=N279167:qcovhsp_avg=99.60000000000001:qcovhsp_max=100.0:qcovhsp_min=99.4:qcovhsp_std=0.3464101615137722:qcovhsp_sum=298.8:qend_avg=149.0:qend_max=172.0:qend_min=104.0:qend_std=38.97435053981015:qend_sum=447.0:qstart_avg=1.6666666666666667:qstart_max=2.0:qstart_min=1.0:qstart_std=0.5773502691896257:qstart_sum=5.0:ref_name_counter=RS_GCF_003710865.1_protein.faa_NZ_RHHO01000009.1_7@PF00015_full_PFAM.331.503--3:scovhsp_avg=86.23333333333333:scovhsp_max=99.4:scovhsp_min=60.5:scovhsp_std=22.28773952946627:scovhsp_sum=258.7:send_avg=171.66666666666666:send_max=172.0:send_min=171.0:send_std=0.5773502691896258:send_sum=515.0:sstart_avg=24.333333333333332:sstart_max=69.0:sstart_min=2.0:sstart_std=38.68246803570493:sstart_sum=73.0],(77a39dba-e338-4156-a0e4-b32648fa1a88_5@MCPsignal.640.746:0.00817668[&&NHX:Sample=rhiztom3:Type=capture:besthit=88.1:bitscore=141.0:capture_class=c__Bacilli:capture_domain=d__Bacteria:capture_family=f__Brevibacillaceae:capture_genus=g__Brevibacillus:capture_order=o__Brevibacillales:capture_phylum=p__Firmicutes:capture_species=s__Brevibacillus borstelensis:evalue=1.28e-43:gapopen=0.0:heptad=MCP-44H:length=101.0:mismatch=12.0:qcovhsp=95.3:qend=106.0:qstart=6.0:ref_name=RS_GCF_003710865.1_protein.faa_NZ_RHHO01000009.1_7@PF00015_full_PFAM.331.503:scovhsp=58.7:send=101.0:sstart=1.0],((acce9166-20ac-4358-9c31-5d5ad0898f2c_1@MCPsignal.199.328:5e-09[&&NHX:Sample=rhiztom1:Type=capture:besthit=100.0:bitscore=222.0:capture_class=c__Bacilli:capture_domain=d__Bacteria:capture_family=f__Brevibacillaceae:capture_genus=g__Brevibacillus:capture_order=o__Brevibacillales:capture_phylum=p__Firmicutes:capture_species=s__Brevibacillus borstelensis:evalue=3.7e-75:gapopen=0.0:heptad=MCP-44H:length=125.0:mismatch=0.0:qcovhsp=96.9:qend=129.0:qstart=5.0:ref_name=RS_GCF_003710865.1_protein.faa_NZ_RHHO01000009.1_7@PF00015_full_PFAM.331.503:scovhsp=72.7:send=172.0:sstart=48.0],(8fa10047-7ac8-46eb-bffc-d7d2443b3756_2@MCPsignal.151.328:5e-09[&&NHX:Sample=rhiztom1:Type=capture:besthit=98.8:bitscore=271.0:capture_class=c__Bacilli:capture_domain=d__Bacteria:capture_family=f__Brevibacillaceae:capture_genus=g__Brevibacillus:capture_order=o__Brevibacillales:capture_phylum=p__Firmicutes:capture_species=s__Brevibacillus borstelensis:evalue=1.15e-93:gapopen=0.0:heptad=MCP-44H:length=172.0:mismatch=2.0:qcovhsp=97.2:qend=177.0:qstart=6.0:ref_name=RS_GCF_003710865.1_protein.faa_NZ_RHHO01000009.1_7@PF00015_full_PFAM.331.503:scovhsp=100.0:send=172.0:sstart=1.0],RS_GCF_003710865.1_protein.faa_NZ_RHHO01000009.1_7@PF00015_full_PFAM.331.503:5e-09[&&NHX:Type=GTDB:gtdb_class=c__Bacilli:gtdb_domain=d__Bacteria:gtdb_family=f__Brevibacillaceae:gtdb_genus=g__Brevibacillus:gtdb_order=o__Brevibacillales:gtdb_phylum=p__Firmicutes:gtdb_species=s__Brevibacillus borstelensis:heptad=MCP-44H:species=d__Bacteria_p__Firmicutes_c__Bacilli_o__Brevibacillales_f__Brevibacillaceae_g__Brevibacillus_s__Brevibacillus borstelensis])0:5e-09[&&NHX:Sample_counter=rhiztom1--1:Type_counter=GTDB--1||capture--1:besthit_avg=98.8:besthit_max=98.8:besthit_min=98.8:besthit_std=0:besthit_sum=98.8:bitscore_avg=271.0:bitscore_max=271.0:bitscore_min=271.0:bitscore_std=0:bitscore_sum=271.0:capture_class_counter=c__Bacilli--1:capture_domain_counter=d__Bacteria--1:capture_family_counter=f__Brevibacillaceae--1:capture_genus_counter=g__Brevibacillus--1:capture_order_counter=o__Brevibacillales--1:capture_phylum_counter=p__Firmicutes--1:capture_species_counter=s__Brevibacillus borstelensis--1:evalue_avg=1.15e-93:evalue_max=1.15e-93:evalue_min=1.15e-93:evalue_std=0:evalue_sum=1.15e-93:gapopen_avg=0.0:gapopen_max=0.0:gapopen_min=0.0:gapopen_std=0:gapopen_sum=0.0:gtdb_class_counter=c__Bacilli--1:gtdb_domain_counter=d__Bacteria--1:gtdb_family_counter=f__Brevibacillaceae--1:gtdb_genus_counter=g__Brevibacillus--1:gtdb_order_counter=o__Brevibacillales--1:gtdb_phylum_counter=p__Firmicutes--1:gtdb_species_counter=s__Brevibacillus borstelensis--1:heptad_counter=MCP-44H--2:lbd_counter=:lca_tree=s__Brevibacillus borstelensis:length_avg=172.0:length_max=172.0:length_min=172.0:length_std=0:length_sum=172.0:mismatch_avg=2.0:mismatch_max=2.0:mismatch_min=2.0:mismatch_std=0:mismatch_sum=2.0:name=N279172:qcovhsp_avg=97.2:qcovhsp_max=97.2:qcovhsp_min=97.2:qcovhsp_std=0:qcovhsp_sum=97.2:qend_avg=177.0:qend_max=177.0:qend_min=177.0:qend_std=0:qend_sum=177.0:qstart_avg=6.0:qstart_max=6.0:qstart_min=6.0:qstart_std=0:qstart_sum=6.0:ref_name_counter=RS_GCF_003710865.1_protein.faa_NZ_RHHO01000009.1_7@PF00015_full_PFAM.331.503--1:scovhsp_avg=100.0:scovhsp_max=100.0:scovhsp_min=100.0:scovhsp_std=0:scovhsp_sum=100.0:send_avg=172.0:send_max=172.0:send_min=172.0:send_std=0:send_sum=172.0:sstart_avg=1.0:sstart_max=1.0:sstart_min=1.0:sstart_std=0:sstart_sum=1.0])0:5e-09[&&NHX:Sample_counter=rhiztom1--2:Type_counter=GTDB--1||capture--2:besthit_avg=99.4:besthit_max=100.0:besthit_min=98.8:besthit_std=0.848528137423859:besthit_sum=198.8:bitscore_avg=246.5:bitscore_max=271.0:bitscore_min=222.0:bitscore_std=34.64823227814083:bitscore_sum=493.0:capture_class_counter=c__Bacilli--2:capture_domain_counter=d__Bacteria--2:capture_family_counter=f__Brevibacillaceae--2:capture_genus_counter=g__Brevibacillus--2:capture_order_counter=o__Brevibacillales--2:capture_phylum_counter=p__Firmicutes--2:capture_species_counter=s__Brevibacillus borstelensis--2:evalue_avg=1.85e-75:evalue_max=3.7e-75:evalue_min=1.15e-93:evalue_std=2.616295090390226e-75:evalue_sum=3.7e-75:gapopen_avg=0.0:gapopen_max=0.0:gapopen_min=0.0:gapopen_std=0.0:gapopen_sum=0.0:gtdb_class_counter=c__Bacilli--1:gtdb_domain_counter=d__Bacteria--1:gtdb_family_counter=f__Brevibacillaceae--1:gtdb_genus_counter=g__Brevibacillus--1:gtdb_order_counter=o__Brevibacillales--1:gtdb_phylum_counter=p__Firmicutes--1:gtdb_species_counter=s__Brevibacillus borstelensis--1:heptad_counter=MCP-44H--3:lbd_counter=:lca_tree=s__Brevibacillus borstelensis:length_avg=148.5:length_max=172.0:length_min=125.0:length_std=33.23401871576773:length_sum=297.0:mismatch_avg=1.0:mismatch_max=2.0:mismatch_min=0.0:mismatch_std=1.4142135623730951:mismatch_sum=2.0:name=N279173:qcovhsp_avg=97.05000000000001:qcovhsp_max=97.2:qcovhsp_min=96.9:qcovhsp_std=0.21213203435596226:qcovhsp_sum=194.10000000000002:qend_avg=153.0:qend_max=177.0:qend_min=129.0:qend_std=33.94112549695428:qend_sum=306.0:qstart_avg=5.5:qstart_max=6.0:qstart_min=5.0:qstart_std=0.7071067811865476:qstart_sum=11.0:ref_name_counter=RS_GCF_003710865.1_protein.faa_NZ_RHHO01000009.1_7@PF00015_full_PFAM.331.503--2:scovhsp_avg=86.35:scovhsp_max=100.0:scovhsp_min=72.7:scovhsp_std=19.304015126392745:scovhsp_sum=172.7:send_avg=172.0:send_max=172.0:send_min=172.0:send_std=0.0:send_sum=344.0:sstart_avg=24.5:sstart_max=48.0:sstart_min=1.0:sstart_std=33.23401871576773:sstart_sum=49.0],(1c2195eb-2280-4802-933c-d6acfcbf8a27_5@MCPsignal.154.330:0.209394[&&NHX:Sample=rhiztom1:Type=capture:capture_class=c__Bacilli:capture_domain=d__Bacteria:capture_family=f__Brevibacillaceae:capture_genus=g__Brevibacillus:capture_order=o__Brevibacillales:capture_phylum=p__Firmicutes:capture_species=s__Brevibacillus borstelensis:heptad=MCP-44H],55527fc5-2b38-46bc-944a-19536e32c683_5@MCPsignal.152.328:0.0283326[&&NHX:Sample=rhiztom3:Type=capture:capture_class=c__Bacilli:capture_domain=d__Bacteria:capture_family=f__Brevibacillaceae:capture_genus=g__Brevibacillus:capture_order=o__Brevibacillales:capture_phylum=p__Firmicutes:capture_species=s__Brevibacillus borstelensis:heptad=MCP-52H])0.924:0.0207523[&&NHX:Sample_counter=rhiztom1--1||rhiztom3--1:Type_counter=capture--2:capture_class_counter=c__Bacilli--2:capture_domain_counter=d__Bacteria--2:capture_family_counter=f__Brevibacillaceae--2:capture_genus_counter=g__Brevibacillus--2:capture_order_counter=o__Brevibacillales--2:capture_phylum_counter=p__Firmicutes--2:capture_species_counter=s__Brevibacillus borstelensis--2:gtdb_class_counter=:gtdb_domain_counter=:gtdb_family_counter=:gtdb_genus_counter=:gtdb_order_counter=:gtdb_phylum_counter=:gtdb_species_counter=:heptad_counter=MCP-44H--1||MCP-52H--1:lbd_counter=:name=N279176:ref_name_counter=])0.875:0.00856988[&&NHX:Sample_counter=rhiztom1--3||rhiztom3--1:Type_counter=GTDB--1||capture--4:besthit_avg=99.4:besthit_max=100.0:besthit_min=98.8:besthit_std=0.848528137423859:besthit_sum=198.8:bitscore_avg=246.5:bitscore_max=271.0:bitscore_min=222.0:bitscore_std=34.64823227814083:bitscore_sum=493.0:capture_class_counter=c__Bacilli--4:capture_domain_counter=d__Bacteria--4:capture_family_counter=f__Brevibacillaceae--4:capture_genus_counter=g__Brevibacillus--4:capture_order_counter=o__Brevibacillales--4:capture_phylum_counter=p__Firmicutes--4:capture_species_counter=s__Brevibacillus borstelensis--4:evalue_avg=1.85e-75:evalue_max=3.7e-75:evalue_min=1.15e-93:evalue_std=2.616295090390226e-75:evalue_sum=3.7e-75:gapopen_avg=0.0:gapopen_max=0.0:gapopen_min=0.0:gapopen_std=0.0:gapopen_sum=0.0:gtdb_class_counter=c__Bacilli--1:gtdb_domain_counter=d__Bacteria--1:gtdb_family_counter=f__Brevibacillaceae--1:gtdb_genus_counter=g__Brevibacillus--1:gtdb_order_counter=o__Brevibacillales--1:gtdb_phylum_counter=p__Firmicutes--1:gtdb_species_counter=s__Brevibacillus borstelensis--1:heptad_counter=MCP-44H--4||MCP-52H--1:lbd_counter=:lca_tree=s__Brevibacillus borstelensis:length_avg=148.5:length_max=172.0:length_min=125.0:length_std=33.23401871576773:length_sum=297.0:mismatch_avg=1.0:mismatch_max=2.0:mismatch_min=0.0:mismatch_std=1.4142135623730951:mismatch_sum=2.0:name=N279177:qcovhsp_avg=97.05000000000001:qcovhsp_max=97.2:qcovhsp_min=96.9:qcovhsp_std=0.21213203435596226:qcovhsp_sum=194.10000000000002:qend_avg=153.0:qend_max=177.0:qend_min=129.0:qend_std=33.94112549695428:qend_sum=306.0:qstart_avg=5.5:qstart_max=6.0:qstart_min=5.0:qstart_std=0.7071067811865476:qstart_sum=11.0:ref_name_counter=RS_GCF_003710865.1_protein.faa_NZ_RHHO01000009.1_7@PF00015_full_PFAM.331.503--2:scovhsp_avg=86.35:scovhsp_max=100.0:scovhsp_min=72.7:scovhsp_std=19.304015126392745:scovhsp_sum=172.7:send_avg=172.0:send_max=172.0:send_min=172.0:send_std=0.0:send_sum=344.0:sstart_avg=24.5:sstart_max=48.0:sstart_min=1.0:sstart_std=33.23401871576773:sstart_sum=49.0])0.843:0.0043587[&&NHX:Sample_counter=rhiztom1--3||rhiztom3--2:Type_counter=GTDB--1||capture--5:besthit_avg=95.63333333333333:besthit_max=100.0:besthit_min=88.1:besthit_std=6.551590137770629:besthit_sum=286.9:bitscore_avg=211.33333333333334:bitscore_max=271.0:bitscore_min=141.0:bitscore_std=65.65312889218102:bitscore_sum=634.0:capture_class_counter=c__Bacilli--5:capture_domain_counter=d__Bacteria--5:capture_family_counter=f__Brevibacillaceae--5:capture_genus_counter=g__Brevibacillus--5:capture_order_counter=o__Brevibacillales--5:capture_phylum_counter=p__Firmicutes--5:capture_species_counter=s__Brevibacillus borstelensis--5:evalue_avg=4.2666666666666666e-44:evalue_max=1.28e-43:evalue_min=1.15e-93:evalue_std=7.39008344562721e-44:evalue_sum=1.28e-43:gapopen_avg=0.0:gapopen_max=0.0:gapopen_min=0.0:gapopen_std=0.0:gapopen_sum=0.0:gtdb_class_counter=c__Bacilli--1:gtdb_domain_counter=d__Bacteria--1:gtdb_family_counter=f__Brevibacillaceae--1:gtdb_genus_counter=g__Brevibacillus--1:gtdb_order_counter=o__Brevibacillales--1:gtdb_phylum_counter=p__Firmicutes--1:gtdb_species_counter=s__Brevibacillus borstelensis--1:heptad_counter=MCP-44H--5||MCP-52H--1:lbd_counter=:lca_tree=s__Brevibacillus borstelensis:length_avg=132.66666666666666:length_max=172.0:length_min=101.0:length_std=36.11555528208494:length_sum=398.0:mismatch_avg=4.666666666666667:mismatch_max=12.0:mismatch_min=0.0:mismatch_std=6.429100507328637:mismatch_sum=14.0:name=N279178:qcovhsp_avg=96.46666666666665:qcovhsp_max=97.2:qcovhsp_min=95.3:qcovhsp_std=1.0214368964029747:qcovhsp_sum=289.4:qend_avg=137.33333333333334:qend_max=177.0:qend_min=106.0:qend_std=36.22614157391501:qend_sum=412.0:qstart_avg=5.666666666666667:qstart_max=6.0:qstart_min=5.0:qstart_std=0.5773502691896258:qstart_sum=17.0:ref_name_counter=RS_GCF_003710865.1_protein.faa_NZ_RHHO01000009.1_7@PF00015_full_PFAM.331.503--3:scovhsp_avg=77.13333333333333:scovhsp_max=100.0:scovhsp_min=58.7:scovhsp_std=21.00388852887325:scovhsp_sum=231.39999999999998:send_avg=148.33333333333334:send_max=172.0:send_min=101.0:send_std=40.99186911246343:send_sum=445.0:sstart_avg=16.666666666666668:sstart_max=48.0:sstart_min=1.0:sstart_std=27.135462651912412:sstart_sum=50.0])0.921:0.0825854[&&NHX:Sample_counter=rhiztom1--3||rhiztom3--5:Type_counter=GTDB--1||capture--8:besthit_avg=96.38333333333333:besthit_max=100.0:besthit_min=88.1:besthit_std=4.38333967046437:besthit_sum=578.3:bitscore_avg=222.83333333333334:bitscore_max=271.0:bitscore_min=141.0:bitscore_std=50.85436723297879:bitscore_sum=1337.0:capture_class_counter=c__Bacilli--8:capture_domain_counter=d__Bacteria--8:capture_family_counter=f__Brevibacillaceae--8:capture_genus_counter=g__Brevibacillus--8:capture_order_counter=o__Brevibacillales--8:capture_phylum_counter=p__Firmicutes--8:capture_species_counter=s__Brevibacillus borstelensis--8:evalue_avg=2.1333333333333333e-44:evalue_max=1.28e-43:evalue_min=1.15e-93:evalue_std=5.225578117937447e-44:evalue_sum=1.28e-43:gapopen_avg=0.3333333333333333:gapopen_max=1.0:gapopen_min=0.0:gapopen_std=0.5163977794943223:gapopen_sum=2.0:gtdb_class_counter=c__Bacilli--1:gtdb_domain_counter=d__Bacteria--1:gtdb_family_counter=f__Brevibacillaceae--1:gtdb_genus_counter=g__Brevibacillus--1:gtdb_order_counter=o__Brevibacillales--1:gtdb_phylum_counter=p__Firmicutes--1:gtdb_species_counter=s__Brevibacillus borstelensis--1:heptad_counter=MCP-44H--8||MCP-52H--1:lbd_counter=:lca_tree=s__Brevibacillus borstelensis:length_avg=140.66666666666666:length_max=172.0:length_min=101.0:length_std=34.59865122611959:length_sum=844.0:mismatch_avg=4.333333333333333:mismatch_max=12.0:mismatch_min=0.0:mismatch_std=4.501851470969102:mismatch_sum=26.0:name=N279179:qcovhsp_avg=98.03333333333332:qcovhsp_max=100.0:qcovhsp_min=95.3:qcovhsp_std=1.846799032560574:qcovhsp_sum=588.1999999999999:qend_avg=143.16666666666666:qend_max=177.0:qend_min=104.0:qend_std=34.25444010149147:qend_sum=859.0:qstart_avg=3.6666666666666665:qstart_max=6.0:qstart_min=1.0:qstart_std=2.250925735484551:qstart_sum=22.0:ref_name_counter=RS_GCF_003710865.1_protein.faa_NZ_RHHO01000009.1_7@PF00015_full_PFAM.331.503--6:scovhsp_avg=81.68333333333334:scovhsp_max=100.0:scovhsp_min=58.7:scovhsp_std=20.000141666164932:scovhsp_sum=490.1:send_avg=160.0:send_max=172.0:send_min=101.0:send_std=28.906746617355612:send_sum=960.0:sstart_avg=20.5:sstart_max=69.0:sstart_min=1.0:sstart_std=30.177806414648497:sstart_sum=123.0])0.999:0.273782[&&NHX:Sample_counter=rhiztom1--3||rhiztom3--5:Type_counter=GTDB--2||capture--8:besthit_avg=96.38333333333333:besthit_max=100.0:besthit_min=88.1:besthit_std=4.38333967046437:besthit_sum=578.3:bitscore_avg=222.83333333333334:bitscore_max=271.0:bitscore_min=141.0:bitscore_std=50.85436723297879:bitscore_sum=1337.0:capture_class_counter=c__Bacilli--8:capture_domain_counter=d__Bacteria--8:capture_family_counter=f__Brevibacillaceae--8:capture_genus_counter=g__Brevibacillus--8:capture_order_counter=o__Brevibacillales--8:capture_phylum_counter=p__Firmicutes--8:capture_species_counter=s__Brevibacillus borstelensis--8:evalue_avg=2.1333333333333333e-44:evalue_max=1.28e-43:evalue_min=1.15e-93:evalue_std=5.225578117937447e-44:evalue_sum=1.28e-43:gapopen_avg=0.3333333333333333:gapopen_max=1.0:gapopen_min=0.0:gapopen_std=0.5163977794943223:gapopen_sum=2.0:gtdb_class_counter=c__Bacilli--2:gtdb_domain_counter=d__Bacteria--2:gtdb_family_counter=f__Brevibacillaceae--2:gtdb_genus_counter=g__Brevibacillus--2:gtdb_order_counter=o__Brevibacillales--2:gtdb_phylum_counter=p__Firmicutes--2:gtdb_species_counter=s__Brevibacillus borstelensis--1||s__Brevibacillus sp018228725--1:heptad_counter=MCP-44H--9||MCP-52H--1:lbd_counter=:lca_tree=g__Brevibacillus:length_avg=140.66666666666666:length_max=172.0:length_min=101.0:length_std=34.59865122611959:length_sum=844.0:mismatch_avg=4.333333333333333:mismatch_max=12.0:mismatch_min=0.0:mismatch_std=4.501851470969102:mismatch_sum=26.0:name=N279180:qcovhsp_avg=98.03333333333332:qcovhsp_max=100.0:qcovhsp_min=95.3:qcovhsp_std=1.846799032560574:qcovhsp_sum=588.1999999999999:qend_avg=143.16666666666666:qend_max=177.0:qend_min=104.0:qend_std=34.25444010149147:qend_sum=859.0:qstart_avg=3.6666666666666665:qstart_max=6.0:qstart_min=1.0:qstart_std=2.250925735484551:qstart_sum=22.0:ref_name_counter=RS_GCF_003710865.1_protein.faa_NZ_RHHO01000009.1_7@PF00015_full_PFAM.331.503--6:scovhsp_avg=81.68333333333334:scovhsp_max=100.0:scovhsp_min=58.7:scovhsp_std=20.000141666164932:scovhsp_sum=490.1:send_avg=160.0:send_max=172.0:send_min=101.0:send_std=28.906746617355612:send_sum=960.0:sstart_avg=20.5:sstart_max=69.0:sstart_min=1.0:sstart_std=30.177806414648497:sstart_sum=123.0],((RS_GCF_002156385.1_protein.faa_NZ_MVJM01000003.1_796@PF00015_full_PFAM.504.700:0.0747115[&&NHX:Type=GTDB:gtdb_class=c__Bacilli:gtdb_domain=d__Bacteria:gtdb_family=f__Bacillaceae_D:gtdb_genus=g__45385:gtdb_order=o__Bacillales_H:gtdb_phylum=p__Firmicutes:gtdb_species=s__45385 sp002156385:heptad=MCP-44H:species=d__Bacteria_p__Firmicutes_c__Bacilli_o__Bacillales_H_f__Bacillaceae_D_g__45385_s__45385 sp002156385],RS_GCF_002797395.1_protein.faa_NZ_KZ454943.1_4361@PF00015_full_PFAM.493.705:0.0596121[&&NHX:Type=GTDB:gtdb_class=c__Bacilli:gtdb_domain=d__Bacteria:gtdb_family=f__Bacillaceae_D:gtdb_genus=g__45385:gtdb_order=o__Bacillales_H:gtdb_phylum=p__Firmicutes:gtdb_species=s__45385 sp002797395:heptad=MCP-44H:species=d__Bacteria_p__Firmicutes_c__Bacilli_o__Bacillales_H_f__Bacillaceae_D_g__45385_s__45385 sp002797395])0.986:0.188927[&&NHX:Sample_counter=:Type_counter=GTDB--2:capture_class_counter=:capture_domain_counter=:capture_family_counter=:capture_genus_counter=:capture_order_counter=:capture_phylum_counter=:capture_species_counter=:evoltype=D:gtdb_class_counter=c__Bacilli--2:gtdb_domain_counter=d__Bacteria--2:gtdb_family_counter=f__Bacillaceae_D--2:gtdb_genus_counter=g__45385--2:gtdb_order_counter=o__Bacillales_H--2:gtdb_phylum_counter=p__Firmicutes--2:gtdb_species_counter=s__45385 sp002156385--1||s__45385 sp002797395--1:heptad_counter=MCP-44H--2:lbd_counter=:lca=d__Bacteria:lca_tree=g__45385:name=N279183:ref_name_counter=],(RS_GCF_001591545.1_protein.faa_NZ_BCVC01000001.1_569@PF00015_full_PFAM.455.669:0.0868547[&&NHX:Type=GTDB:gtdb_class=c__Bacilli:gtdb_domain=d__Bacteria:gtdb_family=f__Bacillaceae_C:gtdb_genus=g__Bacillus_AH:gtdb_order=o__Bacillales_B:gtdb_phylum=p__Firmicutes:gtdb_species=s__Bacillus_AH lentus:heptad=MCP-44H:species=d__Bacteria_p__Firmicutes_c__Bacilli_o__Bacillales_B_f__Bacillaceae_C_g__Bacillus_AH_s__Bacillus_AH lentus],RS_GCF_018343515.1_protein.faa_NZ_JAGYPD010000004.1_32@PF00015_full_PFAM.464.672:0.0865514[&&NHX:Type=GTDB:gtdb_class=c__Bacilli:gtdb_domain=d__Bacteria:gtdb_family=f__Bacillaceae_C:gtdb_genus=g__Bacillus_AH:gtdb_order=o__Bacillales_B:gtdb_phylum=p__Firmicutes:gtdb_species=s__Bacillus_AH sp018343515:heptad=MCP-44H:species=d__Bacteria_p__Firmicutes_c__Bacilli_o__Bacillales_B_f__Bacillaceae_C_g__Bacillus_AH_s__Bacillus_AH sp018343515])0.996:0.219991[&&NHX:Sample_counter=:Type_counter=GTDB--2:capture_class_counter=:capture_domain_counter=:capture_family_counter=:capture_genus_counter=:capture_order_counter=:capture_phylum_counter=:capture_species_counter=:evoltype=D:gtdb_class_counter=c__Bacilli--2:gtdb_domain_counter=d__Bacteria--2:gtdb_family_counter=f__Bacillaceae_C--2:gtdb_genus_counter=g__Bacillus_AH--2:gtdb_order_counter=o__Bacillales_B--2:gtdb_phylum_counter=p__Firmicutes--2:gtdb_species_counter=s__Bacillus_AH lentus--1||s__Bacillus_AH sp018343515--1:heptad_counter=MCP-44H--2:lbd_counter=:lca=d__Bacteria:lca_tree=g__Bacillus_AH:name=N279186:ref_name_counter=])1:0.407008[&&NHX:Sample_counter=:Type_counter=GTDB--4:capture_class_counter=:capture_domain_counter=:capture_family_counter=:capture_genus_counter=:capture_order_counter=:capture_phylum_counter=:capture_species_counter=:evoltype=D:gtdb_class_counter=c__Bacilli--4:gtdb_domain_counter=d__Bacteria--4:gtdb_family_counter=f__Bacillaceae_C--2||f__Bacillaceae_D--2:gtdb_genus_counter=g__45385--2||g__Bacillus_AH--2:gtdb_order_counter=o__Bacillales_B--2||o__Bacillales_H--2:gtdb_phylum_counter=p__Firmicutes--4:gtdb_species_counter=s__45385 sp002156385--1||s__45385 sp002797395--1||s__Bacillus_AH lentus--1||s__Bacillus_AH sp018343515--1:heptad_counter=MCP-44H--4:lbd_counter=:lca=d__Bacteria:lca_tree=c__Bacilli:name=N279187:ref_name_counter=])0.933:0.122727[&&NHX:Sample_counter=rhiztom1--3||rhiztom3--5:Type_counter=GTDB--6||capture--8:besthit_avg=96.38333333333333:besthit_max=100.0:besthit_min=88.1:besthit_std=4.38333967046437:besthit_sum=578.3:bitscore_avg=222.83333333333334:bitscore_max=271.0:bitscore_min=141.0:bitscore_std=50.85436723297879:bitscore_sum=1337.0:capture_class_counter=c__Bacilli--8:capture_domain_counter=d__Bacteria--8:capture_family_counter=f__Brevibacillaceae--8:capture_genus_counter=g__Brevibacillus--8:capture_order_counter=o__Brevibacillales--8:capture_phylum_counter=p__Firmicutes--8:capture_species_counter=s__Brevibacillus borstelensis--8:evalue_avg=2.1333333333333333e-44:evalue_max=1.28e-43:evalue_min=1.15e-93:evalue_std=5.225578117937447e-44:evalue_sum=1.28e-43:gapopen_avg=0.3333333333333333:gapopen_max=1.0:gapopen_min=0.0:gapopen_std=0.5163977794943223:gapopen_sum=2.0:gtdb_class_counter=c__Bacilli--6:gtdb_domain_counter=d__Bacteria--6:gtdb_family_counter=f__Bacillaceae_C--2||f__Bacillaceae_D--2||f__Brevibacillaceae--2:gtdb_genus_counter=g__45385--2||g__Bacillus_AH--2||g__Brevibacillus--2:gtdb_order_counter=o__Bacillales_B--2||o__Bacillales_H--2||o__Brevibacillales--2:gtdb_phylum_counter=p__Firmicutes--6:gtdb_species_counter=s__45385 sp002156385--1||s__45385 sp002797395--1||s__Bacillus_AH lentus--1||s__Bacillus_AH sp018343515--1||s__Brevibacillus borstelensis--1||s__Brevibacillus sp018228725--1:heptad_counter=MCP-44H--13||MCP-52H--1:lbd_counter=:lca_tree=c__Bacilli:length_avg=140.66666666666666:length_max=172.0:length_min=101.0:length_std=34.59865122611959:length_sum=844.0:mismatch_avg=4.333333333333333:mismatch_max=12.0:mismatch_min=0.0:mismatch_std=4.501851470969102:mismatch_sum=26.0:name=N279188:qcovhsp_avg=98.03333333333332:qcovhsp_max=100.0:qcovhsp_min=95.3:qcovhsp_std=1.846799032560574:qcovhsp_sum=588.1999999999999:qend_avg=143.16666666666666:qend_max=177.0:qend_min=104.0:qend_std=34.25444010149146:qend_sum=859.0:qstart_avg=3.6666666666666665:qstart_max=6.0:qstart_min=1.0:qstart_std=2.250925735484551:qstart_sum=22.0:ref_name_counter=RS_GCF_003710865.1_protein.faa_NZ_RHHO01000009.1_7@PF00015_full_PFAM.331.503--6:scovhsp_avg=81.68333333333334:scovhsp_max=100.0:scovhsp_min=58.7:scovhsp_std=20.000141666164932:scovhsp_sum=490.1:send_avg=160.0:send_max=172.0:send_min=101.0:send_std=28.906746617355612:send_sum=960.0:sstart_avg=20.5:sstart_max=69.0:sstart_min=1.0:sstart_std=30.177806414648497:sstart_sum=123.0])0:5e-09[&&NHX:Sample_counter=rhiztom1--3||rhiztom3--5:Type_counter=GTDB--16||capture--8:besthit_avg=96.38333333333333:besthit_max=100.0:besthit_min=88.1:besthit_std=4.383339670464369:besthit_sum=578.3:bitscore_avg=222.83333333333334:bitscore_max=271.0:bitscore_min=141.0:bitscore_std=50.85436723297879:bitscore_sum=1337.0:capture_class_counter=c__Bacilli--8:capture_domain_counter=d__Bacteria--8:capture_family_counter=f__Brevibacillaceae--8:capture_genus_counter=g__Brevibacillus--8:capture_order_counter=o__Brevibacillales--8:capture_phylum_counter=p__Firmicutes--8:capture_species_counter=s__Brevibacillus borstelensis--8:evalue_avg=2.1333333333333333e-44:evalue_max=1.28e-43:evalue_min=1.15e-93:evalue_std=5.225578117937447e-44:evalue_sum=1.28e-43:gapopen_avg=0.3333333333333333:gapopen_max=1.0:gapopen_min=0.0:gapopen_std=0.5163977794943223:gapopen_sum=2.0:gtdb_class_counter=c__Bacilli--15||c__Riflemargulisbacteria--1:gtdb_domain_counter=d__Bacteria--16:gtdb_family_counter=f__Amphibacillaceae--1||f__Bacillaceae--1||f__Bacillaceae_C--3||f__Bacillaceae_D--2||f__Brevibacillaceae--3||f__DSM-18226--1||f__GWF2-39-127--1||f__Massilibacteriaceae--2||f__Paenibacillaceae--1||f__Planococcaceae--1:gtdb_genus_counter=g__45385--2||g__Avamphibacillus--1||g__Bacillus_AH--2||g__Brevibacillus--2||g__Brevibacillus_B--1||g__Cohnella--1||g__GWF2-39-127--1||g__Heyndrickxia--1||g__Massilibacterium--2||g__Metabacillus--1||g__Neobacillus--1||g__Sporosarcina--1:gtdb_order_counter=o__Bacillales--1||o__Bacillales_A--1||o__Bacillales_B--4||o__Bacillales_D--1||o__Bacillales_E--2||o__Bacillales_H--2||o__Brevibacillales--3||o__GWF2-39-127--1||o__Paenibacillales--1:gtdb_phylum_counter=p__Firmicutes--15||p__Margulisbacteria--1:gtdb_species_counter=s__45385 sp002156385--1||s__45385 sp002797395--1||s__Avamphibacillus intestinigallinarum--1||s__Bacillus_AH lentus--1||s__Bacillus_AH sp018343515--1||s__Brevibacillus borstelensis--1||s__Brevibacillus sp018228725--1||s__Brevibacillus_B sp006170445--1||s__Cohnella lupini--1||s__GWF2-39-127 sp003242895--1||s__Heyndrickxia oleronia--1||s__Massilibacterium senegalense--2||s__Metabacillus fastidiosus--1||s__Neobacillus rubiinfantis--1||s__Sporosarcina sp000829195--1:heptad_counter=MCP-44H--23||MCP-52H--1:lbd_counter=:lca_tree=c__Bacilli:length_avg=140.66666666666666:length_max=172.0:length_min=101.0:length_std=34.59865122611959:length_sum=844.0:mismatch_avg=4.333333333333333:mismatch_max=12.0:mismatch_min=0.0:mismatch_std=4.501851470969102:mismatch_sum=26.0:name=N279189:qcovhsp_avg=98.03333333333335:qcovhsp_max=100.0:qcovhsp_min=95.3:qcovhsp_std=1.846799032560574:qcovhsp_sum=588.2:qend_avg=143.16666666666666:qend_max=177.0:qend_min=104.0:qend_std=34.25444010149146:qend_sum=859.0:qstart_avg=3.6666666666666665:qstart_max=6.0:qstart_min=1.0:qstart_std=2.250925735484551:qstart_sum=22.0:ref_name_counter=RS_GCF_003710865.1_protein.faa_NZ_RHHO01000009.1_7@PF00015_full_PFAM.331.503--6:scovhsp_avg=81.68333333333332:scovhsp_max=100.0:scovhsp_min=58.7:scovhsp_std=20.000141666164932:scovhsp_sum=490.09999999999997:send_avg=160.0:send_max=172.0:send_min=101.0:send_std=28.906746617355612:send_sum=960.0:sstart_avg=20.5:sstart_max=69.0:sstart_min=1.0:sstart_std=30.177806414648497:sstart_sum=123.0],(((((((RS_GCF_014638355.1_protein.faa_NZ_BMFK01000005.1_52@PF00015_full_PFAM.348.558:0.202413[&&NHX:Type=GTDB:gtdb_class=c__Bacilli:gtdb_domain=d__Bacteria:gtdb_family=f__Bacillaceae_G:gtdb_genus=g__Priestia_D:gtdb_order=o__Bacillales:gtdb_phylum=p__Firmicutes:gtdb_species=s__Priestia_D taiwanensis:heptad=MCP-44H:species=d__Bacteria_p__Firmicutes_c__Bacilli_o__Bacillales_f__Bacillaceae_G_g__Priestia_D_s__Priestia_D taiwanensis],RS_GCF_014638355.1_protein.faa_NZ_BMFK01000005.1_53@PF00015_full_PFAM.334.555:0.0362627[&&NHX:Type=GTDB:gtdb_class=c__Bacilli:gtdb_domain=d__Bacteria:gtdb_family=f__Bacillaceae_G:gtdb_genus=g__Priestia_D:gtdb_order=o__Bacillales:gtdb_phylum=p__Firmicutes:gtdb_species=s__Priestia_D taiwanensis:heptad=MCP-44H:species=d__Bacteria_p__Firmicutes_c__Bacilli_o__Bacillales_f__Bacillaceae_G_g__Priestia_D_s__Priestia_D taiwanensis])1:0.348892[&&NHX:Sample_counter=:Type_counter=GTDB--2:capture_class_counter=:capture_domain_counter=:capture_family_counter=:capture_genus_counter=:capture_order_counter=:capture_phylum_counter=:capture_species_counter=:evoltype=D:gtdb_class_counter=c__Bacilli--2:gtdb_domain_counter=d__Bacteria--2:gtdb_family_counter=f__Bacillaceae_G--2:gtdb_genus_counter=g__Priestia_D--2:gtdb_order_counter=o__Bacillales--2:gtdb_phylum_counter=p__Firmicutes--2:gtdb_species_counter=s__Priestia_D taiwanensis--2:heptad_counter=MCP-44H--2:lbd_counter=:lca=d__Bacteria:lca_tree=s__Priestia_D taiwanensis:name=N279192:ref_name_counter=],(44833098-94f7-4a80-bff1-78d1795c5fdd_3@MCPsignal.276.369:0.115225[&&NHX:Sample=rhiztom3:Type=capture:capture_class=c__Cyanobacteriia:capture_domain=d__Bacteria:capture_family=f__Spirulinaceae:capture_genus=g__CCY15215:capture_order=o__Cyanobacteriales:capture_phylum=p__Cyanobacteria:capture_species=s__CCY15215 sp017746715:heptad=MCP-44H],(RS_GCF_004514475.1_protein.faa_NZ_MYFO01000002.1_25@PF00015_full_PFAM.346.562:0.157314[&&NHX:Type=GTDB:gtdb_class=c__Bacilli:gtdb_domain=d__Bacteria:gtdb_family=f__NBRC-103111:gtdb_genus=g__MEC069:gtdb_order=o__Paenibacillales:gtdb_phylum=p__Firmicutes:gtdb_species=s__MEC069 sp004514475:heptad=MCP-44H:species=d__Bacteria_p__Firmicutes_c__Bacilli_o__Paenibacillales_f__NBRC-103111_g__MEC069_s__MEC069 sp004514475],(RS_GCF_003337375.1_protein.faa_NZ_QPJD01000005.1_1@PF00015_full_PFAM.346.564:0.00614882,RS_GCF_003217535.1_protein.faa_NZ_QJTA01000003.1_395@PF00015_full_PFAM.348.564:0.0372777[&&NHX:Type=GTDB:gtdb_class=c__Bacilli:gtdb_domain=d__Bacteria:gtdb_family=f__Paenibacillaceae:gtdb_genus=g__Paenibacillus_C:gtdb_order=o__Paenibacillales:gtdb_phylum=p__Firmicutes:gtdb_species=s__Paenibacillus_C sp003217535:heptad=MCP-44H:species=d__Bacteria_p__Firmicutes_c__Bacilli_o__Paenibacillales_f__Paenibacillaceae_g__Paenibacillus_C_s__Paenibacillus_C sp003217535])0.938:0.0628635[&&NHX:Sample_counter=:Type_counter=GTDB--1:capture_class_counter=:capture_domain_counter=:capture_family_counter=:capture_genus_counter=:capture_order_counter=:capture_phylum_counter=:capture_species_counter=:gtdb_class_counter=c__Bacilli--1:gtdb_domain_counter=d__Bacteria--1:gtdb_family_counter=f__Paenibacillaceae--1:gtdb_genus_counter=g__Paenibacillus_C--1:gtdb_order_counter=o__Paenibacillales--1:gtdb_phylum_counter=p__Firmicutes--1:gtdb_species_counter=s__Paenibacillus_C sp003217535--1:heptad_counter=MCP-44H--1:lbd_counter=:lca_tree=s__Paenibacillus_C sp003217535:name=N279197:ref_name_counter=])0.786:0.0342208[&&NHX:Sample_counter=:Type_counter=GTDB--2:capture_class_counter=:capture_domain_counter=:capture_family_counter=:capture_genus_counter=:capture_order_counter=:capture_phylum_counter=:capture_species_counter=:gtdb_class_counter=c__Bacilli--2:gtdb_domain_counter=d__Bacteria--2:gtdb_family_counter=f__NBRC-103111--1||f__Paenibacillaceae--1:gtdb_genus_counter=g__MEC069--1||g__Paenibacillus_C--1:gtdb_order_counter=o__Paenibacillales--2:gtdb_phylum_counter=p__Firmicutes--2:gtdb_species_counter=s__MEC069 sp004514475--1||s__Paenibacillus_C sp003217535--1:heptad_counter=MCP-44H--2:lbd_counter=:lca_tree=o__Paenibacillales:name=N279198:ref_name_counter=])1:0.308435[&&NHX:Sample_counter=rhiztom3--1:Type_counter=GTDB--2||capture--1:capture_class_counter=c__Cyanobacteriia--1:capture_domain_counter=d__Bacteria--1:capture_family_counter=f__Spirulinaceae--1:capture_genus_counter=g__CCY15215--1:capture_order_counter=o__Cyanobacteriales--1:capture_phylum_counter=p__Cyanobacteria--1:capture_species_counter=s__CCY15215 sp017746715--1:gtdb_class_counter=c__Bacilli--2:gtdb_domain_counter=d__Bacteria--2:gtdb_family_counter=f__NBRC-103111--1||f__Paenibacillaceae--1:gtdb_genus_counter=g__MEC069--1||g__Paenibacillus_C--1:gtdb_order_counter=o__Paenibacillales--2:gtdb_phylum_counter=p__Firmicutes--2:gtdb_species_counter=s__MEC069 sp004514475--1||s__Paenibacillus_C sp003217535--1:heptad_counter=MCP-44H--3:lbd_counter=:lca_tree=o__Paenibacillales:name=N279199:ref_name_counter=])0.536:0.0682926[&&NHX:Sample_counter=rhiztom3--1:Type_counter=GTDB--4||capture--1:capture_class_counter=c__Cyanobacteriia--1:capture_domain_counter=d__Bacteria--1:capture_family_counter=f__Spirulinaceae--1:capture_genus_counter=g__CCY15215--1:capture_order_counter=o__Cyanobacteriales--1:capture_phylum_counter=p__Cyanobacteria--1:capture_species_counter=s__CCY15215 sp017746715--1:gtdb_class_counter=c__Bacilli--4:gtdb_domain_counter=d__Bacteria--4:gtdb_family_counter=f__Bacillaceae_G--2||f__NBRC-103111--1||f__Paenibacillaceae--1:gtdb_genus_counter=g__MEC069--1||g__Paenibacillus_C--1||g__Priestia_D--2:gtdb_order_counter=o__Bacillales--2||o__Paenibacillales--2:gtdb_phylum_counter=p__Firmicutes--4:gtdb_species_counter=s__MEC069 sp004514475--1||s__Paenibacillus_C sp003217535--1||s__Priestia_D taiwanensis--2:heptad_counter=MCP-44H--5:lbd_counter=:lca_tree=c__Bacilli:name=N279200:ref_name_counter=],(((RS_GCF_900099925.1_protein.faa_NZ_FNDE01000008.1_73@PF00015_full_PFAM.333.545:0.108033,RS_GCF_007991215.1_protein.faa_NZ_BJXX01000149.1_18@PF00015_full_PFAM.328.555:0.110881[&&NHX:Type=GTDB:gtdb_class=c__Bacilli:gtdb_domain=d__Bacteria:gtdb_family=f__Aneurinibacillaceae:gtdb_genus=g__Aneurinibacillus:gtdb_order=o__Aneurinibacillales:gtdb_phylum=p__Firmicutes:gtdb_species=s__Aneurinibacillus danicus:heptad=MCP-44H:species=d__Bacteria_p__Firmicutes_c__Bacilli_o__Aneurinibacillales_f__Aneurinibacillaceae_g__Aneurinibacillus_s__Aneurinibacillus danicus])0.986:0.111023[&&NHX:Sample_counter=:Type_counter=GTDB--1:capture_class_counter=:capture_domain_counter=:capture_family_counter=:capture_genus_counter=:capture_order_counter=:capture_phylum_counter=:capture_species_counter=:gtdb_class_counter=c__Bacilli--1:gtdb_domain_counter=d__Bacteria--1:gtdb_family_counter=f__Aneurinibacillaceae--1:gtdb_genus_counter=g__Aneurinibacillus--1:gtdb_order_counter=o__Aneurinibacillales--1:gtdb_phylum_counter=p__Firmicutes--1:gtdb_species_counter=s__Aneurinibacillus danicus--1:heptad_counter=MCP-44H--1:lbd_counter=:lca_tree=s__Aneurinibacillus danicus:name=N279203:ref_name_counter=],((RS_GCF_014107495.1_protein.faa_NZ_CP041969.1_1725@PF00015_full_PFAM.178.394:0.13476[&&NHX:Type=GTDB:gtdb_class=c__Bacilli:gtdb_domain=d__Bacteria:gtdb_family=f__Paenibacillaceae:gtdb_genus=g__Cohnella:gtdb_order=o__Paenibacillales:gtdb_phylum=p__Firmicutes:gtdb_species=s__Cohnella sp014107495:heptad=MCP-44H:species=d__Bacteria_p__Firmicutes_c__Bacilli_o__Paenibacillales_f__Paenibacillaceae_g__Cohnella_s__Cohnella sp014107495],((ead3f1c8-4137-48fc-83bb-7f507a09acaf_3@MCPsignal.36.205:5e-09[&&NHX:Sample=rhiztom3:Type=capture:capture_class=c__Bacilli:capture_domain=d__Bacteria:capture_family=f__Paenibacillaceae:capture_genus=g__Saccharibacillus:capture_order=o__Paenibacillales:capture_phylum=p__Firmicutes:capture_species=s__Saccharibacillus endophyticus:heptad=MCP-44H],06f4cacf-3930-4c6f-84f5-f1c9b9c23c34_5@MCPsignal.60.153:5e-09[&&NHX:Sample=rhiztom3:Type=capture:capture_class=c__Bacilli:capture_domain=d__Bacteria:capture_family=f__Paenibacillaceae:capture_genus=g__Saccharibacillus:capture_order=o__Paenibacillales:capture_phylum=p__Firmicutes:capture_species=s__Saccharibacillus endophyticus:heptad=MCP-44H])1:0.219352[&&NHX:Sample_counter=rhiztom3--2:Type_counter=capture--2:capture_class_counter=c__Bacilli--2:capture_domain_counter=d__Bacteria--2:capture_family_counter=f__Paenibacillaceae--2:capture_genus_counter=g__Saccharibacillus--2:capture_order_counter=o__Paenibacillales--2:capture_phylum_counter=p__Firmicutes--2:capture_species_counter=s__Saccharibacillus endophyticus--2:gtdb_class_counter=:gtdb_domain_counter=:gtdb_family_counter=:gtdb_genus_counter=:gtdb_order_counter=:gtdb_phylum_counter=:gtdb_species_counter=:heptad_counter=MCP-44H--2:lbd_counter=:name=N279207:ref_name_counter=],((RS_GCF_014212175.1_protein.faa_NZ_JACJVR010000138.1_26@PF00015_full_PFAM.131.349:0.0123708[&&NHX:Type=GTDB:gtdb_class=c__Bacilli:gtdb_domain=d__Bacteria:gtdb_family=f__Paenibacillaceae:gtdb_genus=g__Cohnella:gtdb_order=o__Paenibacillales:gtdb_phylum=p__Firmicutes:gtdb_species=s__Cohnella xylanilytica:heptad=MCP-44H:species=d__Bacteria_p__Firmicutes_c__Bacilli_o__Paenibacillales_f__Paenibacillaceae_g__Cohnella_s__Cohnella xylanilytica],RS_GCF_014212055.1_protein.faa_NZ_JACJVO010000033.1_134@PF00015_full_PFAM.125.348:0.0612661[&&NHX:Type=GTDB:gtdb_class=c__Bacilli:gtdb_domain=d__Bacteria:gtdb_family=f__Paenibacillaceae:gtdb_genus=g__Cohnella:gtdb_order=o__Paenibacillales:gtdb_phylum=p__Firmicutes:gtdb_species=s__Cohnella zeiphila:heptad=MCP-44H:species=d__Bacteria_p__Firmicutes_c__Bacilli_o__Paenibacillales_f__Paenibacillaceae_g__Cohnella_s__Cohnella zeiphila])1:0.11398[&&NHX:Sample_counter=:Type_counter=GTDB--2:capture_class_counter=:capture_domain_counter=:capture_family_counter=:capture_genus_counter=:capture_order_counter=:capture_phylum_counter=:capture_species_counter=:evoltype=D:gtdb_class_counter=c__Bacilli--2:gtdb_domain_counter=d__Bacteria--2:gtdb_family_counter=f__Paenibacillaceae--2:gtdb_genus_counter=g__Cohnella--2:gtdb_order_counter=o__Paenibacillales--2:gtdb_phylum_counter=p__Firmicutes--2:gtdb_species_counter=s__Cohnella xylanilytica--1||s__Cohnella zeiphila--1:heptad_counter=MCP-44H--2:lbd_counter=:lca=d__Bacteria:lca_tree=g__Cohnella:name=N279210:ref_name_counter=],(RS_GCF_016937515.1_protein.faa_NZ_JAFHKM010000002.1_2980@PF00015_full_PFAM.211.418:0.0917364[&&NHX:Type=GTDB:gtdb_class=c__Bacilli:gtdb_domain=d__Bacteria:gtdb_family=f__Paenibacillaceae:gtdb_genus=g__Cohnella:gtdb_order=o__Paenibacillales:gtdb_phylum=p__Firmicutes:gtdb_species=s__Cohnella algarum:heptad=MCP-44H:species=d__Bacteria_p__Firmicutes_c__Bacilli_o__Paenibacillales_f__Paenibacillaceae_g__Cohnella_s__Cohnella algarum],RS_GCF_000378425.1_protein.faa_NZ_KB899813.1_78@PF00015_full_PFAM.197.412:0.0691919[&&NHX:Type=GTDB:gtdb_class=c__Bacilli:gtdb_domain=d__Bacteria:gtdb_family=f__Paenibacillaceae:gtdb_genus=g__Cohnella:gtdb_order=o__Paenibacillales:gtdb_phylum=p__Firmicutes:gtdb_species=s__Cohnella laeviribosi:heptad=MCP-44H:species=d__Bacteria_p__Firmicutes_c__Bacilli_o__Paenibacillales_f__Paenibacillaceae_g__Cohnella_s__Cohnella laeviribosi])0.955:0.0475468[&&NHX:Sample_counter=:Type_counter=GTDB--2:capture_class_counter=:capture_domain_counter=:capture_family_counter=:capture_genus_counter=:capture_order_counter=:capture_phylum_counter=:capture_species_counter=:evoltype=D:gtdb_class_counter=c__Bacilli--2:gtdb_domain_counter=d__Bacteria--2:gtdb_family_counter=f__Paenibacillaceae--2:gtdb_genus_counter=g__Cohnella--2:gtdb_order_counter=o__Paenibacillales--2:gtdb_phylum_counter=p__Firmicutes--2:gtdb_species_counter=s__Cohnella algarum--1||s__Cohnella laeviribosi--1:heptad_counter=MCP-44H--2:lbd_counter=:lca=d__Bacteria:lca_tree=g__Cohnella:name=N279213:ref_name_counter=])0.407:0.0251765[&&NHX:Sample_counter=:Type_counter=GTDB--4:capture_class_counter=:capture_domain_counter=:capture_family_counter=:capture_genus_counter=:capture_order_counter=:capture_phylum_counter=:capture_species_counter=:evoltype=D:gtdb_class_counter=c__Bacilli--4:gtdb_domain_counter=d__Bacteria--4:gtdb_family_counter=f__Paenibacillaceae--4:gtdb_genus_counter=g__Cohnella--4:gtdb_order_counter=o__Paenibacillales--4:gtdb_phylum_counter=p__Firmicutes--4:gtdb_species_counter=s__Cohnella algarum--1||s__Cohnella laeviribosi--1||s__Cohnella xylanilytica--1||s__Cohnella zeiphila--1:heptad_counter=MCP-44H--4:lbd_counter=:lca=d__Bacteria:lca_tree=g__Cohnella:name=N279214:ref_name_counter=])0.732:0.0383592[&&NHX:Sample_counter=rhiztom3--2:Type_counter=GTDB--4||capture--2:capture_class_counter=c__Bacilli--2:capture_domain_counter=d__Bacteria--2:capture_family_counter=f__Paenibacillaceae--2:capture_genus_counter=g__Saccharibacillus--2:capture_order_counter=o__Paenibacillales--2:capture_phylum_counter=p__Firmicutes--2:capture_species_counter=s__Saccharibacillus endophyticus--2:gtdb_class_counter=c__Bacilli--4:gtdb_domain_counter=d__Bacteria--4:gtdb_family_counter=f__Paenibacillaceae--4:gtdb_genus_counter=g__Cohnella--4:gtdb_order_counter=o__Paenibacillales--4:gtdb_phylum_counter=p__Firmicutes--4:gtdb_species_counter=s__Cohnella algarum--1||s__Cohnella laeviribosi--1||s__Cohnella xylanilytica--1||s__Cohnella zeiphila--1:heptad_counter=MCP-44H--6:lbd_counter=:lca_tree=g__Cohnella:name=N279215:ref_name_counter=])0.884:0.0462406[&&NHX:Sample_counter=rhiztom3--2:Type_counter=GTDB--5||capture--2:capture_class_counter=c__Bacilli--2:capture_domain_counter=d__Bacteria--2:capture_family_counter=f__Paenibacillaceae--2:capture_genus_counter=g__Saccharibacillus--2:capture_order_counter=o__Paenibacillales--2:capture_phylum_counter=p__Firmicutes--2:capture_species_counter=s__Saccharibacillus endophyticus--2:gtdb_class_counter=c__Bacilli--5:gtdb_domain_counter=d__Bacteria--5:gtdb_family_counter=f__Paenibacillaceae--5:gtdb_genus_counter=g__Cohnella--5:gtdb_order_counter=o__Paenibacillales--5:gtdb_phylum_counter=p__Firmicutes--5:gtdb_species_counter=s__Cohnella algarum--1||s__Cohnella laeviribosi--1||s__Cohnella sp014107495--1||s__Cohnella xylanilytica--1||s__Cohnella zeiphila--1:heptad_counter=MCP-44H--7:lbd_counter=:lca_tree=g__Cohnella:name=N279216:ref_name_counter=],(((RS_GCF_002243345.2_protein.faa_NZ_CP022655.2_995@PF00015_full_PFAM.173.393:0.000981123[&&NHX:Type=GTDB:gtdb_class=c__Bacilli:gtdb_domain=d__Bacteria:gtdb_family=f__Paenibacillaceae:gtdb_genus=g__Paenibacillus_O:gtdb_order=o__Paenibacillales:gtdb_phylum=p__Firmicutes:gtdb_species=s__Paenibacillus_O sp002243345:heptad=MCP-44H:species=d__Bacteria_p__Firmicutes_c__Bacilli_o__Paenibacillales_f__Paenibacillaceae_g__Paenibacillus_O_s__Paenibacillus_O sp002243345],RS_GCF_004000905.1_protein.faa_NZ_BIMD01000070.1_16@PF00015_full_PFAM.170.389:0.0149382[&&NHX:Type=GTDB:gtdb_class=c__Bacilli:gtdb_domain=d__Bacteria:gtdb_family=f__Paenibacillaceae:gtdb_genus=g__Paenibacillus_O:gtdb_order=o__Paenibacillales:gtdb_phylum=p__Firmicutes:gtdb_species=s__Paenibacillus_O humicus:heptad=MCP-44H:species=d__Bacteria_p__Firmicutes_c__Bacilli_o__Paenibacillales_f__Paenibacillaceae_g__Paenibacillus_O_s__Paenibacillus_O humicus])1:0.152598[&&NHX:Sample_counter=:Type_counter=GTDB--2:capture_class_counter=:capture_domain_counter=:capture_family_counter=:capture_genus_counter=:capture_order_counter=:capture_phylum_counter=:capture_species_counter=:evoltype=D:gtdb_class_counter=c__Bacilli--2:gtdb_domain_counter=d__Bacteria--2:gtdb_family_counter=f__Paenibacillaceae--2:gtdb_genus_counter=g__Paenibacillus_O--2:gtdb_order_counter=o__Paenibacillales--2:gtdb_phylum_counter=p__Firmicutes--2:gtdb_species_counter=s__Paenibacillus_O humicus--1||s__Paenibacillus_O sp002243345--1:heptad_counter=MCP-44H--2:lbd_counter=:lca=d__Bacteria:lca_tree=g__Paenibacillus_O:name=N279219:ref_name_counter=],(RS_GCF_000422485.1_protein.faa_NZ_KE383857.1_65@PF00015_full_PFAM.133.351:0.143673[&&NHX:Type=GTDB:gtdb_class=c__Bacilli:gtdb_domain=d__Bacteria:gtdb_family=f__Paenibacillaceae:gtdb_genus=g__Paenibacillus_O:gtdb_order=o__Paenibacillales:gtdb_phylum=p__Firmicutes:gtdb_species=s__Paenibacillus_O pasadenensis:heptad=MCP-44H:species=d__Bacteria_p__Firmicutes_c__Bacilli_o__Paenibacillales_f__Paenibacillaceae_g__Paenibacillus_O_s__Paenibacillus_O pasadenensis],(RS_GCF_002233675.1_protein.faa_NZ_NMUQ01000003.1_330@PF00015_full_PFAM.119.339:0.0083019[&&NHX:Type=GTDB:gtdb_class=c__Bacilli:gtdb_domain=d__Bacteria:gtdb_family=f__Paenibacillaceae:gtdb_genus=g__Paenibacillus_O:gtdb_order=o__Paenibacillales:gtdb_phylum=p__Firmicutes:gtdb_species=s__Paenibacillus_O herberti:heptad=MCP-44H:species=d__Bacteria_p__Firmicutes_c__Bacilli_o__Paenibacillales_f__Paenibacillaceae_g__Paenibacillus_O_s__Paenibacillus_O herberti],GB_GCA_900105225.1_protein.faa_LT629764.1_1305@PF00015_full_PFAM.120.339:0.00485923[&&NHX:Type=GTDB:gtdb_class=c__Bacilli:gtdb_domain=d__Bacteria:gtdb_family=f__Paenibacillaceae:gtdb_genus=g__Paenibacillus_O:gtdb_order=o__Paenibacillales:gtdb_phylum=p__Firmicutes:gtdb_species=s__Paenibacillus_O sp900105225:heptad=MCP-44H:species=d__Bacteria_p__Firmicutes_c__Bacilli_o__Paenibacillales_f__Paenibacillaceae_g__Paenibacillus_O_s__Paenibacillus_O sp900105225])0.995:0.117762[&&NHX:Sample_counter=:Type_counter=GTDB--2:capture_class_counter=:capture_domain_counter=:capture_family_counter=:capture_genus_counter=:capture_order_counter=:capture_phylum_counter=:capture_species_counter=:evoltype=D:gtdb_class_counter=c__Bacilli--2:gtdb_domain_counter=d__Bacteria--2:gtdb_family_counter=f__Paenibacillaceae--2:gtdb_genus_counter=g__Paenibacillus_O--2:gtdb_order_counter=o__Paenibacillales--2:gtdb_phylum_counter=p__Firmicutes--2:gtdb_species_counter=s__Paenibacillus_O herberti--1||s__Paenibacillus_O sp900105225--1:heptad_counter=MCP-44H--2:lbd_counter=:lca=d__Bacteria:lca_tree=g__Paenibacillus_O:name=N279223:ref_name_counter=])0.974:0.100132[&&NHX:Sample_counter=:Type_counter=GTDB--3:capture_class_counter=:capture_domain_counter=:capture_family_counter=:capture_genus_counter=:capture_order_counter=:capture_phylum_counter=:capture_species_counter=:evoltype=D:gtdb_class_counter=c__Bacilli--3:gtdb_domain_counter=d__Bacteria--3:gtdb_family_counter=f__Paenibacillaceae--3:gtdb_genus_counter=g__Paenibacillus_O--3:gtdb_order_counter=o__Paenibacillales--3:gtdb_phylum_counter=p__Firmicutes--3:gtdb_species_counter=s__Paenibacillus_O herberti--1||s__Paenibacillus_O pasadenensis--1||s__Paenibacillus_O sp900105225--1:heptad_counter=MCP-44H--3:lbd_counter=:lca=d__Bacteria:lca_tree=g__Paenibacillus_O:name=N279224:ref_name_counter=])1:0.207363[&&NHX:Sample_counter=:Type_counter=GTDB--5:capture_class_counter=:capture_domain_counter=:capture_family_counter=:capture_genus_counter=:capture_order_counter=:capture_phylum_counter=:capture_species_counter=:evoltype=D:gtdb_class_counter=c__Bacilli--5:gtdb_domain_counter=d__Bacteria--5:gtdb_family_counter=f__Paenibacillaceae--5:gtdb_genus_counter=g__Paenibacillus_O--5:gtdb_order_counter=o__Paenibacillales--5:gtdb_phylum_counter=p__Firmicutes--5:gtdb_species_counter=s__Paenibacillus_O herberti--1||s__Paenibacillus_O humicus--1||s__Paenibacillus_O pasadenensis--1||s__Paenibacillus_O sp002243345--1||s__Paenibacillus_O sp900105225--1:heptad_counter=MCP-44H--5:lbd_counter=:lca=d__Bacteria:lca_tree=g__Paenibacillus_O:name=N279225:ref_name_counter=],(RS_GCF_900454495.1_protein.faa_NZ_UGSI01000002.1_1869@PF00015_full_PFAM.212.408:0.00204547[&&NHX:Type=GTDB:gtdb_class=c__Bacilli:gtdb_domain=d__Bacteria:gtdb_family=f__Paenibacillaceae:gtdb_genus=g__Paenibacillus_A:gtdb_order=o__Paenibacillales:gtdb_phylum=p__Firmicutes:gtdb_species=s__Paenibacillus_A macerans:heptad=MCP-44H:species=d__Bacteria_p__Firmicutes_c__Bacilli_o__Paenibacillales_f__Paenibacillaceae_g__Paenibacillus_A_s__Paenibacillus_A macerans],RS_GCF_003863965.1_protein.faa_NZ_RRCN01000001.1_6159@PF00015_full_PFAM.204.408:0.0131287[&&NHX:Type=GTDB:gtdb_class=c__Bacilli:gtdb_domain=d__Bacteria:gtdb_family=f__Paenibacillaceae:gtdb_genus=g__Paenibacillus_A:gtdb_order=o__Paenibacillales:gtdb_phylum=p__Firmicutes:gtdb_species=s__Paenibacillus_A oralis:heptad=MCP-44H:species=d__Bacteria_p__Firmicutes_c__Bacilli_o__Paenibacillales_f__Paenibacillaceae_g__Paenibacillus_A_s__Paenibacillus_A oralis])1:0.236488[&&NHX:Sample_counter=:Type_counter=GTDB--2:capture_class_counter=:capture_domain_counter=:capture_family_counter=:capture_genus_counter=:capture_order_counter=:capture_phylum_counter=:capture_species_counter=:evoltype=D:gtdb_class_counter=c__Bacilli--2:gtdb_domain_counter=d__Bacteria--2:gtdb_family_counter=f__Paenibacillaceae--2:gtdb_genus_counter=g__Paenibacillus_A--2:gtdb_order_counter=o__Paenibacillales--2:gtdb_phylum_counter=p__Firmicutes--2:gtdb_species_counter=s__Paenibacillus_A macerans--1||s__Paenibacillus_A oralis--1:heptad_counter=MCP-44H--2:lbd_counter=:lca=d__Bacteria:lca_tree=g__Paenibacillus_A:name=N279228:ref_name_counter=])0.168:0.0218472[&&NHX:Sample_counter=:Type_counter=GTDB--7:capture_class_counter=:capture_domain_counter=:capture_family_counter=:capture_genus_counter=:capture_order_counter=:capture_phylum_counter=:capture_species_counter=:evoltype=D:gtdb_class_counter=c__Bacilli--7:gtdb_domain_counter=d__Bacteria--7:gtdb_family_counter=f__Paenibacillaceae--7:gtdb_genus_counter=g__Paenibacillus_A--2||g__Paenibacillus_O--5:gtdb_order_counter=o__Paenibacillales--7:gtdb_phylum_counter=p__Firmicutes--7:gtdb_species_counter=s__Paenibacillus_A macerans--1||s__Paenibacillus_A oralis--1||s__Paenibacillus_O herberti--1||s__Paenibacillus_O humicus--1||s__Paenibacillus_O pasadenensis--1||s__Paenibacillus_O sp002243345--1||s__Paenibacillus_O sp900105225--1:heptad_counter=MCP-44H--7:lbd_counter=:lca=d__Bacteria:lca_tree=f__Paenibacillaceae:name=N279229:ref_name_counter=])1:0.316965[&&NHX:Sample_counter=rhiztom3--2:Type_counter=GTDB--12||capture--2:capture_class_counter=c__Bacilli--2:capture_domain_counter=d__Bacteria--2:capture_family_counter=f__Paenibacillaceae--2:capture_genus_counter=g__Saccharibacillus--2:capture_order_counter=o__Paenibacillales--2:capture_phylum_counter=p__Firmicutes--2:capture_species_counter=s__Saccharibacillus endophyticus--2:gtdb_class_counter=c__Bacilli--12:gtdb_domain_counter=d__Bacteria--12:gtdb_family_counter=f__Paenibacillaceae--12:gtdb_genus_counter=g__Cohnella--5||g__Paenibacillus_A--2||g__Paenibacillus_O--5:gtdb_order_counter=o__Paenibacillales--12:gtdb_phylum_counter=p__Firmicutes--12:gtdb_species_counter=s__Cohnella algarum--1||s__Cohnella laeviribosi--1||s__Cohnella sp014107495--1||s__Cohnella xylanilytica--1||s__Cohnella zeiphila--1||s__Paenibacillus_A macerans--1||s__Paenibacillus_A oralis--1||s__Paenibacillus_O herberti--1||s__Paenibacillus_O humicus--1||s__Paenibacillus_O pasadenensis--1||s__Paenibacillus_O sp002243345--1||s__Paenibacillus_O sp900105225--1:heptad_counter=MCP-44H--14:lbd_counter=:lca_tree=f__Paenibacillaceae:name=N279230:ref_name_counter=])0.804:0.0419253[&&NHX:Sample_counter=rhiztom3--2:Type_counter=GTDB--13||capture--2:capture_class_counter=c__Bacilli--2:capture_domain_counter=d__Bacteria--2:capture_family_counter=f__Paenibacillaceae--2:capture_genus_counter=g__Saccharibacillus--2:capture_order_counter=o__Paenibacillales--2:capture_phylum_counter=p__Firmicutes--2:capture_species_counter=s__Saccharibacillus endophyticus--2:gtdb_class_counter=c__Bacilli--13:gtdb_domain_counter=d__Bacteria--13:gtdb_family_counter=f__Aneurinibacillaceae--1||f__Paenibacillaceae--12:gtdb_genus_counter=g__Aneurinibacillus--1||g__Cohnella--5||g__Paenibacillus_A--2||g__Paenibacillus_O--5:gtdb_order_counter=o__Aneurinibacillales--1||o__Paenibacillales--12:gtdb_phylum_counter=p__Firmicutes--13:gtdb_species_counter=s__Aneurinibacillus danicus--1||s__Cohnella algarum--1||s__Cohnella laeviribosi--1||s__Cohnella sp014107495--1||s__Cohnella xylanilytica--1||s__Cohnella zeiphila--1||s__Paenibacillus_A macerans--1||s__Paenibacillus_A oralis--1||s__Paenibacillus_O herberti--1||s__Paenibacillus_O humicus--1||s__Paenibacillus_O pasadenensis--1||s__Paenibacillus_O sp002243345--1||s__Paenibacillus_O sp900105225--1:heptad_counter=MCP-44H--15:lbd_counter=:lca_tree=f__Paenibacillaceae:name=N279231:ref_name_counter=],a01dc1f6-af02-419b-8d86-5e0702a09458_3@MCPsignal.398.534:0.358631[&&NHX:Sample=rhiztom1:Type=capture:besthit=63.2:bitscore=139.0:capture_class=c__Alphaproteobacteria:capture_domain=d__Bacteria:capture_family=f__Xanthobacteraceae:capture_genus=g__Bradyrhizobium:capture_order=o__Rhizobiales:capture_phylum=p__Proteobacteria:capture_species=s__Bradyrhizobium huanghuaihaiense:evalue=1.12e-41:gapopen=0.0:heptad=MCP-44H:length=133.0:mismatch=49.0:qcovhsp=97.8:qend=133.0:qstart=1.0:ref_name=RS_GCF_007991215.1_protein.faa_NZ_BJXX01000149.1_18@PF00015_full_PFAM.328.555:scovhsp=58.6:send=133.0:sstart=1.0])0.03:0.0274428[&&NHX:Sample_counter=rhiztom1--1||rhiztom3--2:Type_counter=GTDB--13||capture--3:besthit_avg=63.2:besthit_max=63.2:besthit_min=63.2:besthit_std=0:besthit_sum=63.2:bitscore_avg=139.0:bitscore_max=139.0:bitscore_min=139.0:bitscore_std=0:bitscore_sum=139.0:capture_class_counter=c__Alphaproteobacteria--1||c__Bacilli--2:capture_domain_counter=d__Bacteria--3:capture_family_counter=f__Paenibacillaceae--2||f__Xanthobacteraceae--1:capture_genus_counter=g__Bradyrhizobium--1||g__Saccharibacillus--2:capture_order_counter=o__Paenibacillales--2||o__Rhizobiales--1:capture_phylum_counter=p__Firmicutes--2||p__Proteobacteria--1:capture_species_counter=s__Bradyrhizobium huanghuaihaiense--1||s__Saccharibacillus endophyticus--2:evalue_avg=1.12e-41:evalue_max=1.12e-41:evalue_min=1.12e-41:evalue_std=0:evalue_sum=1.12e-41:gapopen_avg=0.0:gapopen_max=0.0:gapopen_min=0.0:gapopen_std=0:gapopen_sum=0.0:gtdb_class_counter=c__Bacilli--13:gtdb_domain_counter=d__Bacteria--13:gtdb_family_counter=f__Aneurinibacillaceae--1||f__Paenibacillaceae--12:gtdb_genus_counter=g__Aneurinibacillus--1||g__Cohnella--5||g__Paenibacillus_A--2||g__Paenibacillus_O--5:gtdb_order_counter=o__Aneurinibacillales--1||o__Paenibacillales--12:gtdb_phylum_counter=p__Firmicutes--13:gtdb_species_counter=s__Aneurinibacillus danicus--1||s__Cohnella algarum--1||s__Cohnella laeviribosi--1||s__Cohnella sp014107495--1||s__Cohnella xylanilytica--1||s__Cohnella zeiphila--1||s__Paenibacillus_A macerans--1||s__Paenibacillus_A oralis--1||s__Paenibacillus_O herberti--1||s__Paenibacillus_O humicus--1||s__Paenibacillus_O pasadenensis--1||s__Paenibacillus_O sp002243345--1||s__Paenibacillus_O sp900105225--1:heptad_counter=MCP-44H--16:lbd_counter=:lca_tree=f__Paenibacillaceae:length_avg=133.0:length_max=133.0:length_min=133.0:length_std=0:length_sum=133.0:mismatch_avg=49.0:mismatch_max=49.0:mismatch_min=49.0:mismatch_std=0:mismatch_sum=49.0:name=N279233:qcovhsp_avg=97.8:qcovhsp_max=97.8:qcovhsp_min=97.8:qcovhsp_std=0:qcovhsp_sum=97.8:qend_avg=133.0:qend_max=133.0:qend_min=133.0:qend_std=0:qend_sum=133.0:qstart_avg=1.0:qstart_max=1.0:qstart_min=1.0:qstart_std=0:qstart_sum=1.0:ref_name_counter=RS_GCF_007991215.1_protein.faa_NZ_BJXX01000149.1_18@PF00015_full_PFAM.328.555--1:scovhsp_avg=58.6:scovhsp_max=58.6:scovhsp_min=58.6:scovhsp_std=0:scovhsp_sum=58.6:send_avg=133.0:send_max=133.0:send_min=133.0:send_std=0:send_sum=133.0:sstart_avg=1.0:sstart_max=1.0:sstart_min=1.0:sstart_std=0:sstart_sum=1.0])0.572:0.0536839[&&NHX:Sample_counter=rhiztom1--1||rhiztom3--3:Type_counter=GTDB--17||capture--4:besthit_avg=63.2:besthit_max=63.2:besthit_min=63.2:besthit_std=0:besthit_sum=63.2:bitscore_avg=139.0:bitscore_max=139.0:bitscore_min=139.0:bitscore_std=0:bitscore_sum=139.0:capture_class_counter=c__Alphaproteobacteria--1||c__Bacilli--2||c__Cyanobacteriia--1:capture_domain_counter=d__Bacteria--4:capture_family_counter=f__Paenibacillaceae--2||f__Spirulinaceae--1||f__Xanthobacteraceae--1:capture_genus_counter=g__Bradyrhizobium--1||g__CCY15215--1||g__Saccharibacillus--2:capture_order_counter=o__Cyanobacteriales--1||o__Paenibacillales--2||o__Rhizobiales--1:capture_phylum_counter=p__Cyanobacteria--1||p__Firmicutes--2||p__Proteobacteria--1:capture_species_counter=s__Bradyrhizobium huanghuaihaiense--1||s__CCY15215 sp017746715--1||s__Saccharibacillus endophyticus--2:evalue_avg=1.12e-41:evalue_max=1.12e-41:evalue_min=1.12e-41:evalue_std=0:evalue_sum=1.12e-41:gapopen_avg=0.0:gapopen_max=0.0:gapopen_min=0.0:gapopen_std=0:gapopen_sum=0.0:gtdb_class_counter=c__Bacilli--17:gtdb_domain_counter=d__Bacteria--17:gtdb_family_counter=f__Aneurinibacillaceae--1||f__Bacillaceae_G--2||f__NBRC-103111--1||f__Paenibacillaceae--13:gtdb_genus_counter=g__Aneurinibacillus--1||g__Cohnella--5||g__MEC069--1||g__Paenibacillus_A--2||g__Paenibacillus_C--1||g__Paenibacillus_O--5||g__Priestia_D--2:gtdb_order_counter=o__Aneurinibacillales--1||o__Bacillales--2||o__Paenibacillales--14:gtdb_phylum_counter=p__Firmicutes--17:gtdb_species_counter=s__Aneurinibacillus danicus--1||s__Cohnella algarum--1||s__Cohnella laeviribosi--1||s__Cohnella sp014107495--1||s__Cohnella xylanilytica--1||s__Cohnella zeiphila--1||s__MEC069 sp004514475--1||s__Paenibacillus_A macerans--1||s__Paenibacillus_A oralis--1||s__Paenibacillus_C sp003217535--1||s__Paenibacillus_O herberti--1||s__Paenibacillus_O humicus--1||s__Paenibacillus_O pasadenensis--1||s__Paenibacillus_O sp002243345--1||s__Paenibacillus_O sp900105225--1||s__Priestia_D taiwanensis--2:heptad_counter=MCP-44H--21:lbd_counter=:lca_tree=c__Bacilli:length_avg=133.0:length_max=133.0:length_min=133.0:length_std=0:length_sum=133.0:mismatch_avg=49.0:mismatch_max=49.0:mismatch_min=49.0:mismatch_std=0:mismatch_sum=49.0:name=N279234:qcovhsp_avg=97.8:qcovhsp_max=97.8:qcovhsp_min=97.8:qcovhsp_std=0:qcovhsp_sum=97.8:qend_avg=133.0:qend_max=133.0:qend_min=133.0:qend_std=0:qend_sum=133.0:qstart_avg=1.0:qstart_max=1.0:qstart_min=1.0:qstart_std=0:qstart_sum=1.0:ref_name_counter=RS_GCF_007991215.1_protein.faa_NZ_BJXX01000149.1_18@PF00015_full_PFAM.328.555--1:scovhsp_avg=58.6:scovhsp_max=58.6:scovhsp_min=58.6:scovhsp_std=0:scovhsp_sum=58.6:send_avg=133.0:send_max=133.0:send_min=133.0:send_std=0:send_sum=133.0:sstart_avg=1.0:sstart_max=1.0:sstart_min=1.0:sstart_std=0:sstart_sum=1.0],((RS_GCF_017874255.1_protein.faa_NZ_JAGGLD010000002.1_141@PF00015_full_PFAM.350.560:0.326814[&&NHX:Type=GTDB:gtdb_class=c__Bacilli:gtdb_domain=d__Bacteria:gtdb_family=f__Paenibacillaceae:gtdb_genus=g__Paenibacillus_A:gtdb_order=o__Paenibacillales:gtdb_phylum=p__Firmicutes:gtdb_species=s__Paenibacillus_A shirakamiensis:heptad=MCP-44H:species=d__Bacteria_p__Firmicutes_c__Bacilli_o__Paenibacillales_f__Paenibacillaceae_g__Paenibacillus_A_s__Paenibacillus_A shirakamiensis],((((RS_GCF_013618475.1_protein.faa_NZ_JABJVN010000002.1_290@PF00015_full_PFAM.335.546:0.00651404[&&NHX:Type=GTDB:gtdb_class=c__Bacilli:gtdb_domain=d__Bacteria:gtdb_family=f__Paenibacillaceae:gtdb_genus=g__Saccharibacillus:gtdb_order=o__Paenibacillales:gtdb_phylum=p__Firmicutes:gtdb_species=s__Saccharibacillus deserti:heptad=MCP-44H:species=d__Bacteria_p__Firmicutes_c__Bacilli_o__Paenibacillales_f__Paenibacillaceae_g__Saccharibacillus_s__Saccharibacillus deserti],RS_GCF_013185195.1_protein.faa_NZ_JAAZWC010000021.1_77@PF00015_full_PFAM.335.549:0.00381636[&&NHX:Type=GTDB:gtdb_class=c__Bacilli:gtdb_domain=d__Bacteria:gtdb_family=f__Paenibacillaceae:gtdb_genus=g__Saccharibacillus:gtdb_order=o__Paenibacillales:gtdb_phylum=p__Firmicutes:gtdb_species=s__Saccharibacillus qingshengii:heptad=MCP-44H:species=d__Bacteria_p__Firmicutes_c__Bacilli_o__Paenibacillales_f__Paenibacillaceae_g__Saccharibacillus_s__Saccharibacillus qingshengii])0.891:0.025847[&&NHX:Sample_counter=:Type_counter=GTDB--2:capture_class_counter=:capture_domain_counter=:capture_family_counter=:capture_genus_counter=:capture_order_counter=:capture_phylum_counter=:capture_species_counter=:evoltype=D:gtdb_class_counter=c__Bacilli--2:gtdb_domain_counter=d__Bacteria--2:gtdb_family_counter=f__Paenibacillaceae--2:gtdb_genus_counter=g__Saccharibacillus--2:gtdb_order_counter=o__Paenibacillales--2:gtdb_phylum_counter=p__Firmicutes--2:gtdb_species_counter=s__Saccharibacillus deserti--1||s__Saccharibacillus qingshengii--1:heptad_counter=MCP-44H--2:lbd_counter=:lca=d__Bacteria:lca_tree=g__Saccharibacillus:name=N279238:ref_name_counter=],(((((RS_GCF_013185185.1_protein.faa_NZ_JAAZWE010000002.1_603@PF00015_full_PFAM.330.549:0.0116403[&&NHX:Type=GTDB:gtdb_class=c__Bacilli:gtdb_domain=d__Bacteria:gtdb_family=f__Paenibacillaceae:gtdb_genus=g__Saccharibacillus:gtdb_order=o__Paenibacillales:gtdb_phylum=p__Firmicutes:gtdb_species=s__Saccharibacillus endophyticus:heptad=MCP-44H:species=d__Bacteria_p__Firmicutes_c__Bacilli_o__Paenibacillales_f__Paenibacillaceae_g__Saccharibacillus_s__Saccharibacillus endophyticus],RS_GCF_000585395.1_protein.faa_NZ_KK073875.1_601@PF00015_full_PFAM.332.551:0.0145352[&&NHX:Type=GTDB:gtdb_class=c__Bacilli:gtdb_domain=d__Bacteria:gtdb_family=f__Paenibacillaceae:gtdb_genus=g__Saccharibacillus:gtdb_order=o__Paenibacillales:gtdb_phylum=p__Firmicutes:gtdb_species=s__Saccharibacillus sacchari:heptad=MCP-44H:species=d__Bacteria_p__Firmicutes_c__Bacilli_o__Paenibacillales_f__Paenibacillaceae_g__Saccharibacillus_s__Saccharibacillus sacchari])0.993:0.0402346[&&NHX:Sample_counter=:Type_counter=GTDB--2:capture_class_counter=:capture_domain_counter=:capture_family_counter=:capture_genus_counter=:capture_order_counter=:capture_phylum_counter=:capture_species_counter=:evoltype=D:gtdb_class_counter=c__Bacilli--2:gtdb_domain_counter=d__Bacteria--2:gtdb_family_counter=f__Paenibacillaceae--2:gtdb_genus_counter=g__Saccharibacillus--2:gtdb_order_counter=o__Paenibacillales--2:gtdb_phylum_counter=p__Firmicutes--2:gtdb_species_counter=s__Saccharibacillus endophyticus--1||s__Saccharibacillus sacchari--1:heptad_counter=MCP-44H--2:lbd_counter=:lca=d__Bacteria:lca_tree=g__Saccharibacillus:name=N279241:ref_name_counter=],(RS_GCF_002205895.1_protein.faa_NZ_NJDE01000018.1_144@PF00015_full_PFAM.334.551:0.0261234,GB_GCA_002189105.1_protein.faa_NIOB01000005.1_221@PF00015_full_PFAM.334.550:0.0386176[&&NHX:Type=GTDB:gtdb_class=c__Bacilli:gtdb_domain=d__Bacteria:gtdb_family=f__Paenibacillaceae:gtdb_genus=g__Saccharibacillus:gtdb_order=o__Paenibacillales:gtdb_phylum=p__Firmicutes:gtdb_species=s__Saccharibacillus sp002189105:heptad=MCP-44H:species=d__Bacteria_p__Firmicutes_c__Bacilli_o__Paenibacillales_f__Paenibacillaceae_g__Saccharibacillus_s__Saccharibacillus sp002189105])0.989:0.0336302[&&NHX:Sample_counter=:Type_counter=GTDB--1:capture_class_counter=:capture_domain_counter=:capture_family_counter=:capture_genus_counter=:capture_order_counter=:capture_phylum_counter=:capture_species_counter=:gtdb_class_counter=c__Bacilli--1:gtdb_domain_counter=d__Bacteria--1:gtdb_family_counter=f__Paenibacillaceae--1:gtdb_genus_counter=g__Saccharibacillus--1:gtdb_order_counter=o__Paenibacillales--1:gtdb_phylum_counter=p__Firmicutes--1:gtdb_species_counter=s__Saccharibacillus sp002189105--1:heptad_counter=MCP-44H--1:lbd_counter=:lca_tree=s__Saccharibacillus sp002189105:name=N279244:ref_name_counter=])0.779:0.0140805[&&NHX:Sample_counter=:Type_counter=GTDB--3:capture_class_counter=:capture_domain_counter=:capture_family_counter=:capture_genus_counter=:capture_order_counter=:capture_phylum_counter=:capture_species_counter=:gtdb_class_counter=c__Bacilli--3:gtdb_domain_counter=d__Bacteria--3:gtdb_family_counter=f__Paenibacillaceae--3:gtdb_genus_counter=g__Saccharibacillus--3:gtdb_order_counter=o__Paenibacillales--3:gtdb_phylum_counter=p__Firmicutes--3:gtdb_species_counter=s__Saccharibacillus endophyticus--1||s__Saccharibacillus sacchari--1||s__Saccharibacillus sp002189105--1:heptad_counter=MCP-44H--3:lbd_counter=:lca_tree=g__Saccharibacillus:name=N279245:ref_name_counter=],RS_GCF_011090185.1_protein.faa_NZ_JAAFGS010000003.1_568@PF00015_full_PFAM.332.551:0.0334131[&&NHX:Type=GTDB:gtdb_class=c__Bacilli:gtdb_domain=d__Bacteria:gtdb_family=f__Paenibacillaceae:gtdb_genus=g__Saccharibacillus:gtdb_order=o__Paenibacillales:gtdb_phylum=p__Firmicutes:gtdb_species=s__Saccharibacillus alkalitolerans:heptad=MCP-44H:species=d__Bacteria_p__Firmicutes_c__Bacilli_o__Paenibacillales_f__Paenibacillaceae_g__Saccharibacillus_s__Saccharibacillus alkalitolerans])0.379:0.00560833[&&NHX:Sample_counter=:Type_counter=GTDB--4:capture_class_counter=:capture_domain_counter=:capture_family_counter=:capture_genus_counter=:capture_order_counter=:capture_phylum_counter=:capture_species_counter=:gtdb_class_counter=c__Bacilli--4:gtdb_domain_counter=d__Bacteria--4:gtdb_family_counter=f__Paenibacillaceae--4:gtdb_genus_counter=g__Saccharibacillus--4:gtdb_order_counter=o__Paenibacillales--4:gtdb_phylum_counter=p__Firmicutes--4:gtdb_species_counter=s__Saccharibacillus alkalitolerans--1||s__Saccharibacillus endophyticus--1||s__Saccharibacillus sacchari--1||s__Saccharibacillus sp002189105--1:heptad_counter=MCP-44H--4:lbd_counter=:lca_tree=g__Saccharibacillus:name=N279247:ref_name_counter=],RS_GCF_000378145.1_protein.faa_NZ_KB899277.1_539@PF00015_full_PFAM.337.551:0.063473[&&NHX:Type=GTDB:gtdb_class=c__Bacilli:gtdb_domain=d__Bacteria:gtdb_family=f__Paenibacillaceae:gtdb_genus=g__Saccharibacillus:gtdb_order=o__Paenibacillales:gtdb_phylum=p__Firmicutes:gtdb_species=s__Saccharibacillus kuerlensis:heptad=MCP-44H:species=d__Bacteria_p__Firmicutes_c__Bacilli_o__Paenibacillales_f__Paenibacillaceae_g__Saccharibacillus_s__Saccharibacillus kuerlensis])0.111:0.0143501[&&NHX:Sample_counter=:Type_counter=GTDB--5:capture_class_counter=:capture_domain_counter=:capture_family_counter=:capture_genus_counter=:capture_order_counter=:capture_phylum_counter=:capture_species_counter=:gtdb_class_counter=c__Bacilli--5:gtdb_domain_counter=d__Bacteria--5:gtdb_family_counter=f__Paenibacillaceae--5:gtdb_genus_counter=g__Saccharibacillus--5:gtdb_order_counter=o__Paenibacillales--5:gtdb_phylum_counter=p__Firmicutes--5:gtdb_species_counter=s__Saccharibacillus alkalitolerans--1||s__Saccharibacillus endophyticus--1||s__Saccharibacillus kuerlensis--1||s__Saccharibacillus sacchari--1||s__Saccharibacillus sp002189105--1:heptad_counter=MCP-44H--5:lbd_counter=:lca_tree=g__Saccharibacillus:name=N279249:ref_name_counter=],RS_GCF_006542275.1_protein.faa_NZ_CP041217.1_3357@PF00015_full_PFAM.349.565:0.0759487[&&NHX:Type=GTDB:gtdb_class=c__Bacilli:gtdb_domain=d__Bacteria:gtdb_family=f__Paenibacillaceae:gtdb_genus=g__Saccharibacillus:gtdb_order=o__Paenibacillales:gtdb_phylum=p__Firmicutes:gtdb_species=s__Saccharibacillus brassicae:heptad=MCP-44H:species=d__Bacteria_p__Firmicutes_c__Bacilli_o__Paenibacillales_f__Paenibacillaceae_g__Saccharibacillus_s__Saccharibacillus brassicae])0.687:0.00397053[&&NHX:Sample_counter=:Type_counter=GTDB--6:capture_class_counter=:capture_domain_counter=:capture_family_counter=:capture_genus_counter=:capture_order_counter=:capture_phylum_counter=:capture_species_counter=:gtdb_class_counter=c__Bacilli--6:gtdb_domain_counter=d__Bacteria--6:gtdb_family_counter=f__Paenibacillaceae--6:gtdb_genus_counter=g__Saccharibacillus--6:gtdb_order_counter=o__Paenibacillales--6:gtdb_phylum_counter=p__Firmicutes--6:gtdb_species_counter=s__Saccharibacillus alkalitolerans--1||s__Saccharibacillus brassicae--1||s__Saccharibacillus endophyticus--1||s__Saccharibacillus kuerlensis--1||s__Saccharibacillus sacchari--1||s__Saccharibacillus sp002189105--1:heptad_counter=MCP-44H--6:lbd_counter=:lca_tree=g__Saccharibacillus:name=N279251:ref_name_counter=])1:0.385784[&&NHX:Sample_counter=:Type_counter=GTDB--8:capture_class_counter=:capture_domain_counter=:capture_family_counter=:capture_genus_counter=:capture_order_counter=:capture_phylum_counter=:capture_species_counter=:gtdb_class_counter=c__Bacilli--8:gtdb_domain_counter=d__Bacteria--8:gtdb_family_counter=f__Paenibacillaceae--8:gtdb_genus_counter=g__Saccharibacillus--8:gtdb_order_counter=o__Paenibacillales--8:gtdb_phylum_counter=p__Firmicutes--8:gtdb_species_counter=s__Saccharibacillus alkalitolerans--1||s__Saccharibacillus brassicae--1||s__Saccharibacillus deserti--1||s__Saccharibacillus endophyticus--1||s__Saccharibacillus kuerlensis--1||s__Saccharibacillus qingshengii--1||s__Saccharibacillus sacchari--1||s__Saccharibacillus sp002189105--1:heptad_counter=MCP-44H--8:lbd_counter=:lca_tree=g__Saccharibacillus:name=N279252:ref_name_counter=],((((RS_GCF_009725165.1_protein.faa_NZ_WNZW01000001.1_627@PF00015_full_PFAM.360.545:0.0291699[&&NHX:Type=GTDB:gtdb_class=c__Bacilli:gtdb_domain=d__Bacteria:gtdb_family=f__Paenibacillaceae:gtdb_genus=g__Paenibacillus_A:gtdb_order=o__Paenibacillales:gtdb_phylum=p__Firmicutes:gtdb_species=s__Paenibacillus_A woosongensis:heptad=MCP-44H:species=d__Bacteria_p__Firmicutes_c__Bacilli_o__Paenibacillales_f__Paenibacillaceae_g__Paenibacillus_A_s__Paenibacillus_A woosongensis],RS_GCF_000381905.1_protein.faa_NZ_KB907268.1_18@PF00015_full_PFAM.337.546:0.0153084[&&NHX:Type=GTDB:gtdb_class=c__Bacilli:gtdb_domain=d__Bacteria:gtdb_family=f__Paenibacillaceae:gtdb_genus=g__Paenibacillus_A:gtdb_order=o__Paenibacillales:gtdb_phylum=p__Firmicutes:gtdb_species=s__Paenibacillus_A fonticola:heptad=MCP-44H:species=d__Bacteria_p__Firmicutes_c__Bacilli_o__Paenibacillales_f__Paenibacillaceae_g__Paenibacillus_A_s__Paenibacillus_A fonticola])0.898:0.0352244[&&NHX:Sample_counter=:Type_counter=GTDB--2:capture_class_counter=:capture_domain_counter=:capture_family_counter=:capture_genus_counter=:capture_order_counter=:capture_phylum_counter=:capture_species_counter=:evoltype=D:gtdb_class_counter=c__Bacilli--2:gtdb_domain_counter=d__Bacteria--2:gtdb_family_counter=f__Paenibacillaceae--2:gtdb_genus_counter=g__Paenibacillus_A--2:gtdb_order_counter=o__Paenibacillales--2:gtdb_phylum_counter=p__Firmicutes--2:gtdb_species_counter=s__Paenibacillus_A fonticola--1||s__Paenibacillus_A woosongensis--1:heptad_counter=MCP-44H--2:lbd_counter=:lca=d__Bacteria:lca_tree=g__Paenibacillus_A:name=N279255:ref_name_counter=],(RS_GCF_900155685.1_protein.faa_NZ_LT732548.1_3691@PF00015_full_PFAM.341.540:0.00998479[&&NHX:Type=GTDB:gtdb_class=c__Bacilli:gtdb_domain=d__Bacteria:gtdb_family=f__Paenibacillaceae:gtdb_genus=g__Paenibacillus_A:gtdb_order=o__Paenibacillales:gtdb_phylum=p__Firmicutes:gtdb_species=s__Paenibacillus_A bouchesdurhonensis:heptad=MCP-44H:species=d__Bacteria_p__Firmicutes_c__Bacilli_o__Paenibacillales_f__Paenibacillaceae_g__Paenibacillus_A_s__Paenibacillus_A bouchesdurhonensis],RS_GCF_003931855.1_protein.faa_NZ_CP034248.1_4080@PF00015_full_PFAM.337.545:0.0475712[&&NHX:Type=GTDB:gtdb_class=c__Bacilli:gtdb_domain=d__Bacteria:gtdb_family=f__Paenibacillaceae:gtdb_genus=g__Paenibacillus_A:gtdb_order=o__Paenibacillales:gtdb_phylum=p__Firmicutes:gtdb_species=s__Paenibacillus_A lentus:heptad=MCP-44H:species=d__Bacteria_p__Firmicutes_c__Bacilli_o__Paenibacillales_f__Paenibacillaceae_g__Paenibacillus_A_s__Paenibacillus_A lentus])0.958:0.0570558[&&NHX:Sample_counter=:Type_counter=GTDB--2:capture_class_counter=:capture_domain_counter=:capture_family_counter=:capture_genus_counter=:capture_order_counter=:capture_phylum_counter=:capture_species_counter=:evoltype=D:gtdb_class_counter=c__Bacilli--2:gtdb_domain_counter=d__Bacteria--2:gtdb_family_counter=f__Paenibacillaceae--2:gtdb_genus_counter=g__Paenibacillus_A--2:gtdb_order_counter=o__Paenibacillales--2:gtdb_phylum_counter=p__Firmicutes--2:gtdb_species_counter=s__Paenibacillus_A bouchesdurhonensis--1||s__Paenibacillus_A lentus--1:heptad_counter=MCP-44H--2:lbd_counter=:lca=d__Bacteria:lca_tree=g__Paenibacillus_A:name=N279258:ref_name_counter=])1:0.171557[&&NHX:Sample_counter=:Type_counter=GTDB--4:capture_class_counter=:capture_domain_counter=:capture_family_counter=:capture_genus_counter=:capture_order_counter=:capture_phylum_counter=:capture_species_counter=:evoltype=D:gtdb_class_counter=c__Bacilli--4:gtdb_domain_counter=d__Bacteria--4:gtdb_family_counter=f__Paenibacillaceae--4:gtdb_genus_counter=g__Paenibacillus_A--4:gtdb_order_counter=o__Paenibacillales--4:gtdb_phylum_counter=p__Firmicutes--4:gtdb_species_counter=s__Paenibacillus_A bouchesdurhonensis--1||s__Paenibacillus_A fonticola--1||s__Paenibacillus_A lentus--1||s__Paenibacillus_A woosongensis--1:heptad_counter=MCP-44H--4:lbd_counter=:lca=d__Bacteria:lca_tree=g__Paenibacillus_A:name=N279259:ref_name_counter=],(RS_GCF_017873435.1_protein.faa_NZ_JAGGKG010000007.1_10@PF00015_full_PFAM.356.566:0.311354[&&NHX:Type=GTDB:gtdb_class=c__Bacilli:gtdb_domain=d__Bacteria:gtdb_family=f__Paenibacillaceae:gtdb_genus=g__Paenibacillus_A:gtdb_order=o__Paenibacillales:gtdb_phylum=p__Firmicutes:gtdb_species=s__Paenibacillus_A turicensis:heptad=MCP-44H:species=d__Bacteria_p__Firmicutes_c__Bacilli_o__Paenibacillales_f__Paenibacillaceae_g__Paenibacillus_A_s__Paenibacillus_A turicensis],((((RS_GCF_001486585.1_protein.faa_NZ_LN909045.1_646@PF00015_full_PFAM.346.551:0.00987556,RS_GCF_000374825.1_protein.faa_NZ_KB895386.1_57@PF00015_full_PFAM.348.546:0.00933469)0.997:0.0596017[&&NHX:Sample_counter=:Type_counter=:capture_class_counter=:capture_domain_counter=:capture_family_counter=:capture_genus_counter=:capture_order_counter=:capture_phylum_counter=:capture_species_counter=:gtdb_class_counter=:gtdb_domain_counter=:gtdb_family_counter=:gtdb_genus_counter=:gtdb_order_counter=:gtdb_phylum_counter=:gtdb_species_counter=:heptad_counter=:lbd_counter=:name=N279263:ref_name_counter=],(RS_GCF_900021165.1_protein.faa_NZ_FCOQ01000033.1_110@PF00015_full_PFAM.347.550:0.0307622,(RS_GCF_009725205.1_protein.faa_NZ_WNZY01000015.1_87@PF00015_full_PFAM.347.551:0.0107212[&&NHX:Type=GTDB:gtdb_class=c__Bacilli:gtdb_domain=d__Bacteria:gtdb_family=f__Paenibacillaceae:gtdb_genus=g__Paenibacillus_A:gtdb_order=o__Paenibacillales:gtdb_phylum=p__Firmicutes:gtdb_species=s__Paenibacillus_A timonensis:heptad=MCP-44H:species=d__Bacteria_p__Firmicutes_c__Bacilli_o__Paenibacillales_f__Paenibacillaceae_g__Paenibacillus_A_s__Paenibacillus_A timonensis],((RS_GCF_001486505.1_protein.faa_NZ_LN909066.1_962@PF00015_full_PFAM.348.551:0.0121922[&&NHX:Type=GTDB:gtdb_class=c__Bacilli:gtdb_domain=d__Bacteria:gtdb_family=f__Paenibacillaceae:gtdb_genus=g__Paenibacillus_A:gtdb_order=o__Paenibacillales:gtdb_phylum=p__Firmicutes:gtdb_species=s__Paenibacillus_A rubinfantis:heptad=MCP-44H:species=d__Bacteria_p__Firmicutes_c__Bacilli_o__Paenibacillales_f__Paenibacillaceae_g__Paenibacillus_A_s__Paenibacillus_A rubinfantis],(RS_GCF_004000745.1_protein.faa_NZ_BILV01000069.1_13@PF00015_full_PFAM.345.545:0.0127083[&&NHX:Type=GTDB:gtdb_class=c__Bacilli:gtdb_domain=d__Bacteria:gtdb_family=f__Paenibacillaceae:gtdb_genus=g__Paenibacillus_A:gtdb_order=o__Paenibacillales:gtdb_phylum=p__Firmicutes:gtdb_species=s__Paenibacillus_A barengoltzii:heptad=MCP-44H:species=d__Bacteria_p__Firmicutes_c__Bacilli_o__Paenibacillales_f__Paenibacillaceae_g__Paenibacillus_A_s__Paenibacillus_A barengoltzii],RS_GCF_000159955.1_protein.faa_NZ_GG695985.1_53@PF00015_full_PFAM.345.550:0.0193246[&&NHX:Type=GTDB:gtdb_class=c__Bacilli:gtdb_domain=d__Bacteria:gtdb_family=f__Paenibacillaceae:gtdb_genus=g__Paenibacillus_A:gtdb_order=o__Paenibacillales:gtdb_phylum=p__Firmicutes:gtdb_species=s__Paenibacillus_A sp000159955:heptad=MCP-44H:species=d__Bacteria_p__Firmicutes_c__Bacilli_o__Paenibacillales_f__Paenibacillaceae_g__Paenibacillus_A_s__Paenibacillus_A sp000159955])0.811:0.0156371[&&NHX:Sample_counter=:Type_counter=GTDB--2:capture_class_counter=:capture_domain_counter=:capture_family_counter=:capture_genus_counter=:capture_order_counter=:capture_phylum_counter=:capture_species_counter=:evoltype=D:gtdb_class_counter=c__Bacilli--2:gtdb_domain_counter=d__Bacteria--2:gtdb_family_counter=f__Paenibacillaceae--2:gtdb_genus_counter=g__Paenibacillus_A--2:gtdb_order_counter=o__Paenibacillales--2:gtdb_phylum_counter=p__Firmicutes--2:gtdb_species_counter=s__Paenibacillus_A barengoltzii--1||s__Paenibacillus_A sp000159955--1:heptad_counter=MCP-44H--2:lbd_counter=:lca=d__Bacteria:lca_tree=g__Paenibacillus_A:name=N279269:ref_name_counter=])0.77:0.0064353[&&NHX:Sample_counter=:Type_counter=GTDB--3:capture_class_counter=:capture_domain_counter=:capture_family_counter=:capture_genus_counter=:capture_order_counter=:capture_phylum_counter=:capture_species_counter=:evoltype=D:gtdb_class_counter=c__Bacilli--3:gtdb_domain_counter=d__Bacteria--3:gtdb_family_counter=f__Paenibacillaceae--3:gtdb_genus_counter=g__Paenibacillus_A--3:gtdb_order_counter=o__Paenibacillales--3:gtdb_phylum_counter=p__Firmicutes--3:gtdb_species_counter=s__Paenibacillus_A barengoltzii--1||s__Paenibacillus_A rubinfantis--1||s__Paenibacillus_A sp000159955--1:heptad_counter=MCP-44H--3:lbd_counter=:lca=d__Bacteria:lca_tree=g__Paenibacillus_A:name=N279270:ref_name_counter=],GB_GCA_900766135.1_protein.faa_CAAFUF010000009.1_82@PF00015_full_PFAM.348.551:0.0034648[&&NHX:Type=GTDB:gtdb_class=c__Bacilli:gtdb_domain=d__Bacteria:gtdb_family=f__Paenibacillaceae:gtdb_genus=g__Paenibacillus_A:gtdb_order=o__Paenibacillales:gtdb_phylum=p__Firmicutes:gtdb_species=s__Paenibacillus_A sp900766135:heptad=MCP-44H:species=d__Bacteria_p__Firmicutes_c__Bacilli_o__Paenibacillales_f__Paenibacillaceae_g__Paenibacillus_A_s__Paenibacillus_A sp900766135])0:5e-09[&&NHX:Sample_counter=:Type_counter=GTDB--4:capture_class_counter=:capture_domain_counter=:capture_family_counter=:capture_genus_counter=:capture_order_counter=:capture_phylum_counter=:capture_species_counter=:evoltype=D:gtdb_class_counter=c__Bacilli--4:gtdb_domain_counter=d__Bacteria--4:gtdb_family_counter=f__Paenibacillaceae--4:gtdb_genus_counter=g__Paenibacillus_A--4:gtdb_order_counter=o__Paenibacillales--4:gtdb_phylum_counter=p__Firmicutes--4:gtdb_species_counter=s__Paenibacillus_A barengoltzii--1||s__Paenibacillus_A rubinfantis--1||s__Paenibacillus_A sp000159955--1||s__Paenibacillus_A sp900766135--1:heptad_counter=MCP-44H--4:lbd_counter=:lca=d__Bacteria:lca_tree=g__Paenibacillus_A:name=N279272:ref_name_counter=])0.812:0.00940117[&&NHX:Sample_counter=:Type_counter=GTDB--5:capture_class_counter=:capture_domain_counter=:capture_family_counter=:capture_genus_counter=:capture_order_counter=:capture_phylum_counter=:capture_species_counter=:evoltype=D:gtdb_class_counter=c__Bacilli--5:gtdb_domain_counter=d__Bacteria--5:gtdb_family_counter=f__Paenibacillaceae--5:gtdb_genus_counter=g__Paenibacillus_A--5:gtdb_order_counter=o__Paenibacillales--5:gtdb_phylum_counter=p__Firmicutes--5:gtdb_species_counter=s__Paenibacillus_A barengoltzii--1||s__Paenibacillus_A rubinfantis--1||s__Paenibacillus_A sp000159955--1||s__Paenibacillus_A sp900766135--1||s__Paenibacillus_A timonensis--1:heptad_counter=MCP-44H--5:lbd_counter=:lca=d__Bacteria:lca_tree=g__Paenibacillus_A:name=N279273:ref_name_counter=])0.781:0.0200238[&&NHX:Sample_counter=:Type_counter=GTDB--5:capture_class_counter=:capture_domain_counter=:capture_family_counter=:capture_genus_counter=:capture_order_counter=:capture_phylum_counter=:capture_species_counter=:gtdb_class_counter=c__Bacilli--5:gtdb_domain_counter=d__Bacteria--5:gtdb_family_counter=f__Paenibacillaceae--5:gtdb_genus_counter=g__Paenibacillus_A--5:gtdb_order_counter=o__Paenibacillales--5:gtdb_phylum_counter=p__Firmicutes--5:gtdb_species_counter=s__Paenibacillus_A barengoltzii--1||s__Paenibacillus_A rubinfantis--1||s__Paenibacillus_A sp000159955--1||s__Paenibacillus_A sp900766135--1||s__Paenibacillus_A timonensis--1:heptad_counter=MCP-44H--5:lbd_counter=:lca_tree=g__Paenibacillus_A:name=N279274:ref_name_counter=])0.9:0.0266217[&&NHX:Sample_counter=:Type_counter=GTDB--5:capture_class_counter=:capture_domain_counter=:capture_family_counter=:capture_genus_counter=:capture_order_counter=:capture_phylum_counter=:capture_species_counter=:gtdb_class_counter=c__Bacilli--5:gtdb_domain_counter=d__Bacteria--5:gtdb_family_counter=f__Paenibacillaceae--5:gtdb_genus_counter=g__Paenibacillus_A--5:gtdb_order_counter=o__Paenibacillales--5:gtdb_phylum_counter=p__Firmicutes--5:gtdb_species_counter=s__Paenibacillus_A barengoltzii--1||s__Paenibacillus_A rubinfantis--1||s__Paenibacillus_A sp000159955--1||s__Paenibacillus_A sp900766135--1||s__Paenibacillus_A timonensis--1:heptad_counter=MCP-44H--5:lbd_counter=:lca_tree=g__Paenibacillus_A:name=N279275:ref_name_counter=],(RS_GCF_003863965.1_protein.faa_NZ_RRCN01000001.1_3299@PF00015_full_PFAM.345.550:0.00424917,(((502b1725-5e15-4f72-b362-629fbd56abfe_6@MCPsignal.521.587:1.32123[&&NHX:Sample=rhizpot1:Type=capture:capture_class=c__Gammaproteobacteria:capture_domain=d__Bacteria:capture_family=f__Pseudomonadaceae:capture_genus=g__Pseudomonas:capture_order=o__Pseudomonadales:capture_phylum=p__Proteobacteria:capture_species=s__Pseudomonas delhiensis:heptad=MCP-40H],652ce0de-338e-405a-9475-f5f78449f060_3@MCPsignal.109.217:5e-09[&&NHX:Sample=rhiztom3:Type=capture:capture_class=c__Bacilli:capture_domain=d__Bacteria:capture_family=f__Paenibacillaceae:capture_genus=g__Paenibacillus_A:capture_order=o__Paenibacillales:capture_phylum=p__Firmicutes:capture_species=s__Paenibacillus_A sp900766135:heptad=MCP-44H])0.303:0.0510569[&&NHX:Sample_counter=rhizpot1--1||rhiztom3--1:Type_counter=capture--2:capture_class_counter=c__Bacilli--1||c__Gammaproteobacteria--1:capture_domain_counter=d__Bacteria--2:capture_family_counter=f__Paenibacillaceae--1||f__Pseudomonadaceae--1:capture_genus_counter=g__Paenibacillus_A--1||g__Pseudomonas--1:capture_order_counter=o__Paenibacillales--1||o__Pseudomonadales--1:capture_phylum_counter=p__Firmicutes--1||p__Proteobacteria--1:capture_species_counter=s__Paenibacillus_A sp900766135--1||s__Pseudomonas delhiensis--1:gtdb_class_counter=:gtdb_domain_counter=:gtdb_family_counter=:gtdb_genus_counter=:gtdb_order_counter=:gtdb_phylum_counter=:gtdb_species_counter=:heptad_counter=MCP-40H--1||MCP-44H--1:lbd_counter=:name=N279279:ref_name_counter=],8f4534f3-e814-4ae0-9f68-0853d46ebbc4_5@MCPsignal.181.360:0.134433[&&NHX:Sample=rhiztom3:Type=capture:capture_class=c__Bacilli:capture_domain=d__Bacteria:capture_family=f__Paenibacillaceae:capture_genus=g__Paenibacillus_A:capture_order=o__Paenibacillales:capture_phylum=p__Firmicutes:capture_species=s__Paenibacillus_A macerans:heptad=MCP-44H])0:5e-09[&&NHX:Sample_counter=rhizpot1--1||rhiztom3--2:Type_counter=capture--3:capture_class_counter=c__Bacilli--2||c__Gammaproteobacteria--1:capture_domain_counter=d__Bacteria--3:capture_family_counter=f__Paenibacillaceae--2||f__Pseudomonadaceae--1:capture_genus_counter=g__Paenibacillus_A--2||g__Pseudomonas--1:capture_order_counter=o__Paenibacillales--2||o__Pseudomonadales--1:capture_phylum_counter=p__Firmicutes--2||p__Proteobacteria--1:capture_species_counter=s__Paenibacillus_A macerans--1||s__Paenibacillus_A sp900766135--1||s__Pseudomonas delhiensis--1:gtdb_class_counter=:gtdb_domain_counter=:gtdb_family_counter=:gtdb_genus_counter=:gtdb_order_counter=:gtdb_phylum_counter=:gtdb_species_counter=:heptad_counter=MCP-40H--1||MCP-44H--2:lbd_counter=:name=N279281:ref_name_counter=],RS_GCF_900454495.1_protein.faa_NZ_UGSI01000001.1_2930@PF00015_full_PFAM.347.550:0.00367972)0.916:0.0138568[&&NHX:Sample_counter=rhizpot1--1||rhiztom3--2:Type_counter=capture--3:capture_class_counter=c__Bacilli--2||c__Gammaproteobacteria--1:capture_domain_counter=d__Bacteria--3:capture_family_counter=f__Paenibacillaceae--2||f__Pseudomonadaceae--1:capture_genus_counter=g__Paenibacillus_A--2||g__Pseudomonas--1:capture_order_counter=o__Paenibacillales--2||o__Pseudomonadales--1:capture_phylum_counter=p__Firmicutes--2||p__Proteobacteria--1:capture_species_counter=s__Paenibacillus_A macerans--1||s__Paenibacillus_A sp900766135--1||s__Pseudomonas delhiensis--1:gtdb_class_counter=:gtdb_domain_counter=:gtdb_family_counter=:gtdb_genus_counter=:gtdb_order_counter=:gtdb_phylum_counter=:gtdb_species_counter=:heptad_counter=MCP-40H--1||MCP-44H--2:lbd_counter=:name=N279283:ref_name_counter=])0.931:0.0349754[&&NHX:Sample_counter=rhizpot1--1||rhiztom3--2:Type_counter=capture--3:capture_class_counter=c__Bacilli--2||c__Gammaproteobacteria--1:capture_domain_counter=d__Bacteria--3:capture_family_counter=f__Paenibacillaceae--2||f__Pseudomonadaceae--1:capture_genus_counter=g__Paenibacillus_A--2||g__Pseudomonas--1:capture_order_counter=o__Paenibacillales--2||o__Pseudomonadales--1:capture_phylum_counter=p__Firmicutes--2||p__Proteobacteria--1:capture_species_counter=s__Paenibacillus_A macerans--1||s__Paenibacillus_A sp900766135--1||s__Pseudomonas delhiensis--1:gtdb_class_counter=:gtdb_domain_counter=:gtdb_family_counter=:gtdb_genus_counter=:gtdb_order_counter=:gtdb_phylum_counter=:gtdb_species_counter=:heptad_counter=MCP-40H--1||MCP-44H--2:lbd_counter=:name=N279284:ref_name_counter=])0.994:0.0516269[&&NHX:Sample_counter=rhizpot1--1||rhiztom3--2:Type_counter=GTDB--5||capture--3:capture_class_counter=c__Bacilli--2||c__Gammaproteobacteria--1:capture_domain_counter=d__Bacteria--3:capture_family_counter=f__Paenibacillaceae--2||f__Pseudomonadaceae--1:capture_genus_counter=g__Paenibacillus_A--2||g__Pseudomonas--1:capture_order_counter=o__Paenibacillales--2||o__Pseudomonadales--1:capture_phylum_counter=p__Firmicutes--2||p__Proteobacteria--1:capture_species_counter=s__Paenibacillus_A macerans--1||s__Paenibacillus_A sp900766135--1||s__Pseudomonas delhiensis--1:gtdb_class_counter=c__Bacilli--5:gtdb_domain_counter=d__Bacteria--5:gtdb_family_counter=f__Paenibacillaceae--5:gtdb_genus_counter=g__Paenibacillus_A--5:gtdb_order_counter=o__Paenibacillales--5:gtdb_phylum_counter=p__Firmicutes--5:gtdb_species_counter=s__Paenibacillus_A barengoltzii--1||s__Paenibacillus_A rubinfantis--1||s__Paenibacillus_A sp000159955--1||s__Paenibacillus_A sp900766135--1||s__Paenibacillus_A timonensis--1:heptad_counter=MCP-40H--1||MCP-44H--7:lbd_counter=:lca_tree=g__Paenibacillus_A:name=N279285:ref_name_counter=],((((RS_GCF_000455265.1_protein.faa_NZ_HG005139.1_468@PF00015_full_PFAM.344.544:0.0149145,RS_GCF_018919145.1_protein.faa_NZ_JAHLQJ010000006.1_94@PF00015_full_PFAM.341.543:0.00399065)1:0.128871[&&NHX:Sample_counter=:Type_counter=:capture_class_counter=:capture_domain_counter=:capture_family_counter=:capture_genus_counter=:capture_order_counter=:capture_phylum_counter=:capture_species_counter=:gtdb_class_counter=:gtdb_domain_counter=:gtdb_family_counter=:gtdb_genus_counter=:gtdb_order_counter=:gtdb_phylum_counter=:gtdb_species_counter=:heptad_counter=:lbd_counter=:name=N279288:ref_name_counter=],(RS_GCF_003337355.1_protein.faa_NZ_QPJW01000003.1_77@PF00015_full_PFAM.336.555:0.0431657,(RS_GCF_018403325.1_protein.faa_NZ_BOSL01000014.1_70@PF00015_full_PFAM.335.551:0.0534861,RS_GCF_008084145.1_protein.faa_NZ_VSDO01000001.1_1108@PF00015_full_PFAM.336.547:0.0957665)0.342:0.0207259[&&NHX:Sample_counter=:Type_counter=:capture_class_counter=:capture_domain_counter=:capture_family_counter=:capture_genus_counter=:capture_order_counter=:capture_phylum_counter=:capture_species_counter=:gtdb_class_counter=:gtdb_domain_counter=:gtdb_family_counter=:gtdb_genus_counter=:gtdb_order_counter=:gtdb_phylum_counter=:gtdb_species_counter=:heptad_counter=:lbd_counter=:name=N279292:ref_name_counter=])0.933:0.0514229[&&NHX:Sample_counter=:Type_counter=:capture_class_counter=:capture_domain_counter=:capture_family_counter=:capture_genus_counter=:capture_order_counter=:capture_phylum_counter=:capture_species_counter=:gtdb_class_counter=:gtdb_domain_counter=:gtdb_family_counter=:gtdb_genus_counter=:gtdb_order_counter=:gtdb_phylum_counter=:gtdb_species_counter=:heptad_counter=:lbd_counter=:name=N279293:ref_name_counter=])0.968:0.065755[&&NHX:Sample_counter=:Type_counter=:capture_class_counter=:capture_domain_counter=:capture_family_counter=:capture_genus_counter=:capture_order_counter=:capture_phylum_counter=:capture_species_counter=:gtdb_class_counter=:gtdb_domain_counter=:gtdb_family_counter=:gtdb_genus_counter=:gtdb_order_counter=:gtdb_phylum_counter=:gtdb_species_counter=:heptad_counter=:lbd_counter=:name=N279294:ref_name_counter=],((RS_GCF_003614185.1_protein.faa_NZ_KZ987724.1_137@PF00015_full_PFAM.47.244:0.0394954[&&NHX:Type=GTDB:gtdb_class=c__Bacilli:gtdb_domain=d__Bacteria:gtdb_family=f__Paenibacillaceae:gtdb_genus=g__Paenibacillus_A:gtdb_order=o__Paenibacillales:gtdb_phylum=p__Firmicutes:gtdb_species=s__Paenibacillus_A aceti:heptad=MCP-44H:species=d__Bacteria_p__Firmicutes_c__Bacilli_o__Paenibacillales_f__Paenibacillaceae_g__Paenibacillus_A_s__Paenibacillus_A aceti],(RS_GCF_900069005.2_protein.faa_NZ_LN831279.1_386@PF00015_full_PFAM.339.548:0.0067389,RS_GCF_003991425.1_protein.faa_NZ_CP034346.1_4298@PF00015_full_PFAM.338.547:0.0170745)0.979:0.0691613[&&NHX:Sample_counter=:Type_counter=:capture_class_counter=:capture_domain_counter=:capture_family_counter=:capture_genus_counter=:capture_order_counter=:capture_phylum_counter=:capture_species_counter=:gtdb_class_counter=:gtdb_domain_counter=:gtdb_family_counter=:gtdb_genus_counter=:gtdb_order_counter=:gtdb_phylum_counter=:gtdb_species_counter=:heptad_counter=:lbd_counter=:name=N279298:ref_name_counter=])1:0.253574[&&NHX:Sample_counter=:Type_counter=GTDB--1:capture_class_counter=:capture_domain_counter=:capture_family_counter=:capture_genus_counter=:capture_order_counter=:capture_phylum_counter=:capture_species_counter=:gtdb_class_counter=c__Bacilli--1:gtdb_domain_counter=d__Bacteria--1:gtdb_family_counter=f__Paenibacillaceae--1:gtdb_genus_counter=g__Paenibacillus_A--1:gtdb_order_counter=o__Paenibacillales--1:gtdb_phylum_counter=p__Firmicutes--1:gtdb_species_counter=s__Paenibacillus_A aceti--1:heptad_counter=MCP-44H--1:lbd_counter=:lca_tree=s__Paenibacillus_A aceti:name=N279299:ref_name_counter=],RS_GCF_900102215.1_protein.faa_NZ_FNBG01000020.1_60@PF00015_full_PFAM.338.555:0.130308)0.746:0.0335311[&&NHX:Sample_counter=:Type_counter=GTDB--1:capture_class_counter=:capture_domain_counter=:capture_family_counter=:capture_genus_counter=:capture_order_counter=:capture_phylum_counter=:capture_species_counter=:gtdb_class_counter=c__Bacilli--1:gtdb_domain_counter=d__Bacteria--1:gtdb_family_counter=f__Paenibacillaceae--1:gtdb_genus_counter=g__Paenibacillus_A--1:gtdb_order_counter=o__Paenibacillales--1:gtdb_phylum_counter=p__Firmicutes--1:gtdb_species_counter=s__Paenibacillus_A aceti--1:heptad_counter=MCP-44H--1:lbd_counter=:lca_tree=s__Paenibacillus_A aceti:name=N279301:ref_name_counter=])0.702:0.0224876[&&NHX:Sample_counter=:Type_counter=GTDB--1:capture_class_counter=:capture_domain_counter=:capture_family_counter=:capture_genus_counter=:capture_order_counter=:capture_phylum_counter=:capture_species_counter=:gtdb_class_counter=c__Bacilli--1:gtdb_domain_counter=d__Bacteria--1:gtdb_family_counter=f__Paenibacillaceae--1:gtdb_genus_counter=g__Paenibacillus_A--1:gtdb_order_counter=o__Paenibacillales--1:gtdb_phylum_counter=p__Firmicutes--1:gtdb_species_counter=s__Paenibacillus_A aceti--1:heptad_counter=MCP-44H--1:lbd_counter=:lca_tree=s__Paenibacillus_A aceti:name=N279302:ref_name_counter=],(RS_GCF_014639155.1_protein.faa_NZ_BMFT01000001.1_660@PF00015_full_PFAM.340.549:0.0822465,RS_GCF_003994475.1_protein.faa_NZ_RZNY01000009.1_165@PF00015_full_PFAM.347.556:0.0431986)1:0.117482[&&NHX:Sample_counter=:Type_counter=:capture_class_counter=:capture_domain_counter=:capture_family_counter=:capture_genus_counter=:capture_order_counter=:capture_phylum_counter=:capture_species_counter=:gtdb_class_counter=:gtdb_domain_counter=:gtdb_family_counter=:gtdb_genus_counter=:gtdb_order_counter=:gtdb_phylum_counter=:gtdb_species_counter=:heptad_counter=:lbd_counter=:name=N279305:ref_name_counter=])0.935:0.033875[&&NHX:Sample_counter=:Type_counter=GTDB--1:capture_class_counter=:capture_domain_counter=:capture_family_counter=:capture_genus_counter=:capture_order_counter=:capture_phylum_counter=:capture_species_counter=:gtdb_class_counter=c__Bacilli--1:gtdb_domain_counter=d__Bacteria--1:gtdb_family_counter=f__Paenibacillaceae--1:gtdb_genus_counter=g__Paenibacillus_A--1:gtdb_order_counter=o__Paenibacillales--1:gtdb_phylum_counter=p__Firmicutes--1:gtdb_species_counter=s__Paenibacillus_A aceti--1:heptad_counter=MCP-44H--1:lbd_counter=:lca_tree=s__Paenibacillus_A aceti:name=N279306:ref_name_counter=])0.766:0.00912869[&&NHX:Sample_counter=rhizpot1--1||rhiztom3--2:Type_counter=GTDB--6||capture--3:capture_class_counter=c__Bacilli--2||c__Gammaproteobacteria--1:capture_domain_counter=d__Bacteria--3:capture_family_counter=f__Paenibacillaceae--2||f__Pseudomonadaceae--1:capture_genus_counter=g__Paenibacillus_A--2||g__Pseudomonas--1:capture_order_counter=o__Paenibacillales--2||o__Pseudomonadales--1:capture_phylum_counter=p__Firmicutes--2||p__Proteobacteria--1:capture_species_counter=s__Paenibacillus_A macerans--1||s__Paenibacillus_A sp900766135--1||s__Pseudomonas delhiensis--1:gtdb_class_counter=c__Bacilli--6:gtdb_domain_counter=d__Bacteria--6:gtdb_family_counter=f__Paenibacillaceae--6:gtdb_genus_counter=g__Paenibacillus_A--6:gtdb_order_counter=o__Paenibacillales--6:gtdb_phylum_counter=p__Firmicutes--6:gtdb_species_counter=s__Paenibacillus_A aceti--1||s__Paenibacillus_A barengoltzii--1||s__Paenibacillus_A rubinfantis--1||s__Paenibacillus_A sp000159955--1||s__Paenibacillus_A sp900766135--1||s__Paenibacillus_A timonensis--1:heptad_counter=MCP-40H--1||MCP-44H--8:lbd_counter=:lca_tree=g__Paenibacillus_A:name=N279307:ref_name_counter=])0.454:0.025039[&&NHX:Sample_counter=rhizpot1--1||rhiztom3--2:Type_counter=GTDB--7||capture--3:capture_class_counter=c__Bacilli--2||c__Gammaproteobacteria--1:capture_domain_counter=d__Bacteria--3:capture_family_counter=f__Paenibacillaceae--2||f__Pseudomonadaceae--1:capture_genus_counter=g__Paenibacillus_A--2||g__Pseudomonas--1:capture_order_counter=o__Paenibacillales--2||o__Pseudomonadales--1:capture_phylum_counter=p__Firmicutes--2||p__Proteobacteria--1:capture_species_counter=s__Paenibacillus_A macerans--1||s__Paenibacillus_A sp900766135--1||s__Pseudomonas delhiensis--1:gtdb_class_counter=c__Bacilli--7:gtdb_domain_counter=d__Bacteria--7:gtdb_family_counter=f__Paenibacillaceae--7:gtdb_genus_counter=g__Paenibacillus_A--7:gtdb_order_counter=o__Paenibacillales--7:gtdb_phylum_counter=p__Firmicutes--7:gtdb_species_counter=s__Paenibacillus_A aceti--1||s__Paenibacillus_A barengoltzii--1||s__Paenibacillus_A rubinfantis--1||s__Paenibacillus_A sp000159955--1||s__Paenibacillus_A sp900766135--1||s__Paenibacillus_A timonensis--1||s__Paenibacillus_A turicensis--1:heptad_counter=MCP-40H--1||MCP-44H--9:lbd_counter=:lca_tree=g__Paenibacillus_A:name=N279308:ref_name_counter=])1:0.127698[&&NHX:Sample_counter=rhizpot1--1||rhiztom3--2:Type_counter=GTDB--11||capture--3:capture_class_counter=c__Bacilli--2||c__Gammaproteobacteria--1:capture_domain_counter=d__Bacteria--3:capture_family_counter=f__Paenibacillaceae--2||f__Pseudomonadaceae--1:capture_genus_counter=g__Paenibacillus_A--2||g__Pseudomonas--1:capture_order_counter=o__Paenibacillales--2||o__Pseudomonadales--1:capture_phylum_counter=p__Firmicutes--2||p__Proteobacteria--1:capture_species_counter=s__Paenibacillus_A macerans--1||s__Paenibacillus_A sp900766135--1||s__Pseudomonas delhiensis--1:gtdb_class_counter=c__Bacilli--11:gtdb_domain_counter=d__Bacteria--11:gtdb_family_counter=f__Paenibacillaceae--11:gtdb_genus_counter=g__Paenibacillus_A--11:gtdb_order_counter=o__Paenibacillales--11:gtdb_phylum_counter=p__Firmicutes--11:gtdb_species_counter=s__Paenibacillus_A aceti--1||s__Paenibacillus_A barengoltzii--1||s__Paenibacillus_A bouchesdurhonensis--1||s__Paenibacillus_A fonticola--1||s__Paenibacillus_A lentus--1||s__Paenibacillus_A rubinfantis--1||s__Paenibacillus_A sp000159955--1||s__Paenibacillus_A sp900766135--1||s__Paenibacillus_A timonensis--1||s__Paenibacillus_A turicensis--1||s__Paenibacillus_A woosongensis--1:heptad_counter=MCP-40H--1||MCP-44H--13:lbd_counter=:lca_tree=g__Paenibacillus_A:name=N279309:ref_name_counter=],((((RS_GCF_001857945.1_protein.faa_NZ_CP017770.1_1595@PF00015_full_PFAM.343.548:0.122739[&&NHX:Type=GTDB:gtdb_class=c__Bacilli:gtdb_domain=d__Bacteria:gtdb_family=f__Paenibacillaceae:gtdb_genus=g__Paenibacillus:gtdb_order=o__Paenibacillales:gtdb_phylum=p__Firmicutes:gtdb_species=s__Paenibacillus crassostreae:heptad=MCP-44H:species=d__Bacteria_p__Firmicutes_c__Bacilli_o__Paenibacillales_f__Paenibacillaceae_g__Paenibacillus_s__Paenibacillus crassostreae],RS_GCF_000949425.1_protein.faa_NZ_CP010976.1_3309@PF00015_full_PFAM.330.544:0.109856[&&NHX:Type=GTDB:gtdb_class=c__Bacilli:gtdb_domain=d__Bacteria:gtdb_family=f__Paenibacillaceae:gtdb_genus=g__Paenibacillus:gtdb_order=o__Paenibacillales:gtdb_phylum=p__Firmicutes:gtdb_species=s__Paenibacillus sp000949425:heptad=MCP-44H:species=d__Bacteria_p__Firmicutes_c__Bacilli_o__Paenibacillales_f__Paenibacillaceae_g__Paenibacillus_s__Paenibacillus sp000949425])0.926:0.0579216[&&NHX:Sample_counter=:Type_counter=GTDB--2:capture_class_counter=:capture_domain_counter=:capture_family_counter=:capture_genus_counter=:capture_order_counter=:capture_phylum_counter=:capture_species_counter=:evoltype=D:gtdb_class_counter=c__Bacilli--2:gtdb_domain_counter=d__Bacteria--2:gtdb_family_counter=f__Paenibacillaceae--2:gtdb_genus_counter=g__Paenibacillus--2:gtdb_order_counter=o__Paenibacillales--2:gtdb_phylum_counter=p__Firmicutes--2:gtdb_species_counter=s__Paenibacillus crassostreae--1||s__Paenibacillus sp000949425--1:heptad_counter=MCP-44H--2:lbd_counter=:lca=d__Bacteria:lca_tree=g__Paenibacillus:name=N279312:ref_name_counter=],((RS_GCF_000757885.1_protein.faa_NZ_JQCR01000002.1_626@PF00015_full_PFAM.338.554:0.0857256,(RS_GCF_008710135.1_protein.faa_NZ_VYKK01000002.1_62@PF00015_full_PFAM.339.549:0.351661[&&NHX:Type=GTDB:gtdb_class=c__Bacilli:gtdb_domain=d__Bacteria:gtdb_family=f__Paenibacillaceae:gtdb_genus=g__Paenibacillus:gtdb_order=o__Paenibacillales:gtdb_phylum=p__Firmicutes:gtdb_species=s__Paenibacillus spiritus:heptad=MCP-44H:species=d__Bacteria_p__Firmicutes_c__Bacilli_o__Paenibacillales_f__Paenibacillaceae_g__Paenibacillus_s__Paenibacillus spiritus],(RS_GCF_000758685.1_protein.faa_NZ_CP009286.1_1354@PF00015_full_PFAM.336.550:0.173718[&&NHX:Type=GTDB:gtdb_class=c__Bacilli:gtdb_domain=d__Bacteria:gtdb_family=f__Paenibacillaceae:gtdb_genus=g__Paenibacillus:gtdb_order=o__Paenibacillales:gtdb_phylum=p__Firmicutes:gtdb_species=s__Paenibacillus stellifer:heptad=MCP-44H:species=d__Bacteria_p__Firmicutes_c__Bacilli_o__Paenibacillales_f__Paenibacillaceae_g__Paenibacillus_s__Paenibacillus stellifer],((RS_GCF_000612505.1_protein.faa_NZ_CP004078.1_1307@PF00015_full_PFAM.334.555:0.0297187,RS_GCF_003854965.1_protein.faa_NZ_RQPI01000004.1_292@PF00015_full_PFAM.334.556:0.0155273)0.835:0.0113152[&&NHX:Sample_counter=:Type_counter=:capture_class_counter=:capture_domain_counter=:capture_family_counter=:capture_genus_counter=:capture_order_counter=:capture_phylum_counter=:capture_species_counter=:gtdb_class_counter=:gtdb_domain_counter=:gtdb_family_counter=:gtdb_genus_counter=:gtdb_order_counter=:gtdb_phylum_counter=:gtdb_species_counter=:heptad_counter=:lbd_counter=:name=N279318:ref_name_counter=],((RS_GCF_018966525.1_protein.faa_NZ_CP076607.1_1970@PF00015_full_PFAM.333.552:0.00959654[&&NHX:Type=GTDB:gtdb_class=c__Bacilli:gtdb_domain=d__Bacteria:gtdb_family=f__Paenibacillaceae:gtdb_genus=g__Paenibacillus:gtdb_order=o__Paenibacillales:gtdb_phylum=p__Firmicutes:gtdb_species=s__Paenibacillus sophorae:heptad=MCP-44H:species=d__Bacteria_p__Firmicutes_c__Bacilli_o__Paenibacillales_f__Paenibacillaceae_g__Paenibacillus_s__Paenibacillus sophorae],(RS_GCF_000756615.1_protein.faa_NZ_CP009288.1_1427@PF00015_full_PFAM.335.552:0.00662525,(RS_GCF_000993825.1_protein.faa_NZ_CP011114.1_655@PF00015_full_PFAM.333.554:0.00813712,RS_GCF_000520715.1_protein.faa_NZ_ASSD01000031.1_18@PF00015_full_PFAM.335.554:0.00507386)0.849:0.0141053[&&NHX:Sample_counter=:Type_counter=:capture_class_counter=:capture_domain_counter=:capture_family_counter=:capture_genus_counter=:capture_order_counter=:capture_phylum_counter=:capture_species_counter=:gtdb_class_counter=:gtdb_domain_counter=:gtdb_family_counter=:gtdb_genus_counter=:gtdb_order_counter=:gtdb_phylum_counter=:gtdb_species_counter=:heptad_counter=:lbd_counter=:name=N279323:ref_name_counter=])0.954:0.0175675[&&NHX:Sample_counter=:Type_counter=:capture_class_counter=:capture_domain_counter=:capture_family_counter=:capture_genus_counter=:capture_order_counter=:capture_phylum_counter=:capture_species_counter=:gtdb_class_counter=:gtdb_domain_counter=:gtdb_family_counter=:gtdb_genus_counter=:gtdb_order_counter=:gtdb_phylum_counter=:gtdb_species_counter=:heptad_counter=:lbd_counter=:name=N279324:ref_name_counter=])0.915:0.0103622[&&NHX:Sample_counter=:Type_counter=GTDB--1:capture_class_counter=:capture_domain_counter=:capture_family_counter=:capture_genus_counter=:capture_order_counter=:capture_phylum_counter=:capture_species_counter=:gtdb_class_counter=c__Bacilli--1:gtdb_domain_counter=d__Bacteria--1:gtdb_family_counter=f__Paenibacillaceae--1:gtdb_genus_counter=g__Paenibacillus--1:gtdb_order_counter=o__Paenibacillales--1:gtdb_phylum_counter=p__Firmicutes--1:gtdb_species_counter=s__Paenibacillus sophorae--1:heptad_counter=MCP-44H--1:lbd_counter=:lca_tree=s__Paenibacillus sophorae:name=N279325:ref_name_counter=],RS_GCF_000520735.1_protein.faa_NZ_ASSC01000478.1_1@PF00015_full_PFAM.8.217:0.0695637[&&NHX:Type=GTDB:gtdb_class=c__Bacilli:gtdb_domain=d__Bacteria:gtdb_family=f__Paenibacillaceae:gtdb_genus=g__Paenibacillus:gtdb_order=o__Paenibacillales:gtdb_phylum=p__Firmicutes:gtdb_species=s__Paenibacillus forsythiae:heptad=MCP-44H:species=d__Bacteria_p__Firmicutes_c__Bacilli_o__Paenibacillales_f__Paenibacillaceae_g__Paenibacillus_s__Paenibacillus forsythiae])0.236:0.00987545[&&NHX:Sample_counter=:Type_counter=GTDB--2:capture_class_counter=:capture_domain_counter=:capture_family_counter=:capture_genus_counter=:capture_order_counter=:capture_phylum_counter=:capture_species_counter=:gtdb_class_counter=c__Bacilli--2:gtdb_domain_counter=d__Bacteria--2:gtdb_family_counter=f__Paenibacillaceae--2:gtdb_genus_counter=g__Paenibacillus--2:gtdb_order_counter=o__Paenibacillales--2:gtdb_phylum_counter=p__Firmicutes--2:gtdb_species_counter=s__Paenibacillus forsythiae--1||s__Paenibacillus sophorae--1:heptad_counter=MCP-44H--2:lbd_counter=:lca_tree=g__Paenibacillus:name=N279327:ref_name_counter=])0.377:0.0127742[&&NHX:Sample_counter=:Type_counter=GTDB--2:capture_class_counter=:capture_domain_counter=:capture_family_counter=:capture_genus_counter=:capture_order_counter=:capture_phylum_counter=:capture_species_counter=:gtdb_class_counter=c__Bacilli--2:gtdb_domain_counter=d__Bacteria--2:gtdb_family_counter=f__Paenibacillaceae--2:gtdb_genus_counter=g__Paenibacillus--2:gtdb_order_counter=o__Paenibacillales--2:gtdb_phylum_counter=p__Firmicutes--2:gtdb_species_counter=s__Paenibacillus forsythiae--1||s__Paenibacillus sophorae--1:heptad_counter=MCP-44H--2:lbd_counter=:lca_tree=g__Paenibacillus:name=N279328:ref_name_counter=])0.941:0.0704031[&&NHX:Sample_counter=:Type_counter=GTDB--3:capture_class_counter=:capture_domain_counter=:capture_family_counter=:capture_genus_counter=:capture_order_counter=:capture_phylum_counter=:capture_species_counter=:gtdb_class_counter=c__Bacilli--3:gtdb_domain_counter=d__Bacteria--3:gtdb_family_counter=f__Paenibacillaceae--3:gtdb_genus_counter=g__Paenibacillus--3:gtdb_order_counter=o__Paenibacillales--3:gtdb_phylum_counter=p__Firmicutes--3:gtdb_species_counter=s__Paenibacillus forsythiae--1||s__Paenibacillus sophorae--1||s__Paenibacillus stellifer--1:heptad_counter=MCP-44H--3:lbd_counter=:lca_tree=g__Paenibacillus:name=N279329:ref_name_counter=])0.934:0.0539182[&&NHX:Sample_counter=:Type_counter=GTDB--4:capture_class_counter=:capture_domain_counter=:capture_family_counter=:capture_genus_counter=:capture_order_counter=:capture_phylum_counter=:capture_species_counter=:gtdb_class_counter=c__Bacilli--4:gtdb_domain_counter=d__Bacteria--4:gtdb_family_counter=f__Paenibacillaceae--4:gtdb_genus_counter=g__Paenibacillus--4:gtdb_order_counter=o__Paenibacillales--4:gtdb_phylum_counter=p__Firmicutes--4:gtdb_species_counter=s__Paenibacillus forsythiae--1||s__Paenibacillus sophorae--1||s__Paenibacillus spiritus--1||s__Paenibacillus stellifer--1:heptad_counter=MCP-44H--4:lbd_counter=:lca_tree=g__Paenibacillus:name=N279330:ref_name_counter=])0.802:0.011165[&&NHX:Sample_counter=:Type_counter=GTDB--4:capture_class_counter=:capture_domain_counter=:capture_family_counter=:capture_genus_counter=:capture_order_counter=:capture_phylum_counter=:capture_species_counter=:gtdb_class_counter=c__Bacilli--4:gtdb_domain_counter=d__Bacteria--4:gtdb_family_counter=f__Paenibacillaceae--4:gtdb_genus_counter=g__Paenibacillus--4:gtdb_order_counter=o__Paenibacillales--4:gtdb_phylum_counter=p__Firmicutes--4:gtdb_species_counter=s__Paenibacillus forsythiae--1||s__Paenibacillus sophorae--1||s__Paenibacillus spiritus--1||s__Paenibacillus stellifer--1:heptad_counter=MCP-44H--4:lbd_counter=:lca_tree=g__Paenibacillus:name=N279331:ref_name_counter=],(((RS_GCF_008973665.1_protein.faa_NZ_WACP01000001.1_174@PF00015_full_PFAM.337.558:0.0364736,RS_GCF_008635795.1_protein.faa_NZ_VWRQ01000001.1_420@PF00015_full_PFAM.336.557:0.0152295[&&NHX:Type=GTDB:gtdb_class=c__Bacilli:gtdb_domain=d__Bacteria:gtdb_family=f__Paenibacillaceae:gtdb_genus=g__Paenibacillus:gtdb_order=o__Paenibacillales:gtdb_phylum=p__Firmicutes:gtdb_species=s__Paenibacillus tepidiphilus:heptad=MCP-44H:species=d__Bacteria_p__Firmicutes_c__Bacilli_o__Paenibacillales_f__Paenibacillaceae_g__Paenibacillus_s__Paenibacillus tepidiphilus])1:0.0687245[&&NHX:Sample_counter=:Type_counter=GTDB--1:capture_class_counter=:capture_domain_counter=:capture_family_counter=:capture_genus_counter=:capture_order_counter=:capture_phylum_counter=:capture_species_counter=:gtdb_class_counter=c__Bacilli--1:gtdb_domain_counter=d__Bacteria--1:gtdb_family_counter=f__Paenibacillaceae--1:gtdb_genus_counter=g__Paenibacillus--1:gtdb_order_counter=o__Paenibacillales--1:gtdb_phylum_counter=p__Firmicutes--1:gtdb_species_counter=s__Paenibacillus tepidiphilus--1:heptad_counter=MCP-44H--1:lbd_counter=:lca_tree=s__Paenibacillus tepidiphilus:name=N279334:ref_name_counter=],((RS_GCF_000758525.1_protein.faa_NZ_CP009241.1_1316@PF00015_full_PFAM.337.558:0.0483679[&&NHX:Type=GTDB:gtdb_class=c__Bacilli:gtdb_domain=d__Bacteria:gtdb_family=f__Paenibacillaceae:gtdb_genus=g__Paenibacillus:gtdb_order=o__Paenibacillales:gtdb_phylum=p__Firmicutes:gtdb_species=s__Paenibacillus sp000758525:heptad=MCP-44H:species=d__Bacteria_p__Firmicutes_c__Bacilli_o__Paenibacillales_f__Paenibacillaceae_g__Paenibacillus_s__Paenibacillus sp000758525],RS_GCF_900111565.1_protein.faa_NZ_FOIK01000002.1_308@PF00015_full_PFAM.335.556:0.0611382)0.772:0.0102288[&&NHX:Sample_counter=:Type_counter=GTDB--1:capture_class_counter=:capture_domain_counter=:capture_family_counter=:capture_genus_counter=:capture_order_counter=:capture_phylum_counter=:capture_species_counter=:gtdb_class_counter=c__Bacilli--1:gtdb_domain_counter=d__Bacteria--1:gtdb_family_counter=f__Paenibacillaceae--1:gtdb_genus_counter=g__Paenibacillus--1:gtdb_order_counter=o__Paenibacillales--1:gtdb_phylum_counter=p__Firmicutes--1:gtdb_species_counter=s__Paenibacillus sp000758525--1:heptad_counter=MCP-44H--1:lbd_counter=:lca_tree=s__Paenibacillus sp000758525:name=N279337:ref_name_counter=],((RS_GCF_000374185.1_protein.faa_NZ_KB910518.1_3939@PF00015_full_PFAM.337.555:0.0408623[&&NHX:Type=GTDB:gtdb_class=c__Bacilli:gtdb_domain=d__Bacteria:gtdb_family=f__Paenibacillaceae:gtdb_genus=g__Paenibacillus:gtdb_order=o__Paenibacillales:gtdb_phylum=p__Firmicutes:gtdb_species=s__Paenibacillus sp000374185:heptad=MCP-44H:species=d__Bacteria_p__Firmicutes_c__Bacilli_o__Paenibacillales_f__Paenibacillaceae_g__Paenibacillus_s__Paenibacillus sp000374185],(RS_GCF_001909055.1_protein.faa_NZ_LVWI01000092.1_10@PF00015_full_PFAM.337.557:0.0240398[&&NHX:Type=GTDB:gtdb_class=c__Bacilli:gtdb_domain=d__Bacteria:gtdb_family=f__Paenibacillaceae:gtdb_genus=g__Paenibacillus:gtdb_order=o__Paenibacillales:gtdb_phylum=p__Firmicutes:gtdb_species=s__Paenibacillus helianthi:heptad=MCP-44H:species=d__Bacteria_p__Firmicutes_c__Bacilli_o__Paenibacillales_f__Paenibacillaceae_g__Paenibacillus_s__Paenibacillus helianthi],(RS_GCF_900102965.1_protein.faa_NZ_FNGM01000004.1_106@PF00015_full_PFAM.337.554:0.00317064[&&NHX:Type=GTDB:gtdb_class=c__Bacilli:gtdb_domain=d__Bacteria:gtdb_family=f__Paenibacillaceae:gtdb_genus=g__Paenibacillus:gtdb_order=o__Paenibacillales:gtdb_phylum=p__Firmicutes:gtdb_species=s__Paenibacillus jilunlii:heptad=MCP-44H:species=d__Bacteria_p__Firmicutes_c__Bacilli_o__Paenibacillales_f__Paenibacillaceae_g__Paenibacillus_s__Paenibacillus jilunlii],((RS_GCF_016772475.1_protein.faa_NZ_CP068595.1_3248@PF00015_full_PFAM.337.555:0[&&NHX:Type=GTDB:gtdb_class=c__Bacilli:gtdb_domain=d__Bacteria:gtdb_family=f__Paenibacillaceae:gtdb_genus=g__Paenibacillus:gtdb_order=o__Paenibacillales:gtdb_phylum=p__Firmicutes:gtdb_species=s__Paenibacillus sonchi:heptad=MCP-44H:species=d__Bacteria_p__Firmicutes_c__Bacilli_o__Paenibacillales_f__Paenibacillaceae_g__Paenibacillus_s__Paenibacillus sonchi],RS_GCF_000981585.1_protein.faa_NZ_LN831776.1_1484@PF00015_full_PFAM.337.555:0[&&NHX:Type=GTDB:gtdb_class=c__Bacilli:gtdb_domain=d__Bacteria:gtdb_family=f__Paenibacillaceae:gtdb_genus=g__Paenibacillus:gtdb_order=o__Paenibacillales:gtdb_phylum=p__Firmicutes:gtdb_species=s__Paenibacillus riograndensis:heptad=MCP-44H:species=d__Bacteria_p__Firmicutes_c__Bacilli_o__Paenibacillales_f__Paenibacillaceae_g__Paenibacillus_s__Paenibacillus riograndensis]):0.00317183[&&NHX:Sample_counter=:Type_counter=GTDB--2:capture_class_counter=:capture_domain_counter=:capture_family_counter=:capture_genus_counter=:capture_order_counter=:capture_phylum_counter=:capture_species_counter=:evoltype=D:gtdb_class_counter=c__Bacilli--2:gtdb_domain_counter=d__Bacteria--2:gtdb_family_counter=f__Paenibacillaceae--2:gtdb_genus_counter=g__Paenibacillus--2:gtdb_order_counter=o__Paenibacillales--2:gtdb_phylum_counter=p__Firmicutes--2:gtdb_species_counter=s__Paenibacillus riograndensis--1||s__Paenibacillus sonchi--1:heptad_counter=MCP-44H--2:lbd_counter=:lca=d__Bacteria:lca_tree=g__Paenibacillus:name=N279343:ref_name_counter=],RS_GCF_000758705.1_protein.faa_NZ_CP009287.1_1354@PF00015_full_PFAM.337.556:5e-09[&&NHX:Type=GTDB:gtdb_class=c__Bacilli:gtdb_domain=d__Bacteria:gtdb_family=f__Paenibacillaceae:gtdb_genus=g__Paenibacillus:gtdb_order=o__Paenibacillales:gtdb_phylum=p__Firmicutes:gtdb_species=s__Paenibacillus graminis:heptad=MCP-44H:species=d__Bacteria_p__Firmicutes_c__Bacilli_o__Paenibacillales_f__Paenibacillaceae_g__Paenibacillus_s__Paenibacillus graminis])0.187:0.00397545[&&NHX:Sample_counter=:Type_counter=GTDB--3:capture_class_counter=:capture_domain_counter=:capture_family_counter=:capture_genus_counter=:capture_order_counter=:capture_phylum_counter=:capture_species_counter=:evoltype=D:gtdb_class_counter=c__Bacilli--3:gtdb_domain_counter=d__Bacteria--3:gtdb_family_counter=f__Paenibacillaceae--3:gtdb_genus_counter=g__Paenibacillus--3:gtdb_order_counter=o__Paenibacillales--3:gtdb_phylum_counter=p__Firmicutes--3:gtdb_species_counter=s__Paenibacillus graminis--1||s__Paenibacillus riograndensis--1||s__Paenibacillus sonchi--1:heptad_counter=MCP-44H--3:lbd_counter=:lca=d__Bacteria:lca_tree=g__Paenibacillus:name=N279345:ref_name_counter=])0.844:0.0101321[&&NHX:Sample_counter=:Type_counter=GTDB--4:capture_class_counter=:capture_domain_counter=:capture_family_counter=:capture_genus_counter=:capture_order_counter=:capture_phylum_counter=:capture_species_counter=:evoltype=D:gtdb_class_counter=c__Bacilli--4:gtdb_domain_counter=d__Bacteria--4:gtdb_family_counter=f__Paenibacillaceae--4:gtdb_genus_counter=g__Paenibacillus--4:gtdb_order_counter=o__Paenibacillales--4:gtdb_phylum_counter=p__Firmicutes--4:gtdb_species_counter=s__Paenibacillus graminis--1||s__Paenibacillus jilunlii--1||s__Paenibacillus riograndensis--1||s__Paenibacillus sonchi--1:heptad_counter=MCP-44H--4:lbd_counter=:lca=d__Bacteria:lca_tree=g__Paenibacillus:name=N279346:ref_name_counter=])0.948:0.0240855[&&NHX:Sample_counter=:Type_counter=GTDB--5:capture_class_counter=:capture_domain_counter=:capture_family_counter=:capture_genus_counter=:capture_order_counter=:capture_phylum_counter=:capture_species_counter=:evoltype=D:gtdb_class_counter=c__Bacilli--5:gtdb_domain_counter=d__Bacteria--5:gtdb_family_counter=f__Paenibacillaceae--5:gtdb_genus_counter=g__Paenibacillus--5:gtdb_order_counter=o__Paenibacillales--5:gtdb_phylum_counter=p__Firmicutes--5:gtdb_species_counter=s__Paenibacillus graminis--1||s__Paenibacillus helianthi--1||s__Paenibacillus jilunlii--1||s__Paenibacillus riograndensis--1||s__Paenibacillus sonchi--1:heptad_counter=MCP-44H--5:lbd_counter=:lca=d__Bacteria:lca_tree=g__Paenibacillus:name=N279347:ref_name_counter=])0.958:0.0313909[&&NHX:Sample_counter=:Type_counter=GTDB--6:capture_class_counter=:capture_domain_counter=:capture_family_counter=:capture_genus_counter=:capture_order_counter=:capture_phylum_counter=:capture_species_counter=:evoltype=D:gtdb_class_counter=c__Bacilli--6:gtdb_domain_counter=d__Bacteria--6:gtdb_family_counter=f__Paenibacillaceae--6:gtdb_genus_counter=g__Paenibacillus--6:gtdb_order_counter=o__Paenibacillales--6:gtdb_phylum_counter=p__Firmicutes--6:gtdb_species_counter=s__Paenibacillus graminis--1||s__Paenibacillus helianthi--1||s__Paenibacillus jilunlii--1||s__Paenibacillus riograndensis--1||s__Paenibacillus sonchi--1||s__Paenibacillus sp000374185--1:heptad_counter=MCP-44H--6:lbd_counter=:lca=d__Bacteria:lca_tree=g__Paenibacillus:name=N279348:ref_name_counter=],(((RS_GCF_001368795.1_protein.faa_NZ_LN831198.1_599@PF00015_full_PFAM.336.555:5e-09,RS_GCF_017086365.1_protein.faa_NZ_CP070969.1_1052@PF00015_full_PFAM.336.555:0.00621947[&&NHX:Type=GTDB:gtdb_class=c__Bacilli:gtdb_domain=d__Bacteria:gtdb_family=f__Paenibacillaceae:gtdb_genus=g__Paenibacillus:gtdb_order=o__Paenibacillales:gtdb_phylum=p__Firmicutes:gtdb_species=s__Paenibacillus sp017086365:heptad=MCP-44H:species=d__Bacteria_p__Firmicutes_c__Bacilli_o__Paenibacillales_f__Paenibacillaceae_g__Paenibacillus_s__Paenibacillus sp017086365])0.95:0.0249873[&&NHX:Sample_counter=:Type_counter=GTDB--1:capture_class_counter=:capture_domain_counter=:capture_family_counter=:capture_genus_counter=:capture_order_counter=:capture_phylum_counter=:capture_species_counter=:gtdb_class_counter=c__Bacilli--1:gtdb_domain_counter=d__Bacteria--1:gtdb_family_counter=f__Paenibacillaceae--1:gtdb_genus_counter=g__Paenibacillus--1:gtdb_order_counter=o__Paenibacillales--1:gtdb_phylum_counter=p__Firmicutes--1:gtdb_species_counter=s__Paenibacillus sp017086365--1:heptad_counter=MCP-44H--1:lbd_counter=:lca_tree=s__Paenibacillus sp017086365:name=N279351:ref_name_counter=],((RS_GCF_900099765.1_protein.faa_NZ_FNDX01000054.1_3@PF00015_full_PFAM.335.555:0.00251183[&&NHX:Type=GTDB:gtdb_class=c__Bacilli:gtdb_domain=d__Bacteria:gtdb_family=f__Paenibacillaceae:gtdb_genus=g__Paenibacillus:gtdb_order=o__Paenibacillales:gtdb_phylum=p__Firmicutes:gtdb_species=s__Paenibacillus typhae:heptad=MCP-44H:species=d__Bacteria_p__Firmicutes_c__Bacilli_o__Paenibacillales_f__Paenibacillaceae_g__Paenibacillus_s__Paenibacillus typhae],RS_GCF_001517085.1_protein.faa_NZ_LRAC01000036.1_3@PF00015_full_PFAM.335.553:0.00688441)0.99:0.0263995[&&NHX:Sample_counter=:Type_counter=GTDB--1:capture_class_counter=:capture_domain_counter=:capture_family_counter=:capture_genus_counter=:capture_order_counter=:capture_phylum_counter=:capture_species_counter=:gtdb_class_counter=c__Bacilli--1:gtdb_domain_counter=d__Bacteria--1:gtdb_family_counter=f__Paenibacillaceae--1:gtdb_genus_counter=g__Paenibacillus--1:gtdb_order_counter=o__Paenibacillales--1:gtdb_phylum_counter=p__Firmicutes--1:gtdb_species_counter=s__Paenibacillus typhae--1:heptad_counter=MCP-44H--1:lbd_counter=:lca_tree=s__Paenibacillus typhae:name=N279354:ref_name_counter=],(RS_GCF_000723885.1_protein.faa_NZ_CCDG010000019.1_87@PF00015_full_PFAM.337.554:0.0225653,RS_GCF_000758625.1_protein.faa_NZ_CP009283.1_1168@PF00015_full_PFAM.336.556:5e-09[&&NHX:Type=GTDB:gtdb_class=c__Bacilli:gtdb_domain=d__Bacteria:gtdb_family=f__Paenibacillaceae:gtdb_genus=g__Paenibacillus:gtdb_order=o__Paenibacillales:gtdb_phylum=p__Firmicutes:gtdb_species=s__Paenibacillus sp000758625:heptad=MCP-44H:species=d__Bacteria_p__Firmicutes_c__Bacilli_o__Paenibacillales_f__Paenibacillaceae_g__Paenibacillus_s__Paenibacillus sp000758625])0.852:0.0123843[&&NHX:Sample_counter=:Type_counter=GTDB--1:capture_class_counter=:capture_domain_counter=:capture_family_counter=:capture_genus_counter=:capture_order_counter=:capture_phylum_counter=:capture_species_counter=:gtdb_class_counter=c__Bacilli--1:gtdb_domain_counter=d__Bacteria--1:gtdb_family_counter=f__Paenibacillaceae--1:gtdb_genus_counter=g__Paenibacillus--1:gtdb_order_counter=o__Paenibacillales--1:gtdb_phylum_counter=p__Firmicutes--1:gtdb_species_counter=s__Paenibacillus sp000758625--1:heptad_counter=MCP-44H--1:lbd_counter=:lca_tree=s__Paenibacillus sp000758625:name=N279357:ref_name_counter=])0.987:0.0326137[&&NHX:Sample_counter=:Type_counter=GTDB--2:capture_class_counter=:capture_domain_counter=:capture_family_counter=:capture_genus_counter=:capture_order_counter=:capture_phylum_counter=:capture_species_counter=:gtdb_class_counter=c__Bacilli--2:gtdb_domain_counter=d__Bacteria--2:gtdb_family_counter=f__Paenibacillaceae--2:gtdb_genus_counter=g__Paenibacillus--2:gtdb_order_counter=o__Paenibacillales--2:gtdb_phylum_counter=p__Firmicutes--2:gtdb_species_counter=s__Paenibacillus sp000758625--1||s__Paenibacillus typhae--1:heptad_counter=MCP-44H--2:lbd_counter=:lca_tree=g__Paenibacillus:name=N279358:ref_name_counter=])0.95:0.0206746[&&NHX:Sample_counter=:Type_counter=GTDB--3:capture_class_counter=:capture_domain_counter=:capture_family_counter=:capture_genus_counter=:capture_order_counter=:capture_phylum_counter=:capture_species_counter=:gtdb_class_counter=c__Bacilli--3:gtdb_domain_counter=d__Bacteria--3:gtdb_family_counter=f__Paenibacillaceae--3:gtdb_genus_counter=g__Paenibacillus--3:gtdb_order_counter=o__Paenibacillales--3:gtdb_phylum_counter=p__Firmicutes--3:gtdb_species_counter=s__Paenibacillus sp000758625--1||s__Paenibacillus sp017086365--1||s__Paenibacillus typhae--1:heptad_counter=MCP-44H--3:lbd_counter=:lca_tree=g__Paenibacillus:name=N279359:ref_name_counter=],((RS_GCF_000758665.1_protein.faa_NZ_CP009285.1_1408@PF00015_full_PFAM.337.557:0.00316155[&&NHX:Type=GTDB:gtdb_class=c__Bacilli:gtdb_domain=d__Bacteria:gtdb_family=f__Paenibacillaceae:gtdb_genus=g__Paenibacillus:gtdb_order=o__Paenibacillales:gtdb_phylum=p__Firmicutes:gtdb_species=s__Paenibacillus borealis:heptad=MCP-44H:species=d__Bacteria_p__Firmicutes_c__Bacilli_o__Paenibacillales_f__Paenibacillaceae_g__Paenibacillus_s__Paenibacillus borealis],(RS_GCF_013141775.1_protein.faa_NZ_WHOB01000035.1_68@PF00015_full_PFAM.337.557:5e-09[&&NHX:Type=GTDB:gtdb_class=c__Bacilli:gtdb_domain=d__Bacteria:gtdb_family=f__Paenibacillaceae:gtdb_genus=g__Paenibacillus:gtdb_order=o__Paenibacillales:gtdb_phylum=p__Firmicutes:gtdb_species=s__Paenibacillus phytohabitans:heptad=MCP-44H:species=d__Bacteria_p__Firmicutes_c__Bacilli_o__Paenibacillales_f__Paenibacillaceae_g__Paenibacillus_s__Paenibacillus phytohabitans],RS_GCF_000758605.1_protein.faa_NZ_CP009282.1_1286@PF00015_full_PFAM.337.557:0.00620751[&&NHX:Type=GTDB:gtdb_class=c__Bacilli:gtdb_domain=d__Bacteria:gtdb_family=f__Paenibacillaceae:gtdb_genus=g__Paenibacillus:gtdb_order=o__Paenibacillales:gtdb_phylum=p__Firmicutes:gtdb_species=s__Paenibacillus sp000758605:heptad=MCP-44H:species=d__Bacteria_p__Firmicutes_c__Bacilli_o__Paenibacillales_f__Paenibacillaceae_g__Paenibacillus_s__Paenibacillus sp000758605])0.928:0.00935031[&&NHX:Sample_counter=:Type_counter=GTDB--2:capture_class_counter=:capture_domain_counter=:capture_family_counter=:capture_genus_counter=:capture_order_counter=:capture_phylum_counter=:capture_species_counter=:evoltype=D:gtdb_class_counter=c__Bacilli--2:gtdb_domain_counter=d__Bacteria--2:gtdb_family_counter=f__Paenibacillaceae--2:gtdb_genus_counter=g__Paenibacillus--2:gtdb_order_counter=o__Paenibacillales--2:gtdb_phylum_counter=p__Firmicutes--2:gtdb_species_counter=s__Paenibacillus phytohabitans--1||s__Paenibacillus sp000758605--1:heptad_counter=MCP-44H--2:lbd_counter=:lca=d__Bacteria:lca_tree=g__Paenibacillus:name=N279363:ref_name_counter=])0.745:0.00460257[&&NHX:Sample_counter=:Type_counter=GTDB--3:capture_class_counter=:capture_domain_counter=:capture_family_counter=:capture_genus_counter=:capture_order_counter=:capture_phylum_counter=:capture_species_counter=:evoltype=D:gtdb_class_counter=c__Bacilli--3:gtdb_domain_counter=d__Bacteria--3:gtdb_family_counter=f__Paenibacillaceae--3:gtdb_genus_counter=g__Paenibacillus--3:gtdb_order_counter=o__Paenibacillales--3:gtdb_phylum_counter=p__Firmicutes--3:gtdb_species_counter=s__Paenibacillus borealis--1||s__Paenibacillus phytohabitans--1||s__Paenibacillus sp000758605--1:heptad_counter=MCP-44H--3:lbd_counter=:lca=d__Bacteria:lca_tree=g__Paenibacillus:name=N279364:ref_name_counter=],(RS_GCF_013204885.1_protein.faa_NZ_JABMKX010000004.1_12@PF00015_full_PFAM.336.556:0.0113055,(RS_GCF_017874735.1_protein.faa_NZ_JAGGLV010000015.1_158@PF00015_full_PFAM.335.557:5e-09[&&NHX:Type=GTDB:gtdb_class=c__Bacilli:gtdb_domain=d__Bacteria:gtdb_family=f__Paenibacillaceae:gtdb_genus=g__Paenibacillus:gtdb_order=o__Paenibacillales:gtdb_phylum=p__Firmicutes:gtdb_species=s__Paenibacillus silagei:heptad=MCP-44H:species=d__Bacteria_p__Firmicutes_c__Bacilli_o__Paenibacillales_f__Paenibacillaceae_g__Paenibacillus_s__Paenibacillus silagei],(RS_GCF_001955925.1_protein.faa_NZ_MRTX01000017.1_110@PF00015_full_PFAM.335.557:0.00927948[&&NHX:Type=GTDB:gtdb_class=c__Bacilli:gtdb_domain=d__Bacteria:gtdb_family=f__Paenibacillaceae:gtdb_genus=g__Paenibacillus:gtdb_order=o__Paenibacillales:gtdb_phylum=p__Firmicutes:gtdb_species=s__Paenibacillus sp001955925:heptad=MCP-44H:species=d__Bacteria_p__Firmicutes_c__Bacilli_o__Paenibacillales_f__Paenibacillaceae_g__Paenibacillus_s__Paenibacillus sp001955925],RS_GCF_017874765.1_protein.faa_NZ_JAGGLX010000010.1_103@PF00015_full_PFAM.335.557:0.00305579[&&NHX:Type=GTDB:gtdb_class=c__Bacilli:gtdb_domain=d__Bacteria:gtdb_family=f__Paenibacillaceae:gtdb_genus=g__Paenibacillus:gtdb_order=o__Paenibacillales:gtdb_phylum=p__Firmicutes:gtdb_species=s__Paenibacillus rhizoplanae:heptad=MCP-44H:species=d__Bacteria_p__Firmicutes_c__Bacilli_o__Paenibacillales_f__Paenibacillaceae_g__Paenibacillus_s__Paenibacillus rhizoplanae])0.779:0.00308121[&&NHX:Sample_counter=:Type_counter=GTDB--2:capture_class_counter=:capture_domain_counter=:capture_family_counter=:capture_genus_counter=:capture_order_counter=:capture_phylum_counter=:capture_species_counter=:evoltype=D:gtdb_class_counter=c__Bacilli--2:gtdb_domain_counter=d__Bacteria--2:gtdb_family_counter=f__Paenibacillaceae--2:gtdb_genus_counter=g__Paenibacillus--2:gtdb_order_counter=o__Paenibacillales--2:gtdb_phylum_counter=p__Firmicutes--2:gtdb_species_counter=s__Paenibacillus rhizoplanae--1||s__Paenibacillus sp001955925--1:heptad_counter=MCP-44H--2:lbd_counter=:lca=d__Bacteria:lca_tree=g__Paenibacillus:name=N279369:ref_name_counter=])0.848:0.00784403[&&NHX:Sample_counter=:Type_counter=GTDB--3:capture_class_counter=:capture_domain_counter=:capture_family_counter=:capture_genus_counter=:capture_order_counter=:capture_phylum_counter=:capture_species_counter=:evoltype=D:gtdb_class_counter=c__Bacilli--3:gtdb_domain_counter=d__Bacteria--3:gtdb_family_counter=f__Paenibacillaceae--3:gtdb_genus_counter=g__Paenibacillus--3:gtdb_order_counter=o__Paenibacillales--3:gtdb_phylum_counter=p__Firmicutes--3:gtdb_species_counter=s__Paenibacillus rhizoplanae--1||s__Paenibacillus silagei--1||s__Paenibacillus sp001955925--1:heptad_counter=MCP-44H--3:lbd_counter=:lca=d__Bacteria:lca_tree=g__Paenibacillus:name=N279370:ref_name_counter=])0.989:0.0309842[&&NHX:Sample_counter=:Type_counter=GTDB--3:capture_class_counter=:capture_domain_counter=:capture_family_counter=:capture_genus_counter=:capture_order_counter=:capture_phylum_counter=:capture_species_counter=:gtdb_class_counter=c__Bacilli--3:gtdb_domain_counter=d__Bacteria--3:gtdb_family_counter=f__Paenibacillaceae--3:gtdb_genus_counter=g__Paenibacillus--3:gtdb_order_counter=o__Paenibacillales--3:gtdb_phylum_counter=p__Firmicutes--3:gtdb_species_counter=s__Paenibacillus rhizoplanae--1||s__Paenibacillus silagei--1||s__Paenibacillus sp001955925--1:heptad_counter=MCP-44H--3:lbd_counter=:lca_tree=g__Paenibacillus:name=N279371:ref_name_counter=])0.945:0.0214709[&&NHX:Sample_counter=:Type_counter=GTDB--6:capture_class_counter=:capture_domain_counter=:capture_family_counter=:capture_genus_counter=:capture_order_counter=:capture_phylum_counter=:capture_species_counter=:gtdb_class_counter=c__Bacilli--6:gtdb_domain_counter=d__Bacteria--6:gtdb_family_counter=f__Paenibacillaceae--6:gtdb_genus_counter=g__Paenibacillus--6:gtdb_order_counter=o__Paenibacillales--6:gtdb_phylum_counter=p__Firmicutes--6:gtdb_species_counter=s__Paenibacillus borealis--1||s__Paenibacillus phytohabitans--1||s__Paenibacillus rhizoplanae--1||s__Paenibacillus silagei--1||s__Paenibacillus sp000758605--1||s__Paenibacillus sp001955925--1:heptad_counter=MCP-44H--6:lbd_counter=:lca_tree=g__Paenibacillus:name=N279372:ref_name_counter=])0.696:0.00869604[&&NHX:Sample_counter=:Type_counter=GTDB--9:capture_class_counter=:capture_domain_counter=:capture_family_counter=:capture_genus_counter=:capture_order_counter=:capture_phylum_counter=:capture_species_counter=:gtdb_class_counter=c__Bacilli--9:gtdb_domain_counter=d__Bacteria--9:gtdb_family_counter=f__Paenibacillaceae--9:gtdb_genus_counter=g__Paenibacillus--9:gtdb_order_counter=o__Paenibacillales--9:gtdb_phylum_counter=p__Firmicutes--9:gtdb_species_counter=s__Paenibacillus borealis--1||s__Paenibacillus phytohabitans--1||s__Paenibacillus rhizoplanae--1||s__Paenibacillus silagei--1||s__Paenibacillus sp000758605--1||s__Paenibacillus sp000758625--1||s__Paenibacillus sp001955925--1||s__Paenibacillus sp017086365--1||s__Paenibacillus typhae--1:heptad_counter=MCP-44H--9:lbd_counter=:lca_tree=g__Paenibacillus:name=N279373:ref_name_counter=])0.384:0.00864378[&&NHX:Sample_counter=:Type_counter=GTDB--15:capture_class_counter=:capture_domain_counter=:capture_family_counter=:capture_genus_counter=:capture_order_counter=:capture_phylum_counter=:capture_species_counter=:gtdb_class_counter=c__Bacilli--15:gtdb_domain_counter=d__Bacteria--15:gtdb_family_counter=f__Paenibacillaceae--15:gtdb_genus_counter=g__Paenibacillus--15:gtdb_order_counter=o__Paenibacillales--15:gtdb_phylum_counter=p__Firmicutes--15:gtdb_species_counter=s__Paenibacillus borealis--1||s__Paenibacillus graminis--1||s__Paenibacillus helianthi--1||s__Paenibacillus jilunlii--1||s__Paenibacillus phytohabitans--1||s__Paenibacillus rhizoplanae--1||s__Paenibacillus riograndensis--1||s__Paenibacillus silagei--1||s__Paenibacillus sonchi--1||s__Paenibacillus sp000374185--1||s__Paenibacillus sp000758605--1||s__Paenibacillus sp000758625--1||s__Paenibacillus sp001955925--1||s__Paenibacillus sp017086365--1||s__Paenibacillus typhae--1:heptad_counter=MCP-44H--15:lbd_counter=:lca_tree=g__Paenibacillus:name=N279374:ref_name_counter=])0.641:0.00273354[&&NHX:Sample_counter=:Type_counter=GTDB--16:capture_class_counter=:capture_domain_counter=:capture_family_counter=:capture_genus_counter=:capture_order_counter=:capture_phylum_counter=:capture_species_counter=:gtdb_class_counter=c__Bacilli--16:gtdb_domain_counter=d__Bacteria--16:gtdb_family_counter=f__Paenibacillaceae--16:gtdb_genus_counter=g__Paenibacillus--16:gtdb_order_counter=o__Paenibacillales--16:gtdb_phylum_counter=p__Firmicutes--16:gtdb_species_counter=s__Paenibacillus borealis--1||s__Paenibacillus graminis--1||s__Paenibacillus helianthi--1||s__Paenibacillus jilunlii--1||s__Paenibacillus phytohabitans--1||s__Paenibacillus rhizoplanae--1||s__Paenibacillus riograndensis--1||s__Paenibacillus silagei--1||s__Paenibacillus sonchi--1||s__Paenibacillus sp000374185--1||s__Paenibacillus sp000758525--1||s__Paenibacillus sp000758605--1||s__Paenibacillus sp000758625--1||s__Paenibacillus sp001955925--1||s__Paenibacillus sp017086365--1||s__Paenibacillus typhae--1:heptad_counter=MCP-44H--16:lbd_counter=:lca_tree=g__Paenibacillus:name=N279375:ref_name_counter=])0.961:0.0333213[&&NHX:Sample_counter=:Type_counter=GTDB--17:capture_class_counter=:capture_domain_counter=:capture_family_counter=:capture_genus_counter=:capture_order_counter=:capture_phylum_counter=:capture_species_counter=:gtdb_class_counter=c__Bacilli--17:gtdb_domain_counter=d__Bacteria--17:gtdb_family_counter=f__Paenibacillaceae--17:gtdb_genus_counter=g__Paenibacillus--17:gtdb_order_counter=o__Paenibacillales--17:gtdb_phylum_counter=p__Firmicutes--17:gtdb_species_counter=s__Paenibacillus borealis--1||s__Paenibacillus graminis--1||s__Paenibacillus helianthi--1||s__Paenibacillus jilunlii--1||s__Paenibacillus phytohabitans--1||s__Paenibacillus rhizoplanae--1||s__Paenibacillus riograndensis--1||s__Paenibacillus silagei--1||s__Paenibacillus sonchi--1||s__Paenibacillus sp000374185--1||s__Paenibacillus sp000758525--1||s__Paenibacillus sp000758605--1||s__Paenibacillus sp000758625--1||s__Paenibacillus sp001955925--1||s__Paenibacillus sp017086365--1||s__Paenibacillus tepidiphilus--1||s__Paenibacillus typhae--1:heptad_counter=MCP-44H--17:lbd_counter=:lca_tree=g__Paenibacillus:name=N279376:ref_name_counter=],(RS_GCF_014644435.1_protein.faa_NZ_BMKR01000010.1_174@PF00015_full_PFAM.337.556:0.0891111[&&NHX:Type=GTDB:gtdb_class=c__Bacilli:gtdb_domain=d__Bacteria:gtdb_family=f__Paenibacillaceae:gtdb_genus=g__Paenibacillus:gtdb_order=o__Paenibacillales:gtdb_phylum=p__Firmicutes:gtdb_species=s__Paenibacillus albidus:heptad=MCP-44H:species=d__Bacteria_p__Firmicutes_c__Bacilli_o__Paenibacillales_f__Paenibacillaceae_g__Paenibacillus_s__Paenibacillus albidus],((RS_GCF_000758725.1_protein.faa_NZ_CP009428.1_1146@PF00015_full_PFAM.344.559:0.0093617[&&NHX:Type=GTDB:gtdb_class=c__Bacilli:gtdb_domain=d__Bacteria:gtdb_family=f__Paenibacillaceae:gtdb_genus=g__Paenibacillus:gtdb_order=o__Paenibacillales:gtdb_phylum=p__Firmicutes:gtdb_species=s__Paenibacillus odorifer:heptad=MCP-44H:species=d__Bacteria_p__Firmicutes_c__Bacilli_o__Paenibacillales_f__Paenibacillaceae_g__Paenibacillus_s__Paenibacillus odorifer],(GB_GCA_002438345.1_protein.faa_DJUJ01000057.1_19@PF00015_full_PFAM.347.559:0.0244745[&&NHX:Type=GTDB:gtdb_class=c__Bacilli:gtdb_domain=d__Bacteria:gtdb_family=f__Paenibacillaceae:gtdb_genus=g__Paenibacillus:gtdb_order=o__Paenibacillales:gtdb_phylum=p__Firmicutes:gtdb_species=s__Paenibacillus sp002438345:heptad=MCP-44H:species=d__Bacteria_p__Firmicutes_c__Bacilli_o__Paenibacillales_f__Paenibacillaceae_g__Paenibacillus_s__Paenibacillus sp002438345],(RS_GCF_000758585.1_protein.faa_NZ_CP009281.1_1219@PF00015_full_PFAM.345.557:0.0065917[&&NHX:Type=GTDB:gtdb_class=c__Bacilli:gtdb_domain=d__Bacteria:gtdb_family=f__Paenibacillaceae:gtdb_genus=g__Paenibacillus:gtdb_order=o__Paenibacillales:gtdb_phylum=p__Firmicutes:gtdb_species=s__Paenibacillus sp000758585:heptad=MCP-44H:species=d__Bacteria_p__Firmicutes_c__Bacilli_o__Paenibacillales_f__Paenibacillaceae_g__Paenibacillus_s__Paenibacillus sp000758585],(RS_GCF_000758545.1_protein.faa_NZ_CP009279.1_1190@PF00015_full_PFAM.350.557:5e-09[&&NHX:Type=GTDB:gtdb_class=c__Bacilli:gtdb_domain=d__Bacteria:gtdb_family=f__Paenibacillaceae:gtdb_genus=g__Paenibacillus:gtdb_order=o__Paenibacillales:gtdb_phylum=p__Firmicutes:gtdb_species=s__Paenibacillus sp000758545:heptad=MCP-44H:species=d__Bacteria_p__Firmicutes_c__Bacilli_o__Paenibacillales_f__Paenibacillaceae_g__Paenibacillus_s__Paenibacillus sp000758545],(RS_GCF_002264395.1_protein.faa_NZ_NFVA01000026.1_1@PF00015_full_PFAM.350.557:0.00682772[&&NHX:Type=GTDB:gtdb_class=c__Bacilli:gtdb_domain=d__Bacteria:gtdb_family=f__Paenibacillaceae:gtdb_genus=g__Paenibacillus:gtdb_order=o__Paenibacillales:gtdb_phylum=p__Firmicutes:gtdb_species=s__Paenibacillus sp002264395:heptad=MCP-44H:species=d__Bacteria_p__Firmicutes_c__Bacilli_o__Paenibacillales_f__Paenibacillaceae_g__Paenibacillus_s__Paenibacillus sp002264395],RS_GCF_001012825.1_protein.faa_NZ_LCZJ02000028.1_65@PF00015_full_PFAM.350.557:0.0068239[&&NHX:Type=GTDB:gtdb_class=c__Bacilli:gtdb_domain=d__Bacteria:gtdb_family=f__Paenibacillaceae:gtdb_genus=g__Paenibacillus:gtdb_order=o__Paenibacillales:gtdb_phylum=p__Firmicutes:gtdb_species=s__Paenibacillus etheri:heptad=MCP-44H:species=d__Bacteria_p__Firmicutes_c__Bacilli_o__Paenibacillales_f__Paenibacillaceae_g__Paenibacillus_s__Paenibacillus etheri])0:5e-09[&&NHX:Sample_counter=:Type_counter=GTDB--2:capture_class_counter=:capture_domain_counter=:capture_family_counter=:capture_genus_counter=:capture_order_counter=:capture_phylum_counter=:capture_species_counter=:evoltype=D:gtdb_class_counter=c__Bacilli--2:gtdb_domain_counter=d__Bacteria--2:gtdb_family_counter=f__Paenibacillaceae--2:gtdb_genus_counter=g__Paenibacillus--2:gtdb_order_counter=o__Paenibacillales--2:gtdb_phylum_counter=p__Firmicutes--2:gtdb_species_counter=s__Paenibacillus etheri--1||s__Paenibacillus sp002264395--1:heptad_counter=MCP-44H--2:lbd_counter=:lca=d__Bacteria:lca_tree=g__Paenibacillus:name=N279384:ref_name_counter=])0.876:0.00687541[&&NHX:Sample_counter=:Type_counter=GTDB--3:capture_class_counter=:capture_domain_counter=:capture_family_counter=:capture_genus_counter=:capture_order_counter=:capture_phylum_counter=:capture_species_counter=:evoltype=D:gtdb_class_counter=c__Bacilli--3:gtdb_domain_counter=d__Bacteria--3:gtdb_family_counter=f__Paenibacillaceae--3:gtdb_genus_counter=g__Paenibacillus--3:gtdb_order_counter=o__Paenibacillales--3:gtdb_phylum_counter=p__Firmicutes--3:gtdb_species_counter=s__Paenibacillus etheri--1||s__Paenibacillus sp000758545--1||s__Paenibacillus sp002264395--1:heptad_counter=MCP-44H--3:lbd_counter=:lca=d__Bacteria:lca_tree=g__Paenibacillus:name=N279385:ref_name_counter=])0.801:0.00607696[&&NHX:Sample_counter=:Type_counter=GTDB--4:capture_class_counter=:capture_domain_counter=:capture_family_counter=:capture_genus_counter=:capture_order_counter=:capture_phylum_counter=:capture_species_counter=:evoltype=D:gtdb_class_counter=c__Bacilli--4:gtdb_domain_counter=d__Bacteria--4:gtdb_family_counter=f__Paenibacillaceae--4:gtdb_genus_counter=g__Paenibacillus--4:gtdb_order_counter=o__Paenibacillales--4:gtdb_phylum_counter=p__Firmicutes--4:gtdb_species_counter=s__Paenibacillus etheri--1||s__Paenibacillus sp000758545--1||s__Paenibacillus sp000758585--1||s__Paenibacillus sp002264395--1:heptad_counter=MCP-44H--4:lbd_counter=:lca=d__Bacteria:lca_tree=g__Paenibacillus:name=N279386:ref_name_counter=])0.902:0.0144915[&&NHX:Sample_counter=:Type_counter=GTDB--5:capture_class_counter=:capture_domain_counter=:capture_family_counter=:capture_genus_counter=:capture_order_counter=:capture_phylum_counter=:capture_species_counter=:evoltype=D:gtdb_class_counter=c__Bacilli--5:gtdb_domain_counter=d__Bacteria--5:gtdb_family_counter=f__Paenibacillaceae--5:gtdb_genus_counter=g__Paenibacillus--5:gtdb_order_counter=o__Paenibacillales--5:gtdb_phylum_counter=p__Firmicutes--5:gtdb_species_counter=s__Paenibacillus etheri--1||s__Paenibacillus sp000758545--1||s__Paenibacillus sp000758585--1||s__Paenibacillus sp002264395--1||s__Paenibacillus sp002438345--1:heptad_counter=MCP-44H--5:lbd_counter=:lca=d__Bacteria:lca_tree=g__Paenibacillus:name=N279387:ref_name_counter=])1:0.0655982[&&NHX:Sample_counter=:Type_counter=GTDB--6:capture_class_counter=:capture_domain_counter=:capture_family_counter=:capture_genus_counter=:capture_order_counter=:capture_phylum_counter=:capture_species_counter=:evoltype=D:gtdb_class_counter=c__Bacilli--6:gtdb_domain_counter=d__Bacteria--6:gtdb_family_counter=f__Paenibacillaceae--6:gtdb_genus_counter=g__Paenibacillus--6:gtdb_order_counter=o__Paenibacillales--6:gtdb_phylum_counter=p__Firmicutes--6:gtdb_species_counter=s__Paenibacillus etheri--1||s__Paenibacillus odorifer--1||s__Paenibacillus sp000758545--1||s__Paenibacillus sp000758585--1||s__Paenibacillus sp002264395--1||s__Paenibacillus sp002438345--1:heptad_counter=MCP-44H--6:lbd_counter=:lca=d__Bacteria:lca_tree=g__Paenibacillus:name=N279388:ref_name_counter=],(RS_GCF_002192415.1_protein.faa_NZ_CP021780.1_287@PF00015_full_PFAM.338.557:0.100943,(RS_GCF_009664975.1_protein.faa_NZ_WJXB01000001.1_493@PF00015_full_PFAM.343.558:0.0540208[&&NHX:Type=GTDB:gtdb_class=c__Bacilli:gtdb_domain=d__Bacteria:gtdb_family=f__Paenibacillaceae:gtdb_genus=g__Paenibacillus:gtdb_order=o__Paenibacillales:gtdb_phylum=p__Firmicutes:gtdb_species=s__Paenibacillus sp009664975:heptad=MCP-44H:species=d__Bacteria_p__Firmicutes_c__Bacilli_o__Paenibacillales_f__Paenibacillaceae_g__Paenibacillus_s__Paenibacillus sp009664975],(RS_GCF_013359945.1_protein.faa_NZ_JABWCS010000196.1_73@PF00015_full_PFAM.339.559:0.0093344,RS_GCF_001682855.1_protein.faa_NZ_MAQW01000023.1_64@PF00015_full_PFAM.339.559:0.00320582)0.999:0.0570097[&&NHX:Sample_counter=:Type_counter=:capture_class_counter=:capture_domain_counter=:capture_family_counter=:capture_genus_counter=:capture_order_counter=:capture_phylum_counter=:capture_species_counter=:gtdb_class_counter=:gtdb_domain_counter=:gtdb_family_counter=:gtdb_genus_counter=:gtdb_order_counter=:gtdb_phylum_counter=:gtdb_species_counter=:heptad_counter=:lbd_counter=:name=N279393:ref_name_counter=])0.791:0.00981361[&&NHX:Sample_counter=:Type_counter=GTDB--1:capture_class_counter=:capture_domain_counter=:capture_family_counter=:capture_genus_counter=:capture_order_counter=:capture_phylum_counter=:capture_species_counter=:gtdb_class_counter=c__Bacilli--1:gtdb_domain_counter=d__Bacteria--1:gtdb_family_counter=f__Paenibacillaceae--1:gtdb_genus_counter=g__Paenibacillus--1:gtdb_order_counter=o__Paenibacillales--1:gtdb_phylum_counter=p__Firmicutes--1:gtdb_species_counter=s__Paenibacillus sp009664975--1:heptad_counter=MCP-44H--1:lbd_counter=:lca_tree=s__Paenibacillus sp009664975:name=N279394:ref_name_counter=])0.771:0.0079477[&&NHX:Sample_counter=:Type_counter=GTDB--1:capture_class_counter=:capture_domain_counter=:capture_family_counter=:capture_genus_counter=:capture_order_counter=:capture_phylum_counter=:capture_species_counter=:gtdb_class_counter=c__Bacilli--1:gtdb_domain_counter=d__Bacteria--1:gtdb_family_counter=f__Paenibacillaceae--1:gtdb_genus_counter=g__Paenibacillus--1:gtdb_order_counter=o__Paenibacillales--1:gtdb_phylum_counter=p__Firmicutes--1:gtdb_species_counter=s__Paenibacillus sp009664975--1:heptad_counter=MCP-44H--1:lbd_counter=:lca_tree=s__Paenibacillus sp009664975:name=N279395:ref_name_counter=])0.398:0.00677202[&&NHX:Sample_counter=:Type_counter=GTDB--7:capture_class_counter=:capture_domain_counter=:capture_family_counter=:capture_genus_counter=:capture_order_counter=:capture_phylum_counter=:capture_species_counter=:gtdb_class_counter=c__Bacilli--7:gtdb_domain_counter=d__Bacteria--7:gtdb_family_counter=f__Paenibacillaceae--7:gtdb_genus_counter=g__Paenibacillus--7:gtdb_order_counter=o__Paenibacillales--7:gtdb_phylum_counter=p__Firmicutes--7:gtdb_species_counter=s__Paenibacillus etheri--1||s__Paenibacillus odorifer--1||s__Paenibacillus sp000758545--1||s__Paenibacillus sp000758585--1||s__Paenibacillus sp002264395--1||s__Paenibacillus sp002438345--1||s__Paenibacillus sp009664975--1:heptad_counter=MCP-44H--7:lbd_counter=:lca_tree=g__Paenibacillus:name=N279396:ref_name_counter=])0.678:0.00710533[&&NHX:Sample_counter=:Type_counter=GTDB--8:capture_class_counter=:capture_domain_counter=:capture_family_counter=:capture_genus_counter=:capture_order_counter=:capture_phylum_counter=:capture_species_counter=:gtdb_class_counter=c__Bacilli--8:gtdb_domain_counter=d__Bacteria--8:gtdb_family_counter=f__Paenibacillaceae--8:gtdb_genus_counter=g__Paenibacillus--8:gtdb_order_counter=o__Paenibacillales--8:gtdb_phylum_counter=p__Firmicutes--8:gtdb_species_counter=s__Paenibacillus albidus--1||s__Paenibacillus etheri--1||s__Paenibacillus odorifer--1||s__Paenibacillus sp000758545--1||s__Paenibacillus sp000758585--1||s__Paenibacillus sp002264395--1||s__Paenibacillus sp002438345--1||s__Paenibacillus sp009664975--1:heptad_counter=MCP-44H--8:lbd_counter=:lca_tree=g__Paenibacillus:name=N279397:ref_name_counter=])0.844:0.0151259[&&NHX:Sample_counter=:Type_counter=GTDB--25:capture_class_counter=:capture_domain_counter=:capture_family_counter=:capture_genus_counter=:capture_order_counter=:capture_phylum_counter=:capture_species_counter=:gtdb_class_counter=c__Bacilli--25:gtdb_domain_counter=d__Bacteria--25:gtdb_family_counter=f__Paenibacillaceae--25:gtdb_genus_counter=g__Paenibacillus--25:gtdb_order_counter=o__Paenibacillales--25:gtdb_phylum_counter=p__Firmicutes--25:gtdb_species_counter=s__Paenibacillus albidus--1||s__Paenibacillus borealis--1||s__Paenibacillus etheri--1||s__Paenibacillus graminis--1||s__Paenibacillus helianthi--1||s__Paenibacillus jilunlii--1||s__Paenibacillus odorifer--1||s__Paenibacillus phytohabitans--1||s__Paenibacillus rhizoplanae--1||s__Paenibacillus riograndensis--1||s__Paenibacillus silagei--1||s__Paenibacillus sonchi--1||s__Paenibacillus sp000374185--1||s__Paenibacillus sp000758525--1||s__Paenibacillus sp000758545--1||s__Paenibacillus sp000758585--1||s__Paenibacillus sp000758605--1||s__Paenibacillus sp000758625--1||s__Paenibacillus sp001955925--1||s__Paenibacillus sp002264395--1||s__Paenibacillus sp002438345--1||s__Paenibacillus sp009664975--1||s__Paenibacillus sp017086365--1||s__Paenibacillus tepidiphilus--1||s__Paenibacillus typhae--1:heptad_counter=MCP-44H--25:lbd_counter=:lca_tree=g__Paenibacillus:name=N279398:ref_name_counter=])1:0.235546[&&NHX:Sample_counter=:Type_counter=GTDB--29:capture_class_counter=:capture_domain_counter=:capture_family_counter=:capture_genus_counter=:capture_order_counter=:capture_phylum_counter=:capture_species_counter=:gtdb_class_counter=c__Bacilli--29:gtdb_domain_counter=d__Bacteria--29:gtdb_family_counter=f__Paenibacillaceae--29:gtdb_genus_counter=g__Paenibacillus--29:gtdb_order_counter=o__Paenibacillales--29:gtdb_phylum_counter=p__Firmicutes--29:gtdb_species_counter=s__Paenibacillus albidus--1||s__Paenibacillus borealis--1||s__Paenibacillus etheri--1||s__Paenibacillus forsythiae--1||s__Paenibacillus graminis--1||s__Paenibacillus helianthi--1||s__Paenibacillus jilunlii--1||s__Paenibacillus odorifer--1||s__Paenibacillus phytohabitans--1||s__Paenibacillus rhizoplanae--1||s__Paenibacillus riograndensis--1||s__Paenibacillus silagei--1||s__Paenibacillus sonchi--1||s__Paenibacillus sophorae--1||s__Paenibacillus sp000374185--1||s__Paenibacillus sp000758525--1||s__Paenibacillus sp000758545--1||s__Paenibacillus sp000758585--1||s__Paenibacillus sp000758605--1||s__Paenibacillus sp000758625--1||s__Paenibacillus sp001955925--1||s__Paenibacillus sp002264395--1||s__Paenibacillus sp002438345--1||s__Paenibacillus sp009664975--1||s__Paenibacillus sp017086365--1||s__Paenibacillus spiritus--1||s__Paenibacillus stellifer--1||s__Paenibacillus tepidiphilus--1||s__Paenibacillus typhae--1:heptad_counter=MCP-44H--29:lbd_counter=:lca_tree=g__Paenibacillus:name=N279399:ref_name_counter=])0.47:0.0354936[&&NHX:Sample_counter=:Type_counter=GTDB--31:capture_class_counter=:capture_domain_counter=:capture_family_counter=:capture_genus_counter=:capture_order_counter=:capture_phylum_counter=:capture_species_counter=:gtdb_class_counter=c__Bacilli--31:gtdb_domain_counter=d__Bacteria--31:gtdb_family_counter=f__Paenibacillaceae--31:gtdb_genus_counter=g__Paenibacillus--31:gtdb_order_counter=o__Paenibacillales--31:gtdb_phylum_counter=p__Firmicutes--31:gtdb_species_counter=s__Paenibacillus albidus--1||s__Paenibacillus borealis--1||s__Paenibacillus crassostreae--1||s__Paenibacillus etheri--1||s__Paenibacillus forsythiae--1||s__Paenibacillus graminis--1||s__Paenibacillus helianthi--1||s__Paenibacillus jilunlii--1||s__Paenibacillus odorifer--1||s__Paenibacillus phytohabitans--1||s__Paenibacillus rhizoplanae--1||s__Paenibacillus riograndensis--1||s__Paenibacillus silagei--1||s__Paenibacillus sonchi--1||s__Paenibacillus sophorae--1||s__Paenibacillus sp000374185--1||s__Paenibacillus sp000758525--1||s__Paenibacillus sp000758545--1||s__Paenibacillus sp000758585--1||s__Paenibacillus sp000758605--1||s__Paenibacillus sp000758625--1||s__Paenibacillus sp000949425--1||s__Paenibacillus sp001955925--1||s__Paenibacillus sp002264395--1||s__Paenibacillus sp002438345--1||s__Paenibacillus sp009664975--1||s__Paenibacillus sp017086365--1||s__Paenibacillus spiritus--1||s__Paenibacillus stellifer--1||s__Paenibacillus tepidiphilus--1||s__Paenibacillus typhae--1:heptad_counter=MCP-44H--31:lbd_counter=:lca_tree=g__Paenibacillus:name=N279400:ref_name_counter=],RS_GCF_017873765.1_protein.faa_NZ_JAGGKP010000005.1_133@PF00015_full_PFAM.340.550:0.235736)0.716:0.0613798[&&NHX:Sample_counter=:Type_counter=GTDB--31:capture_class_counter=:capture_domain_counter=:capture_family_counter=:capture_genus_counter=:capture_order_counter=:capture_phylum_counter=:capture_species_counter=:gtdb_class_counter=c__Bacilli--31:gtdb_domain_counter=d__Bacteria--31:gtdb_family_counter=f__Paenibacillaceae--31:gtdb_genus_counter=g__Paenibacillus--31:gtdb_order_counter=o__Paenibacillales--31:gtdb_phylum_counter=p__Firmicutes--31:gtdb_species_counter=s__Paenibacillus albidus--1||s__Paenibacillus borealis--1||s__Paenibacillus crassostreae--1||s__Paenibacillus etheri--1||s__Paenibacillus forsythiae--1||s__Paenibacillus graminis--1||s__Paenibacillus helianthi--1||s__Paenibacillus jilunlii--1||s__Paenibacillus odorifer--1||s__Paenibacillus phytohabitans--1||s__Paenibacillus rhizoplanae--1||s__Paenibacillus riograndensis--1||s__Paenibacillus silagei--1||s__Paenibacillus sonchi--1||s__Paenibacillus sophorae--1||s__Paenibacillus sp000374185--1||s__Paenibacillus sp000758525--1||s__Paenibacillus sp000758545--1||s__Paenibacillus sp000758585--1||s__Paenibacillus sp000758605--1||s__Paenibacillus sp000758625--1||s__Paenibacillus sp000949425--1||s__Paenibacillus sp001955925--1||s__Paenibacillus sp002264395--1||s__Paenibacillus sp002438345--1||s__Paenibacillus sp009664975--1||s__Paenibacillus sp017086365--1||s__Paenibacillus spiritus--1||s__Paenibacillus stellifer--1||s__Paenibacillus tepidiphilus--1||s__Paenibacillus typhae--1:heptad_counter=MCP-44H--31:lbd_counter=:lca_tree=g__Paenibacillus:name=N279402:ref_name_counter=],((((RS_GCF_000377505.1_protein.faa_NZ_KB898193.1_121@PF00015_full_PFAM.336.556:5e-09,(89057632-f9f3-4d9e-a7bb-100ae538e3ff_1@MCPsignal.72.255:0.00398479[&&NHX:Sample=rhiztom2:Type=capture:capture_class=c__Bacilli:capture_domain=d__Bacteria:capture_family=f__Paenibacillaceae:capture_genus=g__Paenibacillus:capture_order=o__Paenibacillales:capture_phylum=p__Firmicutes:capture_species=s__Paenibacillus panacisoli:heptad=MCP-44H],RS_GCF_000426545.1_protein.faa_NZ_AUFO01000008.1_261@PF00015_full_PFAM.336.555:0.00313014)0:1e-08[&&NHX:Sample_counter=rhiztom2--1:Type_counter=capture--1:capture_class_counter=c__Bacilli--1:capture_domain_counter=d__Bacteria--1:capture_family_counter=f__Paenibacillaceae--1:capture_genus_counter=g__Paenibacillus--1:capture_order_counter=o__Paenibacillales--1:capture_phylum_counter=p__Firmicutes--1:capture_species_counter=s__Paenibacillus panacisoli--1:gtdb_class_counter=:gtdb_domain_counter=:gtdb_family_counter=:gtdb_genus_counter=:gtdb_order_counter=:gtdb_phylum_counter=:gtdb_species_counter=:heptad_counter=MCP-44H--1:lbd_counter=:name=N279406:ref_name_counter=])1:0.200573[&&NHX:Sample_counter=rhiztom2--1:Type_counter=capture--1:capture_class_counter=c__Bacilli--1:capture_domain_counter=d__Bacteria--1:capture_family_counter=f__Paenibacillaceae--1:capture_genus_counter=g__Paenibacillus--1:capture_order_counter=o__Paenibacillales--1:capture_phylum_counter=p__Firmicutes--1:capture_species_counter=s__Paenibacillus panacisoli--1:gtdb_class_counter=:gtdb_domain_counter=:gtdb_family_counter=:gtdb_genus_counter=:gtdb_order_counter=:gtdb_phylum_counter=:gtdb_species_counter=:heptad_counter=MCP-44H--1:lbd_counter=:name=N279407:ref_name_counter=],(((((RS_GCF_001719045.1_protein.faa_NZ_CP015423.1_3913@PF00015_full_PFAM.338.558:5e-09[&&NHX:Type=GTDB:gtdb_class=c__Bacilli:gtdb_domain=d__Bacteria:gtdb_family=f__Paenibacillaceae:gtdb_genus=g__Paenibacillus:gtdb_order=o__Paenibacillales:gtdb_phylum=p__Firmicutes:gtdb_species=s__Paenibacillus polymyxa_B:heptad=MCP-44H:species=d__Bacteria_p__Firmicutes_c__Bacilli_o__Paenibacillales_f__Paenibacillaceae_g__Paenibacillus_s__Paenibacillus polymyxa_B],(RS_GCF_015710975.1_protein.faa_NZ_CP049783.1_304@PF00015_full_PFAM.339.560:5e-09[&&NHX:Type=GTDB:gtdb_class=c__Bacilli:gtdb_domain=d__Bacteria:gtdb_family=f__Paenibacillaceae:gtdb_genus=g__Paenibacillus:gtdb_order=o__Paenibacillales:gtdb_phylum=p__Firmicutes:gtdb_species=s__Paenibacillus polymyxa:heptad=MCP-44H:species=d__Bacteria_p__Firmicutes_c__Bacilli_o__Paenibacillales_f__Paenibacillaceae_g__Paenibacillus_s__Paenibacillus polymyxa],(RS_GCF_006874425.1_protein.faa_NZ_VIJZ01000001.1_517@PF00015_full_PFAM.339.559:0.0124374[&&NHX:Type=GTDB:gtdb_class=c__Bacilli:gtdb_domain=d__Bacteria:gtdb_family=f__Paenibacillaceae:gtdb_genus=g__Paenibacillus:gtdb_order=o__Paenibacillales:gtdb_phylum=p__Firmicutes:gtdb_species=s__Paenibacillus ottowii:heptad=MCP-44H:species=d__Bacteria_p__Firmicutes_c__Bacilli_o__Paenibacillales_f__Paenibacillaceae_g__Paenibacillus_s__Paenibacillus ottowii],RS_GCF_000237325.1_protein.faa_NC_017542.1_1297@PF00015_full_PFAM.339.560:0.00306874[&&NHX:Type=GTDB:gtdb_class=c__Bacilli:gtdb_domain=d__Bacteria:gtdb_family=f__Paenibacillaceae:gtdb_genus=g__Paenibacillus:gtdb_order=o__Paenibacillales:gtdb_phylum=p__Firmicutes:gtdb_species=s__Paenibacillus polymyxa_C:heptad=MCP-44H:species=d__Bacteria_p__Firmicutes_c__Bacilli_o__Paenibacillales_f__Paenibacillaceae_g__Paenibacillus_s__Paenibacillus polymyxa_C])0:5e-09[&&NHX:Sample_counter=:Type_counter=GTDB--2:capture_class_counter=:capture_domain_counter=:capture_family_counter=:capture_genus_counter=:capture_order_counter=:capture_phylum_counter=:capture_species_counter=:evoltype=D:gtdb_class_counter=c__Bacilli--2:gtdb_domain_counter=d__Bacteria--2:gtdb_family_counter=f__Paenibacillaceae--2:gtdb_genus_counter=g__Paenibacillus--2:gtdb_order_counter=o__Paenibacillales--2:gtdb_phylum_counter=p__Firmicutes--2:gtdb_species_counter=s__Paenibacillus ottowii--1||s__Paenibacillus polymyxa_C--1:heptad_counter=MCP-44H--2:lbd_counter=:lca=d__Bacteria:lca_tree=g__Paenibacillus:name=N279412:ref_name_counter=])0.953:0.0068629[&&NHX:Sample_counter=:Type_counter=GTDB--3:capture_class_counter=:capture_domain_counter=:capture_family_counter=:capture_genus_counter=:capture_order_counter=:capture_phylum_counter=:capture_species_counter=:evoltype=D:gtdb_class_counter=c__Bacilli--3:gtdb_domain_counter=d__Bacteria--3:gtdb_family_counter=f__Paenibacillaceae--3:gtdb_genus_counter=g__Paenibacillus--3:gtdb_order_counter=o__Paenibacillales--3:gtdb_phylum_counter=p__Firmicutes--3:gtdb_species_counter=s__Paenibacillus ottowii--1||s__Paenibacillus polymyxa--1||s__Paenibacillus polymyxa_C--1:heptad_counter=MCP-44H--3:lbd_counter=:lca=d__Bacteria:lca_tree=g__Paenibacillus:name=N279413:ref_name_counter=])0:5e-09[&&NHX:Sample_counter=:Type_counter=GTDB--4:capture_class_counter=:capture_domain_counter=:capture_family_counter=:capture_genus_counter=:capture_order_counter=:capture_phylum_counter=:capture_species_counter=:evoltype=D:gtdb_class_counter=c__Bacilli--4:gtdb_domain_counter=d__Bacteria--4:gtdb_family_counter=f__Paenibacillaceae--4:gtdb_genus_counter=g__Paenibacillus--4:gtdb_order_counter=o__Paenibacillales--4:gtdb_phylum_counter=p__Firmicutes--4:gtdb_species_counter=s__Paenibacillus ottowii--1||s__Paenibacillus polymyxa--1||s__Paenibacillus polymyxa_B--1||s__Paenibacillus polymyxa_C--1:heptad_counter=MCP-44H--4:lbd_counter=:lca=d__Bacteria:lca_tree=g__Paenibacillus:name=N279414:ref_name_counter=],RS_GCF_001709075.1_protein.faa_NZ_LYMX01000146.1_1@PF00015_full_PFAM.340.558:0.00309826[&&NHX:Type=GTDB:gtdb_class=c__Bacilli:gtdb_domain=d__Bacteria:gtdb_family=f__Paenibacillaceae:gtdb_genus=g__Paenibacillus:gtdb_order=o__Paenibacillales:gtdb_phylum=p__Firmicutes:gtdb_species=s__Paenibacillus polymyxa_D:heptad=MCP-44H:species=d__Bacteria_p__Firmicutes_c__Bacilli_o__Paenibacillales_f__Paenibacillaceae_g__Paenibacillus_s__Paenibacillus polymyxa_D])0:5e-09[&&NHX:Sample_counter=:Type_counter=GTDB--5:capture_class_counter=:capture_domain_counter=:capture_family_counter=:capture_genus_counter=:capture_order_counter=:capture_phylum_counter=:capture_species_counter=:evoltype=D:gtdb_class_counter=c__Bacilli--5:gtdb_domain_counter=d__Bacteria--5:gtdb_family_counter=f__Paenibacillaceae--5:gtdb_genus_counter=g__Paenibacillus--5:gtdb_order_counter=o__Paenibacillales--5:gtdb_phylum_counter=p__Firmicutes--5:gtdb_species_counter=s__Paenibacillus ottowii--1||s__Paenibacillus polymyxa--1||s__Paenibacillus polymyxa_B--1||s__Paenibacillus polymyxa_C--1||s__Paenibacillus polymyxa_D--1:heptad_counter=MCP-44H--5:lbd_counter=:lca=d__Bacteria:lca_tree=g__Paenibacillus:name=N279416:ref_name_counter=],43cc3d18-b35f-4b60-a863-dbe8b308f13f_1@MCPsignal.299.401:0.00840191[&&NHX:Sample=rhiztom3:Type=capture:capture_class=c__Bacilli:capture_domain=d__Bacteria:capture_family=f__Paenibacillaceae:capture_genus=g__Paenibacillus:capture_order=o__Paenibacillales:capture_phylum=p__Firmicutes:capture_species=s__Paenibacillus polymyxa_C:heptad=MCP-44H])0.92:0.0135346[&&NHX:Sample_counter=rhiztom3--1:Type_counter=GTDB--5||capture--1:capture_class_counter=c__Bacilli--1:capture_domain_counter=d__Bacteria--1:capture_family_counter=f__Paenibacillaceae--1:capture_genus_counter=g__Paenibacillus--1:capture_order_counter=o__Paenibacillales--1:capture_phylum_counter=p__Firmicutes--1:capture_species_counter=s__Paenibacillus polymyxa_C--1:gtdb_class_counter=c__Bacilli--5:gtdb_domain_counter=d__Bacteria--5:gtdb_family_counter=f__Paenibacillaceae--5:gtdb_genus_counter=g__Paenibacillus--5:gtdb_order_counter=o__Paenibacillales--5:gtdb_phylum_counter=p__Firmicutes--5:gtdb_species_counter=s__Paenibacillus ottowii--1||s__Paenibacillus polymyxa--1||s__Paenibacillus polymyxa_B--1||s__Paenibacillus polymyxa_C--1||s__Paenibacillus polymyxa_D--1:heptad_counter=MCP-44H--6:lbd_counter=:lca_tree=g__Paenibacillus:name=N279418:ref_name_counter=],(RS_GCF_009363115.1_protein.faa_NZ_CP045298.1_3571@PF00015_full_PFAM.169.388:0.0219424[&&NHX:Type=GTDB:gtdb_class=c__Bacilli:gtdb_domain=d__Bacteria:gtdb_family=f__Paenibacillaceae:gtdb_genus=g__Paenibacillus:gtdb_order=o__Paenibacillales:gtdb_phylum=p__Firmicutes:gtdb_species=s__Paenibacillus brasilensis:heptad=MCP-44H:species=d__Bacteria_p__Firmicutes_c__Bacilli_o__Paenibacillales_f__Paenibacillaceae_g__Paenibacillus_s__Paenibacillus brasilensis],(RS_GCF_002240415.1_protein.faa_NZ_CP020028.1_3663@PF00015_full_PFAM.336.555:0.0124435[&&NHX:Type=GTDB:gtdb_class=c__Bacilli:gtdb_domain=d__Bacteria:gtdb_family=f__Paenibacillaceae:gtdb_genus=g__Paenibacillus:gtdb_order=o__Paenibacillales:gtdb_phylum=p__Firmicutes:gtdb_species=s__Paenibacillus kribbensis:heptad=MCP-44H:species=d__Bacteria_p__Firmicutes_c__Bacilli_o__Paenibacillales_f__Paenibacillaceae_g__Paenibacillus_s__Paenibacillus kribbensis],RS_GCF_000236805.1_protein.faa_NZ_AGFX01000041.1_510@PF00015_full_PFAM.338.555:0.00316536[&&NHX:Type=GTDB:gtdb_class=c__Bacilli:gtdb_domain=d__Bacteria:gtdb_family=f__Paenibacillaceae:gtdb_genus=g__Paenibacillus:gtdb_order=o__Paenibacillales:gtdb_phylum=p__Firmicutes:gtdb_species=s__Paenibacillus peoriae:heptad=MCP-44H:species=d__Bacteria_p__Firmicutes_c__Bacilli_o__Paenibacillales_f__Paenibacillaceae_g__Paenibacillus_s__Paenibacillus peoriae])0.888:0.00630528[&&NHX:Sample_counter=:Type_counter=GTDB--2:capture_class_counter=:capture_domain_counter=:capture_family_counter=:capture_genus_counter=:capture_order_counter=:capture_phylum_counter=:capture_species_counter=:evoltype=D:gtdb_class_counter=c__Bacilli--2:gtdb_domain_counter=d__Bacteria--2:gtdb_family_counter=f__Paenibacillaceae--2:gtdb_genus_counter=g__Paenibacillus--2:gtdb_order_counter=o__Paenibacillales--2:gtdb_phylum_counter=p__Firmicutes--2:gtdb_species_counter=s__Paenibacillus kribbensis--1||s__Paenibacillus peoriae--1:heptad_counter=MCP-44H--2:lbd_counter=:lca=d__Bacteria:lca_tree=g__Paenibacillus:name=N279422:ref_name_counter=])0.741:0.00375728[&&NHX:Sample_counter=:Type_counter=GTDB--3:capture_class_counter=:capture_domain_counter=:capture_family_counter=:capture_genus_counter=:capture_order_counter=:capture_phylum_counter=:capture_species_counter=:evoltype=D:gtdb_class_counter=c__Bacilli--3:gtdb_domain_counter=d__Bacteria--3:gtdb_family_counter=f__Paenibacillaceae--3:gtdb_genus_counter=g__Paenibacillus--3:gtdb_order_counter=o__Paenibacillales--3:gtdb_phylum_counter=p__Firmicutes--3:gtdb_species_counter=s__Paenibacillus brasilensis--1||s__Paenibacillus kribbensis--1||s__Paenibacillus peoriae--1:heptad_counter=MCP-44H--3:lbd_counter=:lca=d__Bacteria:lca_tree=g__Paenibacillus:name=N279423:ref_name_counter=])0.675:0.0049086[&&NHX:Sample_counter=rhiztom3--1:Type_counter=GTDB--8||capture--1:capture_class_counter=c__Bacilli--1:capture_domain_counter=d__Bacteria--1:capture_family_counter=f__Paenibacillaceae--1:capture_genus_counter=g__Paenibacillus--1:capture_order_counter=o__Paenibacillales--1:capture_phylum_counter=p__Firmicutes--1:capture_species_counter=s__Paenibacillus polymyxa_C--1:gtdb_class_counter=c__Bacilli--8:gtdb_domain_counter=d__Bacteria--8:gtdb_family_counter=f__Paenibacillaceae--8:gtdb_genus_counter=g__Paenibacillus--8:gtdb_order_counter=o__Paenibacillales--8:gtdb_phylum_counter=p__Firmicutes--8:gtdb_species_counter=s__Paenibacillus brasilensis--1||s__Paenibacillus kribbensis--1||s__Paenibacillus ottowii--1||s__Paenibacillus peoriae--1||s__Paenibacillus polymyxa--1||s__Paenibacillus polymyxa_B--1||s__Paenibacillus polymyxa_C--1||s__Paenibacillus polymyxa_D--1:heptad_counter=MCP-44H--9:lbd_counter=:lca_tree=g__Paenibacillus:name=N279424:ref_name_counter=],(((RS_GCF_005217525.1_protein.faa_NZ_PNXQ01000012.1_603@PF00015_full_PFAM.340.558:0.00957668[&&NHX:Type=GTDB:gtdb_class=c__Bacilli:gtdb_domain=d__Bacteria:gtdb_family=f__Paenibacillaceae:gtdb_genus=g__Paenibacillus:gtdb_order=o__Paenibacillales:gtdb_phylum=p__Firmicutes:gtdb_species=s__Paenibacillus terrae_C:heptad=MCP-44H:species=d__Bacteria_p__Firmicutes_c__Bacilli_o__Paenibacillales_f__Paenibacillaceae_g__Paenibacillus_s__Paenibacillus terrae_C],RS_GCF_000235585.1_protein.faa_NC_016641.1_2901@PF00015_full_PFAM.337.559:0.00923618[&&NHX:Type=GTDB:gtdb_class=c__Bacilli:gtdb_domain=d__Bacteria:gtdb_family=f__Paenibacillaceae:gtdb_genus=g__Paenibacillus:gtdb_order=o__Paenibacillales:gtdb_phylum=p__Firmicutes:gtdb_species=s__Paenibacillus terrae_B:heptad=MCP-44H:species=d__Bacteria_p__Firmicutes_c__Bacilli_o__Paenibacillales_f__Paenibacillaceae_g__Paenibacillus_s__Paenibacillus terrae_B])0.919:0.0092065[&&NHX:Sample_counter=:Type_counter=GTDB--2:capture_class_counter=:capture_domain_counter=:capture_family_counter=:capture_genus_counter=:capture_order_counter=:capture_phylum_counter=:capture_species_counter=:evoltype=D:gtdb_class_counter=c__Bacilli--2:gtdb_domain_counter=d__Bacteria--2:gtdb_family_counter=f__Paenibacillaceae--2:gtdb_genus_counter=g__Paenibacillus--2:gtdb_order_counter=o__Paenibacillales--2:gtdb_phylum_counter=p__Firmicutes--2:gtdb_species_counter=s__Paenibacillus terrae_B--1||s__Paenibacillus terrae_C--1:heptad_counter=MCP-44H--2:lbd_counter=:lca=d__Bacteria:lca_tree=g__Paenibacillus:name=N279427:ref_name_counter=],RS_GCF_000943545.1_protein.faa_NZ_JTHP01000003.1_69@PF00015_full_PFAM.337.556:0.00314981[&&NHX:Type=GTDB:gtdb_class=c__Bacilli:gtdb_domain=d__Bacteria:gtdb_family=f__Paenibacillaceae:gtdb_genus=g__Paenibacillus:gtdb_order=o__Paenibacillales:gtdb_phylum=p__Firmicutes:gtdb_species=s__Paenibacillus terrae_A:heptad=MCP-44H:species=d__Bacteria_p__Firmicutes_c__Bacilli_o__Paenibacillales_f__Paenibacillaceae_g__Paenibacillus_s__Paenibacillus terrae_A])0.427:0.00306119[&&NHX:Sample_counter=:Type_counter=GTDB--3:capture_class_counter=:capture_domain_counter=:capture_family_counter=:capture_genus_counter=:capture_order_counter=:capture_phylum_counter=:capture_species_counter=:evoltype=D:gtdb_class_counter=c__Bacilli--3:gtdb_domain_counter=d__Bacteria--3:gtdb_family_counter=f__Paenibacillaceae--3:gtdb_genus_counter=g__Paenibacillus--3:gtdb_order_counter=o__Paenibacillales--3:gtdb_phylum_counter=p__Firmicutes--3:gtdb_species_counter=s__Paenibacillus terrae_A--1||s__Paenibacillus terrae_B--1||s__Paenibacillus terrae_C--1:heptad_counter=MCP-44H--3:lbd_counter=:lca=d__Bacteria:lca_tree=g__Paenibacillus:name=N279429:ref_name_counter=],RS_GCF_000520815.1_protein.faa_NZ_ASRY01000093.1_33@PF00015_full_PFAM.337.556:0.00313196[&&NHX:Type=GTDB:gtdb_class=c__Bacilli:gtdb_domain=d__Bacteria:gtdb_family=f__Paenibacillaceae:gtdb_genus=g__Paenibacillus:gtdb_order=o__Paenibacillales:gtdb_phylum=p__Firmicutes:gtdb_species=s__Paenibacillus maysiensis:heptad=MCP-44H:species=d__Bacteria_p__Firmicutes_c__Bacilli_o__Paenibacillales_f__Paenibacillaceae_g__Paenibacillus_s__Paenibacillus maysiensis])0.851:0.0136504[&&NHX:Sample_counter=:Type_counter=GTDB--4:capture_class_counter=:capture_domain_counter=:capture_family_counter=:capture_genus_counter=:capture_order_counter=:capture_phylum_counter=:capture_species_counter=:evoltype=D:gtdb_class_counter=c__Bacilli--4:gtdb_domain_counter=d__Bacteria--4:gtdb_family_counter=f__Paenibacillaceae--4:gtdb_genus_counter=g__Paenibacillus--4:gtdb_order_counter=o__Paenibacillales--4:gtdb_phylum_counter=p__Firmicutes--4:gtdb_species_counter=s__Paenibacillus maysiensis--1||s__Paenibacillus terrae_A--1||s__Paenibacillus terrae_B--1||s__Paenibacillus terrae_C--1:heptad_counter=MCP-44H--4:lbd_counter=:lca=d__Bacteria:lca_tree=g__Paenibacillus:name=N279431:ref_name_counter=])1:0.166121[&&NHX:Sample_counter=rhiztom3--1:Type_counter=GTDB--12||capture--1:capture_class_counter=c__Bacilli--1:capture_domain_counter=d__Bacteria--1:capture_family_counter=f__Paenibacillaceae--1:capture_genus_counter=g__Paenibacillus--1:capture_order_counter=o__Paenibacillales--1:capture_phylum_counter=p__Firmicutes--1:capture_species_counter=s__Paenibacillus polymyxa_C--1:evoltype=D:gtdb_class_counter=c__Bacilli--12:gtdb_domain_counter=d__Bacteria--12:gtdb_family_counter=f__Paenibacillaceae--12:gtdb_genus_counter=g__Paenibacillus--12:gtdb_order_counter=o__Paenibacillales--12:gtdb_phylum_counter=p__Firmicutes--12:gtdb_species_counter=s__Paenibacillus brasilensis--1||s__Paenibacillus kribbensis--1||s__Paenibacillus maysiensis--1||s__Paenibacillus ottowii--1||s__Paenibacillus peoriae--1||s__Paenibacillus polymyxa--1||s__Paenibacillus polymyxa_B--1||s__Paenibacillus polymyxa_C--1||s__Paenibacillus polymyxa_D--1||s__Paenibacillus terrae_A--1||s__Paenibacillus terrae_B--1||s__Paenibacillus terrae_C--1:heptad_counter=MCP-44H--13:lbd_counter=:lca=d__Bacteria:lca_tree=g__Paenibacillus:name=N279432:ref_name_counter=])0.81:0.0451642[&&NHX:Sample_counter=rhiztom2--1||rhiztom3--1:Type_counter=GTDB--12||capture--2:capture_class_counter=c__Bacilli--2:capture_domain_counter=d__Bacteria--2:capture_family_counter=f__Paenibacillaceae--2:capture_genus_counter=g__Paenibacillus--2:capture_order_counter=o__Paenibacillales--2:capture_phylum_counter=p__Firmicutes--2:capture_species_counter=s__Paenibacillus panacisoli--1||s__Paenibacillus polymyxa_C--1:gtdb_class_counter=c__Bacilli--12:gtdb_domain_counter=d__Bacteria--12:gtdb_family_counter=f__Paenibacillaceae--12:gtdb_genus_counter=g__Paenibacillus--12:gtdb_order_counter=o__Paenibacillales--12:gtdb_phylum_counter=p__Firmicutes--12:gtdb_species_counter=s__Paenibacillus brasilensis--1||s__Paenibacillus kribbensis--1||s__Paenibacillus maysiensis--1||s__Paenibacillus ottowii--1||s__Paenibacillus peoriae--1||s__Paenibacillus polymyxa--1||s__Paenibacillus polymyxa_B--1||s__Paenibacillus polymyxa_C--1||s__Paenibacillus polymyxa_D--1||s__Paenibacillus terrae_A--1||s__Paenibacillus terrae_B--1||s__Paenibacillus terrae_C--1:heptad_counter=MCP-44H--14:lbd_counter=:lca_tree=g__Paenibacillus:name=N279433:ref_name_counter=],((((((2501a5f9-423d-471a-ab05-21c465a6056c_3@MCPsignal.135.212:0.00963721[&&NHX:Sample=rhizpot2:Type=capture:capture_class=c__Bacilli:capture_domain=d__Bacteria:capture_family=f__Paenibacillaceae:capture_genus=g__Paenibacillus:capture_order=o__Paenibacillales:capture_phylum=p__Firmicutes:capture_species=s__Paenibacillus amylolyticus_B:heptad=MCP-44H],RS_GCF_002968835.1_protein.faa_NZ_PKQK01000002.1_554@PF00015_full_PFAM.341.553:0.0131349[&&NHX:Type=GTDB:gtdb_class=c__Bacilli:gtdb_domain=d__Bacteria:gtdb_family=f__Paenibacillaceae:gtdb_genus=g__Paenibacillus:gtdb_order=o__Paenibacillales:gtdb_phylum=p__Firmicutes:gtdb_species=s__Paenibacillus sp002968835:heptad=MCP-44H:species=d__Bacteria_p__Firmicutes_c__Bacilli_o__Paenibacillales_f__Paenibacillaceae_g__Paenibacillus_s__Paenibacillus sp002968835])0:5e-09[&&NHX:Sample_counter=rhizpot2--1:Type_counter=GTDB--1||capture--1:capture_class_counter=c__Bacilli--1:capture_domain_counter=d__Bacteria--1:capture_family_counter=f__Paenibacillaceae--1:capture_genus_counter=g__Paenibacillus--1:capture_order_counter=o__Paenibacillales--1:capture_phylum_counter=p__Firmicutes--1:capture_species_counter=s__Paenibacillus amylolyticus_B--1:gtdb_class_counter=c__Bacilli--1:gtdb_domain_counter=d__Bacteria--1:gtdb_family_counter=f__Paenibacillaceae--1:gtdb_genus_counter=g__Paenibacillus--1:gtdb_order_counter=o__Paenibacillales--1:gtdb_phylum_counter=p__Firmicutes--1:gtdb_species_counter=s__Paenibacillus sp002968835--1:heptad_counter=MCP-44H--2:lbd_counter=:lca_tree=s__Paenibacillus sp002968835:name=N279436:ref_name_counter=],8f48bde3-d6fd-5e4d-aec5-f9e8a8cea909_6@MCPsignal.133.240:5e-09[&&NHX:Sample=rhizpot2:Type=capture:capture_class=c__Bacilli:capture_domain=d__Bacteria:capture_family=f__Paenibacillaceae:capture_genus=g__Paenibacillus:capture_order=o__Paenibacillales:capture_phylum=p__Firmicutes:capture_species=s__Paenibacillus amylolyticus:heptad=MCP-44H])0:5e-09[&&NHX:Sample_counter=rhizpot2--2:Type_counter=GTDB--1||capture--2:capture_class_counter=c__Bacilli--2:capture_domain_counter=d__Bacteria--2:capture_family_counter=f__Paenibacillaceae--2:capture_genus_counter=g__Paenibacillus--2:capture_order_counter=o__Paenibacillales--2:capture_phylum_counter=p__Firmicutes--2:capture_species_counter=s__Paenibacillus amylolyticus--1||s__Paenibacillus amylolyticus_B--1:gtdb_class_counter=c__Bacilli--1:gtdb_domain_counter=d__Bacteria--1:gtdb_family_counter=f__Paenibacillaceae--1:gtdb_genus_counter=g__Paenibacillus--1:gtdb_order_counter=o__Paenibacillales--1:gtdb_phylum_counter=p__Firmicutes--1:gtdb_species_counter=s__Paenibacillus sp002968835--1:heptad_counter=MCP-44H--3:lbd_counter=:lca_tree=s__Paenibacillus sp002968835:name=N279438:ref_name_counter=],(((RS_GCF_001570725.1_protein.faa_NZ_BCNV01000001.1_330@PF00015_full_PFAM.340.555:0.00321438[&&NHX:Type=GTDB:gtdb_class=c__Bacilli:gtdb_domain=d__Bacteria:gtdb_family=f__Paenibacillaceae:gtdb_genus=g__Paenibacillus:gtdb_order=o__Paenibacillales:gtdb_phylum=p__Firmicutes:gtdb_species=s__Paenibacillus amylolyticus_A:heptad=MCP-44H:species=d__Bacteria_p__Firmicutes_c__Bacilli_o__Paenibacillales_f__Paenibacillaceae_g__Paenibacillus_s__Paenibacillus amylolyticus_A],RS_GCF_012912005.1_protein.faa_NZ_JABBEA010000001.1_933@PF00015_full_PFAM.345.555:0.00331793[&&NHX:Type=GTDB:gtdb_class=c__Bacilli:gtdb_domain=d__Bacteria:gtdb_family=f__Paenibacillaceae:gtdb_genus=g__Paenibacillus:gtdb_order=o__Paenibacillales:gtdb_phylum=p__Firmicutes:gtdb_species=s__Paenibacillus sp012912005:heptad=MCP-44H:species=d__Bacteria_p__Firmicutes_c__Bacilli_o__Paenibacillales_f__Paenibacillaceae_g__Paenibacillus_s__Paenibacillus sp012912005])0.798:0.00321227[&&NHX:Sample_counter=:Type_counter=GTDB--2:capture_class_counter=:capture_domain_counter=:capture_family_counter=:capture_genus_counter=:capture_order_counter=:capture_phylum_counter=:capture_species_counter=:evoltype=D:gtdb_class_counter=c__Bacilli--2:gtdb_domain_counter=d__Bacteria--2:gtdb_family_counter=f__Paenibacillaceae--2:gtdb_genus_counter=g__Paenibacillus--2:gtdb_order_counter=o__Paenibacillales--2:gtdb_phylum_counter=p__Firmicutes--2:gtdb_species_counter=s__Paenibacillus amylolyticus_A--1||s__Paenibacillus sp012912005--1:heptad_counter=MCP-44H--2:lbd_counter=:lca=d__Bacteria:lca_tree=g__Paenibacillus:name=N279441:ref_name_counter=],((((((((RS_GCF_004001025.1_protein.faa_NZ_BIMJ01000002.1_83@PF00015_full_PFAM.341.557:0[&&NHX:Type=GTDB:gtdb_class=c__Bacilli:gtdb_domain=d__Bacteria:gtdb_family=f__Paenibacillaceae:gtdb_genus=g__Paenibacillus:gtdb_order=o__Paenibacillales:gtdb_phylum=p__Firmicutes:gtdb_species=s__Paenibacillus amylolyticus:heptad=MCP-44H:species=d__Bacteria_p__Firmicutes_c__Bacilli_o__Paenibacillales_f__Paenibacillaceae_g__Paenibacillus_s__Paenibacillus amylolyticus],RS_GCF_008386395.1_protein.faa_NZ_CP043761.1_1446@PF00015_full_PFAM.341.557:0[&&NHX:Type=GTDB:gtdb_class=c__Bacilli:gtdb_domain=d__Bacteria:gtdb_family=f__Paenibacillaceae:gtdb_genus=g__Paenibacillus:gtdb_order=o__Paenibacillales:gtdb_phylum=p__Firmicutes:gtdb_species=s__Paenibacillus amylolyticus_B:heptad=MCP-44H:species=d__Bacteria_p__Firmicutes_c__Bacilli_o__Paenibacillales_f__Paenibacillaceae_g__Paenibacillus_s__Paenibacillus amylolyticus_B])0:0[&&NHX:Sample_counter=:Type_counter=GTDB--2:capture_class_counter=:capture_domain_counter=:capture_family_counter=:capture_genus_counter=:capture_order_counter=:capture_phylum_counter=:capture_species_counter=:evoltype=D:gtdb_class_counter=c__Bacilli--2:gtdb_domain_counter=d__Bacteria--2:gtdb_family_counter=f__Paenibacillaceae--2:gtdb_genus_counter=g__Paenibacillus--2:gtdb_order_counter=o__Paenibacillales--2:gtdb_phylum_counter=p__Firmicutes--2:gtdb_species_counter=s__Paenibacillus amylolyticus--1||s__Paenibacillus amylolyticus_B--1:heptad_counter=MCP-44H--2:lbd_counter=:lca=d__Bacteria:lca_tree=g__Paenibacillus:name=N279444:ref_name_counter=],RS_GCF_001955855.1_protein.faa_NZ_MRTS01000001.1_899@PF00015_full_PFAM.341.557:0[&&NHX:Type=GTDB:gtdb_class=c__Bacilli:gtdb_domain=d__Bacteria:gtdb_family=f__Paenibacillaceae:gtdb_genus=g__Paenibacillus:gtdb_order=o__Paenibacillales:gtdb_phylum=p__Firmicutes:gtdb_species=s__Paenibacillus sp001955855:heptad=MCP-44H:species=d__Bacteria_p__Firmicutes_c__Bacilli_o__Paenibacillales_f__Paenibacillaceae_g__Paenibacillus_s__Paenibacillus sp001955855])0:0[&&NHX:Sample_counter=:Type_counter=GTDB--3:capture_class_counter=:capture_domain_counter=:capture_family_counter=:capture_genus_counter=:capture_order_counter=:capture_phylum_counter=:capture_species_counter=:evoltype=D:gtdb_class_counter=c__Bacilli--3:gtdb_domain_counter=d__Bacteria--3:gtdb_family_counter=f__Paenibacillaceae--3:gtdb_genus_counter=g__Paenibacillus--3:gtdb_order_counter=o__Paenibacillales--3:gtdb_phylum_counter=p__Firmicutes--3:gtdb_species_counter=s__Paenibacillus amylolyticus--1||s__Paenibacillus amylolyticus_B--1||s__Paenibacillus sp001955855--1:heptad_counter=MCP-44H--3:lbd_counter=:lca=d__Bacteria:lca_tree=g__Paenibacillus:name=N279446:ref_name_counter=],RS_GCF_017874615.1_protein.faa_NZ_JAGIKV010000017.1_45@PF00015_full_PFAM.341.557:0[&&NHX:Type=GTDB:gtdb_class=c__Bacilli:gtdb_domain=d__Bacteria:gtdb_family=f__Paenibacillaceae:gtdb_genus=g__Paenibacillus:gtdb_order=o__Paenibacillales:gtdb_phylum=p__Firmicutes:gtdb_species=s__Paenibacillus xylanexedens:heptad=MCP-44H:species=d__Bacteria_p__Firmicutes_c__Bacilli_o__Paenibacillales_f__Paenibacillaceae_g__Paenibacillus_s__Paenibacillus xylanexedens])0:0[&&NHX:Sample_counter=:Type_counter=GTDB--4:capture_class_counter=:capture_domain_counter=:capture_family_counter=:capture_genus_counter=:capture_order_counter=:capture_phylum_counter=:capture_species_counter=:evoltype=D:gtdb_class_counter=c__Bacilli--4:gtdb_domain_counter=d__Bacteria--4:gtdb_family_counter=f__Paenibacillaceae--4:gtdb_genus_counter=g__Paenibacillus--4:gtdb_order_counter=o__Paenibacillales--4:gtdb_phylum_counter=p__Firmicutes--4:gtdb_species_counter=s__Paenibacillus amylolyticus--1||s__Paenibacillus amylolyticus_B--1||s__Paenibacillus sp001955855--1||s__Paenibacillus xylanexedens--1:heptad_counter=MCP-44H--4:lbd_counter=:lca=d__Bacteria:lca_tree=g__Paenibacillus:name=N279448:ref_name_counter=],RS_GCF_001908275.1_protein.faa_NZ_CP018620.1_2216@PF00015_full_PFAM.341.557:0[&&NHX:Type=GTDB:gtdb_class=c__Bacilli:gtdb_domain=d__Bacteria:gtdb_family=f__Paenibacillaceae:gtdb_genus=g__Paenibacillus:gtdb_order=o__Paenibacillales:gtdb_phylum=p__Firmicutes:gtdb_species=s__Paenibacillus xylanexedens_A:heptad=MCP-44H:species=d__Bacteria_p__Firmicutes_c__Bacilli_o__Paenibacillales_f__Paenibacillaceae_g__Paenibacillus_s__Paenibacillus xylanexedens_A]):6e-09[&&NHX:Sample_counter=:Type_counter=GTDB--5:capture_class_counter=:capture_domain_counter=:capture_family_counter=:capture_genus_counter=:capture_order_counter=:capture_phylum_counter=:capture_species_counter=:evoltype=D:gtdb_class_counter=c__Bacilli--5:gtdb_domain_counter=d__Bacteria--5:gtdb_family_counter=f__Paenibacillaceae--5:gtdb_genus_counter=g__Paenibacillus--5:gtdb_order_counter=o__Paenibacillales--5:gtdb_phylum_counter=p__Firmicutes--5:gtdb_species_counter=s__Paenibacillus amylolyticus--1||s__Paenibacillus amylolyticus_B--1||s__Paenibacillus sp001955855--1||s__Paenibacillus xylanexedens--1||s__Paenibacillus xylanexedens_A--1:heptad_counter=MCP-44H--5:lbd_counter=:lca=d__Bacteria:lca_tree=g__Paenibacillus:name=N279450:ref_name_counter=],RS_GCF_900101225.1_protein.faa_NZ_FMZN01000001.1_3312@PF00015_full_PFAM.338.557:5e-09[&&NHX:Type=GTDB:gtdb_class=c__Bacilli:gtdb_domain=d__Bacteria:gtdb_family=f__Paenibacillaceae:gtdb_genus=g__Paenibacillus:gtdb_order=o__Paenibacillales:gtdb_phylum=p__Firmicutes:gtdb_species=s__Paenibacillus sp900101225:heptad=MCP-44H:species=d__Bacteria_p__Firmicutes_c__Bacilli_o__Paenibacillales_f__Paenibacillaceae_g__Paenibacillus_s__Paenibacillus sp900101225])0:5e-09[&&NHX:Sample_counter=:Type_counter=GTDB--6:capture_class_counter=:capture_domain_counter=:capture_family_counter=:capture_genus_counter=:capture_order_counter=:capture_phylum_counter=:capture_species_counter=:evoltype=D:gtdb_class_counter=c__Bacilli--6:gtdb_domain_counter=d__Bacteria--6:gtdb_family_counter=f__Paenibacillaceae--6:gtdb_genus_counter=g__Paenibacillus--6:gtdb_order_counter=o__Paenibacillales--6:gtdb_phylum_counter=p__Firmicutes--6:gtdb_species_counter=s__Paenibacillus amylolyticus--1||s__Paenibacillus amylolyticus_B--1||s__Paenibacillus sp001955855--1||s__Paenibacillus sp900101225--1||s__Paenibacillus xylanexedens--1||s__Paenibacillus xylanexedens_A--1:heptad_counter=MCP-44H--6:lbd_counter=:lca=d__Bacteria:lca_tree=g__Paenibacillus:name=N279452:ref_name_counter=],854f2add-fae8-474c-85da-6ce827d6ed30_6@MCPsignal.302.486:0.0132243[&&NHX:Sample=rhizpot3:Type=capture:capture_class=c__Bacilli:capture_domain=d__Bacteria:capture_family=f__Paenibacillaceae:capture_genus=g__Paenibacillus:capture_order=o__Paenibacillales:capture_phylum=p__Firmicutes:capture_species=s__Paenibacillus xylanexedens:heptad=MCP-44H])0:5e-09[&&NHX:Sample_counter=rhizpot3--1:Type_counter=GTDB--6||capture--1:capture_class_counter=c__Bacilli--1:capture_domain_counter=d__Bacteria--1:capture_family_counter=f__Paenibacillaceae--1:capture_genus_counter=g__Paenibacillus--1:capture_order_counter=o__Paenibacillales--1:capture_phylum_counter=p__Firmicutes--1:capture_species_counter=s__Paenibacillus xylanexedens--1:gtdb_class_counter=c__Bacilli--6:gtdb_domain_counter=d__Bacteria--6:gtdb_family_counter=f__Paenibacillaceae--6:gtdb_genus_counter=g__Paenibacillus--6:gtdb_order_counter=o__Paenibacillales--6:gtdb_phylum_counter=p__Firmicutes--6:gtdb_species_counter=s__Paenibacillus amylolyticus--1||s__Paenibacillus amylolyticus_B--1||s__Paenibacillus sp001955855--1||s__Paenibacillus sp900101225--1||s__Paenibacillus xylanexedens--1||s__Paenibacillus xylanexedens_A--1:heptad_counter=MCP-44H--7:lbd_counter=:lca_tree=g__Paenibacillus:name=N279454:ref_name_counter=],a4d2babd-ea66-4c29-b77f-8714a1357cc6_6@MCPsignal.476.582:0.00811571[&&NHX:Sample=rhizpot3:Type=capture:capture_class=c__Bacilli:capture_domain=d__Bacteria:capture_family=f__Paenibacillaceae:capture_genus=g__Paenibacillus:capture_order=o__Paenibacillales:capture_phylum=p__Firmicutes:capture_species=s__Paenibacillus sp900101225:heptad=MCP-44H])0.859:0.00328209[&&NHX:Sample_counter=rhizpot3--2:Type_counter=GTDB--6||capture--2:capture_class_counter=c__Bacilli--2:capture_domain_counter=d__Bacteria--2:capture_family_counter=f__Paenibacillaceae--2:capture_genus_counter=g__Paenibacillus--2:capture_order_counter=o__Paenibacillales--2:capture_phylum_counter=p__Firmicutes--2:capture_species_counter=s__Paenibacillus sp900101225--1||s__Paenibacillus xylanexedens--1:gtdb_class_counter=c__Bacilli--6:gtdb_domain_counter=d__Bacteria--6:gtdb_family_counter=f__Paenibacillaceae--6:gtdb_genus_counter=g__Paenibacillus--6:gtdb_order_counter=o__Paenibacillales--6:gtdb_phylum_counter=p__Firmicutes--6:gtdb_species_counter=s__Paenibacillus amylolyticus--1||s__Paenibacillus amylolyticus_B--1||s__Paenibacillus sp001955855--1||s__Paenibacillus sp900101225--1||s__Paenibacillus xylanexedens--1||s__Paenibacillus xylanexedens_A--1:heptad_counter=MCP-44H--8:lbd_counter=:lca_tree=g__Paenibacillus:name=N279456:ref_name_counter=],RS_GCF_000316035.1_protein.faa_NZ_ANHX01000040.1_81@PF00015_full_PFAM.340.557:5e-09[&&NHX:Type=GTDB:gtdb_class=c__Bacilli:gtdb_domain=d__Bacteria:gtdb_family=f__Paenibacillaceae:gtdb_genus=g__Paenibacillus:gtdb_order=o__Paenibacillales:gtdb_phylum=p__Firmicutes:gtdb_species=s__Paenibacillus sp000316035:heptad=MCP-44H:species=d__Bacteria_p__Firmicutes_c__Bacilli_o__Paenibacillales_f__Paenibacillaceae_g__Paenibacillus_s__Paenibacillus sp000316035])0.85:0.0032871[&&NHX:Sample_counter=rhizpot3--2:Type_counter=GTDB--7||capture--2:capture_class_counter=c__Bacilli--2:capture_domain_counter=d__Bacteria--2:capture_family_counter=f__Paenibacillaceae--2:capture_genus_counter=g__Paenibacillus--2:capture_order_counter=o__Paenibacillales--2:capture_phylum_counter=p__Firmicutes--2:capture_species_counter=s__Paenibacillus sp900101225--1||s__Paenibacillus xylanexedens--1:gtdb_class_counter=c__Bacilli--7:gtdb_domain_counter=d__Bacteria--7:gtdb_family_counter=f__Paenibacillaceae--7:gtdb_genus_counter=g__Paenibacillus--7:gtdb_order_counter=o__Paenibacillales--7:gtdb_phylum_counter=p__Firmicutes--7:gtdb_species_counter=s__Paenibacillus amylolyticus--1||s__Paenibacillus amylolyticus_B--1||s__Paenibacillus sp000316035--1||s__Paenibacillus sp001955855--1||s__Paenibacillus sp900101225--1||s__Paenibacillus xylanexedens--1||s__Paenibacillus xylanexedens_A--1:heptad_counter=MCP-44H--9:lbd_counter=:lca_tree=g__Paenibacillus:name=N279458:ref_name_counter=])0:5e-09[&&NHX:Sample_counter=rhizpot3--2:Type_counter=GTDB--9||capture--2:capture_class_counter=c__Bacilli--2:capture_domain_counter=d__Bacteria--2:capture_family_counter=f__Paenibacillaceae--2:capture_genus_counter=g__Paenibacillus--2:capture_order_counter=o__Paenibacillales--2:capture_phylum_counter=p__Firmicutes--2:capture_species_counter=s__Paenibacillus sp900101225--1||s__Paenibacillus xylanexedens--1:gtdb_class_counter=c__Bacilli--9:gtdb_domain_counter=d__Bacteria--9:gtdb_family_counter=f__Paenibacillaceae--9:gtdb_genus_counter=g__Paenibacillus--9:gtdb_order_counter=o__Paenibacillales--9:gtdb_phylum_counter=p__Firmicutes--9:gtdb_species_counter=s__Paenibacillus amylolyticus--1||s__Paenibacillus amylolyticus_A--1||s__Paenibacillus amylolyticus_B--1||s__Paenibacillus sp000316035--1||s__Paenibacillus sp001955855--1||s__Paenibacillus sp012912005--1||s__Paenibacillus sp900101225--1||s__Paenibacillus xylanexedens--1||s__Paenibacillus xylanexedens_A--1:heptad_counter=MCP-44H--11:lbd_counter=:lca_tree=g__Paenibacillus:name=N279459:ref_name_counter=],RS_GCF_018614975.1_protein.faa_NZ_JAGGNR010000013.1_62@PF00015_full_PFAM.338.555:0.00315928[&&NHX:Type=GTDB:gtdb_class=c__Bacilli:gtdb_domain=d__Bacteria:gtdb_family=f__Paenibacillaceae:gtdb_genus=g__Paenibacillus:gtdb_order=o__Paenibacillales:gtdb_phylum=p__Firmicutes:gtdb_species=s__Paenibacillus polymyxa_E:heptad=MCP-44H:species=d__Bacteria_p__Firmicutes_c__Bacilli_o__Paenibacillales_f__Paenibacillaceae_g__Paenibacillus_s__Paenibacillus polymyxa_E])0.744:0.00330046[&&NHX:Sample_counter=rhizpot3--2:Type_counter=GTDB--10||capture--2:capture_class_counter=c__Bacilli--2:capture_domain_counter=d__Bacteria--2:capture_family_counter=f__Paenibacillaceae--2:capture_genus_counter=g__Paenibacillus--2:capture_order_counter=o__Paenibacillales--2:capture_phylum_counter=p__Firmicutes--2:capture_species_counter=s__Paenibacillus sp900101225--1||s__Paenibacillus xylanexedens--1:gtdb_class_counter=c__Bacilli--10:gtdb_domain_counter=d__Bacteria--10:gtdb_family_counter=f__Paenibacillaceae--10:gtdb_genus_counter=g__Paenibacillus--10:gtdb_order_counter=o__Paenibacillales--10:gtdb_phylum_counter=p__Firmicutes--10:gtdb_species_counter=s__Paenibacillus amylolyticus--1||s__Paenibacillus amylolyticus_A--1||s__Paenibacillus amylolyticus_B--1||s__Paenibacillus polymyxa_E--1||s__Paenibacillus sp000316035--1||s__Paenibacillus sp001955855--1||s__Paenibacillus sp012912005--1||s__Paenibacillus sp900101225--1||s__Paenibacillus xylanexedens--1||s__Paenibacillus xylanexedens_A--1:heptad_counter=MCP-44H--12:lbd_counter=:lca_tree=g__Paenibacillus:name=N279461:ref_name_counter=])0.861:0.00672375[&&NHX:Sample_counter=rhizpot2--2||rhizpot3--2:Type_counter=GTDB--11||capture--4:capture_class_counter=c__Bacilli--4:capture_domain_counter=d__Bacteria--4:capture_family_counter=f__Paenibacillaceae--4:capture_genus_counter=g__Paenibacillus--4:capture_order_counter=o__Paenibacillales--4:capture_phylum_counter=p__Firmicutes--4:capture_species_counter=s__Paenibacillus amylolyticus--1||s__Paenibacillus amylolyticus_B--1||s__Paenibacillus sp900101225--1||s__Paenibacillus xylanexedens--1:gtdb_class_counter=c__Bacilli--11:gtdb_domain_counter=d__Bacteria--11:gtdb_family_counter=f__Paenibacillaceae--11:gtdb_genus_counter=g__Paenibacillus--11:gtdb_order_counter=o__Paenibacillales--11:gtdb_phylum_counter=p__Firmicutes--11:gtdb_species_counter=s__Paenibacillus amylolyticus--1||s__Paenibacillus amylolyticus_A--1||s__Paenibacillus amylolyticus_B--1||s__Paenibacillus polymyxa_E--1||s__Paenibacillus sp000316035--1||s__Paenibacillus sp001955855--1||s__Paenibacillus sp002968835--1||s__Paenibacillus sp012912005--1||s__Paenibacillus sp900101225--1||s__Paenibacillus xylanexedens--1||s__Paenibacillus xylanexedens_A--1:heptad_counter=MCP-44H--15:lbd_counter=:lca_tree=g__Paenibacillus:name=N279462:ref_name_counter=],((RS_GCF_004000925.1_protein.faa_NZ_BIME01000005.1_330@PF00015_full_PFAM.342.559:0.00598129[&&NHX:Type=GTDB:gtdb_class=c__Bacilli:gtdb_domain=d__Bacteria:gtdb_family=f__Paenibacillaceae:gtdb_genus=g__Paenibacillus:gtdb_order=o__Paenibacillales:gtdb_phylum=p__Firmicutes:gtdb_species=s__Paenibacillus illinoisensis:heptad=MCP-44H:species=d__Bacteria_p__Firmicutes_c__Bacilli_o__Paenibacillales_f__Paenibacillaceae_g__Paenibacillus_s__Paenibacillus illinoisensis],RS_GCF_013359935.1_protein.faa_NZ_JABMCB010000201.1_390@PF00015_full_PFAM.349.559:0.00737879[&&NHX:Type=GTDB:gtdb_class=c__Bacilli:gtdb_domain=d__Bacteria:gtdb_family=f__Paenibacillaceae:gtdb_genus=g__Paenibacillus:gtdb_order=o__Paenibacillales:gtdb_phylum=p__Firmicutes:gtdb_species=s__Paenibacillus xylanilyticus:heptad=MCP-44H:species=d__Bacteria_p__Firmicutes_c__Bacilli_o__Paenibacillales_f__Paenibacillaceae_g__Paenibacillus_s__Paenibacillus xylanilyticus])0.981:0.0307106[&&NHX:Sample_counter=:Type_counter=GTDB--2:capture_class_counter=:capture_domain_counter=:capture_family_counter=:capture_genus_counter=:capture_order_counter=:capture_phylum_counter=:capture_species_counter=:evoltype=D:gtdb_class_counter=c__Bacilli--2:gtdb_domain_counter=d__Bacteria--2:gtdb_family_counter=f__Paenibacillaceae--2:gtdb_genus_counter=g__Paenibacillus--2:gtdb_order_counter=o__Paenibacillales--2:gtdb_phylum_counter=p__Firmicutes--2:gtdb_species_counter=s__Paenibacillus illinoisensis--1||s__Paenibacillus xylanilyticus--1:heptad_counter=MCP-44H--2:lbd_counter=:lca=d__Bacteria:lca_tree=g__Paenibacillus:name=N279465:ref_name_counter=],((RS_GCF_014639235.1_protein.faa_NZ_BMFU01000003.1_373@PF00015_full_PFAM.342.561:5e-09[&&NHX:Type=GTDB:gtdb_class=c__Bacilli:gtdb_domain=d__Bacteria:gtdb_family=f__Paenibacillaceae:gtdb_genus=g__Paenibacillus:gtdb_order=o__Paenibacillales:gtdb_phylum=p__Firmicutes:gtdb_species=s__Paenibacillus silvae:heptad=MCP-44H:species=d__Bacteria_p__Firmicutes_c__Bacilli_o__Paenibacillales_f__Paenibacillaceae_g__Paenibacillus_s__Paenibacillus silvae],RS_GCF_003217495.1_protein.faa_NZ_QJSW01000019.1_71@PF00015_full_PFAM.337.562:0.0156648[&&NHX:Type=GTDB:gtdb_class=c__Bacilli:gtdb_domain=d__Bacteria:gtdb_family=f__Paenibacillaceae:gtdb_genus=g__Paenibacillus:gtdb_order=o__Paenibacillales:gtdb_phylum=p__Firmicutes:gtdb_species=s__Paenibacillus barcinonensis:heptad=MCP-44H:species=d__Bacteria_p__Firmicutes_c__Bacilli_o__Paenibacillales_f__Paenibacillaceae_g__Paenibacillus_s__Paenibacillus barcinonensis])0.938:0.020163[&&NHX:Sample_counter=:Type_counter=GTDB--2:capture_class_counter=:capture_domain_counter=:capture_family_counter=:capture_genus_counter=:capture_order_counter=:capture_phylum_counter=:capture_species_counter=:evoltype=D:gtdb_class_counter=c__Bacilli--2:gtdb_domain_counter=d__Bacteria--2:gtdb_family_counter=f__Paenibacillaceae--2:gtdb_genus_counter=g__Paenibacillus--2:gtdb_order_counter=o__Paenibacillales--2:gtdb_phylum_counter=p__Firmicutes--2:gtdb_species_counter=s__Paenibacillus barcinonensis--1||s__Paenibacillus silvae--1:heptad_counter=MCP-44H--2:lbd_counter=:lca=d__Bacteria:lca_tree=g__Paenibacillus:name=N279468:ref_name_counter=],(RS_GCF_003719335.1_protein.faa_NZ_RIAS01000002.1_546@PF00015_full_PFAM.353.553:0.00353498[&&NHX:Type=GTDB:gtdb_class=c__Bacilli:gtdb_domain=d__Bacteria:gtdb_family=f__Paenibacillaceae:gtdb_genus=g__Paenibacillus:gtdb_order=o__Paenibacillales:gtdb_phylum=p__Firmicutes:gtdb_species=s__Paenibacillus amylolyticus_D:heptad=MCP-44H:species=d__Bacteria_p__Firmicutes_c__Bacilli_o__Paenibacillales_f__Paenibacillaceae_g__Paenibacillus_s__Paenibacillus amylolyticus_D],(RS_GCF_900102085.1_protein.faa_NZ_FMVM01000005.1_44@PF00015_full_PFAM.340.554:0.00709479[&&NHX:Type=GTDB:gtdb_class=c__Bacilli:gtdb_domain=d__Bacteria:gtdb_family=f__Paenibacillaceae:gtdb_genus=g__Paenibacillus:gtdb_order=o__Paenibacillales:gtdb_phylum=p__Firmicutes:gtdb_species=s__Paenibacillus polysaccharolyticus:heptad=MCP-44H:species=d__Bacteria_p__Firmicutes_c__Bacilli_o__Paenibacillales_f__Paenibacillaceae_g__Paenibacillus_s__Paenibacillus polysaccharolyticus],(GB_GCA_017512705.1_protein.faa_JAFWEX010000150.1_70@PF00015_full_PFAM.349.558:0.0386747[&&NHX:Type=GTDB:gtdb_class=c__Bacilli:gtdb_domain=d__Bacteria:gtdb_family=f__Paenibacillaceae:gtdb_genus=g__Paenibacillus:gtdb_order=o__Paenibacillales:gtdb_phylum=p__Firmicutes:gtdb_species=s__Paenibacillus sp017512705:heptad=MCP-44H:species=d__Bacteria_p__Firmicutes_c__Bacilli_o__Paenibacillales_f__Paenibacillaceae_g__Paenibacillus_s__Paenibacillus sp017512705],RS_GCF_007680605.1_protein.faa_NZ_VEIO01000002.1_658@PF00015_full_PFAM.348.554:0.00335831[&&NHX:Type=GTDB:gtdb_class=c__Bacilli:gtdb_domain=d__Bacteria:gtdb_family=f__Paenibacillaceae:gtdb_genus=g__Paenibacillus:gtdb_order=o__Paenibacillales:gtdb_phylum=p__Firmicutes:gtdb_species=s__Paenibacillus xylanexedens_B:heptad=MCP-44H:species=d__Bacteria_p__Firmicutes_c__Bacilli_o__Paenibacillales_f__Paenibacillaceae_g__Paenibacillus_s__Paenibacillus xylanexedens_B])0:5e-09[&&NHX:Sample_counter=:Type_counter=GTDB--2:capture_class_counter=:capture_domain_counter=:capture_family_counter=:capture_genus_counter=:capture_order_counter=:capture_phylum_counter=:capture_species_counter=:evoltype=D:gtdb_class_counter=c__Bacilli--2:gtdb_domain_counter=d__Bacteria--2:gtdb_family_counter=f__Paenibacillaceae--2:gtdb_genus_counter=g__Paenibacillus--2:gtdb_order_counter=o__Paenibacillales--2:gtdb_phylum_counter=p__Firmicutes--2:gtdb_species_counter=s__Paenibacillus sp017512705--1||s__Paenibacillus xylanexedens_B--1:heptad_counter=MCP-44H--2:lbd_counter=:lca=d__Bacteria:lca_tree=g__Paenibacillus:name=N279473:ref_name_counter=])0.883:0.00692399[&&NHX:Sample_counter=:Type_counter=GTDB--3:capture_class_counter=:capture_domain_counter=:capture_family_counter=:capture_genus_counter=:capture_order_counter=:capture_phylum_counter=:capture_species_counter=:evoltype=D:gtdb_class_counter=c__Bacilli--3:gtdb_domain_counter=d__Bacteria--3:gtdb_family_counter=f__Paenibacillaceae--3:gtdb_genus_counter=g__Paenibacillus--3:gtdb_order_counter=o__Paenibacillales--3:gtdb_phylum_counter=p__Firmicutes--3:gtdb_species_counter=s__Paenibacillus polysaccharolyticus--1||s__Paenibacillus sp017512705--1||s__Paenibacillus xylanexedens_B--1:heptad_counter=MCP-44H--3:lbd_counter=:lca=d__Bacteria:lca_tree=g__Paenibacillus:name=N279474:ref_name_counter=])0.906:0.0157554[&&NHX:Sample_counter=:Type_counter=GTDB--4:capture_class_counter=:capture_domain_counter=:capture_family_counter=:capture_genus_counter=:capture_order_counter=:capture_phylum_counter=:capture_species_counter=:evoltype=D:gtdb_class_counter=c__Bacilli--4:gtdb_domain_counter=d__Bacteria--4:gtdb_family_counter=f__Paenibacillaceae--4:gtdb_genus_counter=g__Paenibacillus--4:gtdb_order_counter=o__Paenibacillales--4:gtdb_phylum_counter=p__Firmicutes--4:gtdb_species_counter=s__Paenibacillus amylolyticus_D--1||s__Paenibacillus polysaccharolyticus--1||s__Paenibacillus sp017512705--1||s__Paenibacillus xylanexedens_B--1:heptad_counter=MCP-44H--4:lbd_counter=:lca=d__Bacteria:lca_tree=g__Paenibacillus:name=N279475:ref_name_counter=])0.977:0.025913[&&NHX:Sample_counter=:Type_counter=GTDB--6:capture_class_counter=:capture_domain_counter=:capture_family_counter=:capture_genus_counter=:capture_order_counter=:capture_phylum_counter=:capture_species_counter=:evoltype=D:gtdb_class_counter=c__Bacilli--6:gtdb_domain_counter=d__Bacteria--6:gtdb_family_counter=f__Paenibacillaceae--6:gtdb_genus_counter=g__Paenibacillus--6:gtdb_order_counter=o__Paenibacillales--6:gtdb_phylum_counter=p__Firmicutes--6:gtdb_species_counter=s__Paenibacillus amylolyticus_D--1||s__Paenibacillus barcinonensis--1||s__Paenibacillus polysaccharolyticus--1||s__Paenibacillus silvae--1||s__Paenibacillus sp017512705--1||s__Paenibacillus xylanexedens_B--1:heptad_counter=MCP-44H--6:lbd_counter=:lca=d__Bacteria:lca_tree=g__Paenibacillus:name=N279476:ref_name_counter=])0.85:0.0130793[&&NHX:Sample_counter=:Type_counter=GTDB--8:capture_class_counter=:capture_domain_counter=:capture_family_counter=:capture_genus_counter=:capture_order_counter=:capture_phylum_counter=:capture_species_counter=:evoltype=D:gtdb_class_counter=c__Bacilli--8:gtdb_domain_counter=d__Bacteria--8:gtdb_family_counter=f__Paenibacillaceae--8:gtdb_genus_counter=g__Paenibacillus--8:gtdb_order_counter=o__Paenibacillales--8:gtdb_phylum_counter=p__Firmicutes--8:gtdb_species_counter=s__Paenibacillus amylolyticus_D--1||s__Paenibacillus barcinonensis--1||s__Paenibacillus illinoisensis--1||s__Paenibacillus polysaccharolyticus--1||s__Paenibacillus silvae--1||s__Paenibacillus sp017512705--1||s__Paenibacillus xylanexedens_B--1||s__Paenibacillus xylanilyticus--1:heptad_counter=MCP-44H--8:lbd_counter=:lca=d__Bacteria:lca_tree=g__Paenibacillus:name=N279477:ref_name_counter=])0.878:0.00948069[&&NHX:Sample_counter=rhizpot2--2||rhizpot3--2:Type_counter=GTDB--19||capture--4:capture_class_counter=c__Bacilli--4:capture_domain_counter=d__Bacteria--4:capture_family_counter=f__Paenibacillaceae--4:capture_genus_counter=g__Paenibacillus--4:capture_order_counter=o__Paenibacillales--4:capture_phylum_counter=p__Firmicutes--4:capture_species_counter=s__Paenibacillus amylolyticus--1||s__Paenibacillus amylolyticus_B--1||s__Paenibacillus sp900101225--1||s__Paenibacillus xylanexedens--1:gtdb_class_counter=c__Bacilli--19:gtdb_domain_counter=d__Bacteria--19:gtdb_family_counter=f__Paenibacillaceae--19:gtdb_genus_counter=g__Paenibacillus--19:gtdb_order_counter=o__Paenibacillales--19:gtdb_phylum_counter=p__Firmicutes--19:gtdb_species_counter=s__Paenibacillus amylolyticus--1||s__Paenibacillus amylolyticus_A--1||s__Paenibacillus amylolyticus_B--1||s__Paenibacillus amylolyticus_D--1||s__Paenibacillus barcinonensis--1||s__Paenibacillus illinoisensis--1||s__Paenibacillus polymyxa_E--1||s__Paenibacillus polysaccharolyticus--1||s__Paenibacillus silvae--1||s__Paenibacillus sp000316035--1||s__Paenibacillus sp001955855--1||s__Paenibacillus sp002968835--1||s__Paenibacillus sp012912005--1||s__Paenibacillus sp017512705--1||s__Paenibacillus sp900101225--1||s__Paenibacillus xylanexedens--1||s__Paenibacillus xylanexedens_A--1||s__Paenibacillus xylanexedens_B--1||s__Paenibacillus xylanilyticus--1:heptad_counter=MCP-44H--23:lbd_counter=:lca_tree=g__Paenibacillus:name=N279478:ref_name_counter=],(RS_GCF_000499205.1_protein.faa_NZ_AWUK01000008.1_65@PF00015_full_PFAM.343.554:0.0163697[&&NHX:Type=GTDB:gtdb_class=c__Bacilli:gtdb_domain=d__Bacteria:gtdb_family=f__Paenibacillaceae:gtdb_genus=g__Paenibacillus:gtdb_order=o__Paenibacillales:gtdb_phylum=p__Firmicutes:gtdb_species=s__Paenibacillus sp000499205:heptad=MCP-44H:species=d__Bacteria_p__Firmicutes_c__Bacilli_o__Paenibacillales_f__Paenibacillaceae_g__Paenibacillus_s__Paenibacillus sp000499205],((RS_GCF_900109515.1_protein.faa_NZ_FOBD01000007.1_257@PF00015_full_PFAM.350.553:0.00347918[&&NHX:Type=GTDB:gtdb_class=c__Bacilli:gtdb_domain=d__Bacteria:gtdb_family=f__Paenibacillaceae:gtdb_genus=g__Paenibacillus:gtdb_order=o__Paenibacillales:gtdb_phylum=p__Firmicutes:gtdb_species=s__Paenibacillus sp900109515:heptad=MCP-44H:species=d__Bacteria_p__Firmicutes_c__Bacilli_o__Paenibacillales_f__Paenibacillaceae_g__Paenibacillus_s__Paenibacillus sp900109515],(RS_GCF_003287275.1_protein.faa_NZ_QEVW01000001.1_20@PF00015_full_PFAM.345.555:0.0066325[&&NHX:Type=GTDB:gtdb_class=c__Bacilli:gtdb_domain=d__Bacteria:gtdb_family=f__Paenibacillaceae:gtdb_genus=g__Paenibacillus:gtdb_order=o__Paenibacillales:gtdb_phylum=p__Firmicutes:gtdb_species=s__Paenibacillus taichungensis_A:heptad=MCP-44H:species=d__Bacteria_p__Firmicutes_c__Bacilli_o__Paenibacillales_f__Paenibacillaceae_g__Paenibacillus_s__Paenibacillus taichungensis_A],(RS_GCF_013359905.1_protein.faa_NZ_JABMCC010000121.1_575@PF00015_full_PFAM.350.557:5e-09[&&NHX:Type=GTDB:gtdb_class=c__Bacilli:gtdb_domain=d__Bacteria:gtdb_family=f__Paenibacillaceae:gtdb_genus=g__Paenibacillus:gtdb_order=o__Paenibacillales:gtdb_phylum=p__Firmicutes:gtdb_species=s__Paenibacillus taichungensis:heptad=MCP-44H:species=d__Bacteria_p__Firmicutes_c__Bacilli_o__Paenibacillales_f__Paenibacillaceae_g__Paenibacillus_s__Paenibacillus taichungensis],RS_GCF_013401555.1_protein.faa_NZ_CP058552.1_6223@PF00015_full_PFAM.341.557:5e-09[&&NHX:Type=GTDB:gtdb_class=c__Bacilli:gtdb_domain=d__Bacteria:gtdb_family=f__Paenibacillaceae:gtdb_genus=g__Paenibacillus:gtdb_order=o__Paenibacillales:gtdb_phylum=p__Firmicutes:gtdb_species=s__Paenibacillus sp900110055:heptad=MCP-44H:species=d__Bacteria_p__Firmicutes_c__Bacilli_o__Paenibacillales_f__Paenibacillaceae_g__Paenibacillus_s__Paenibacillus sp900110055])0:5e-09[&&NHX:Sample_counter=:Type_counter=GTDB--2:capture_class_counter=:capture_domain_counter=:capture_family_counter=:capture_genus_counter=:capture_order_counter=:capture_phylum_counter=:capture_species_counter=:evoltype=D:gtdb_class_counter=c__Bacilli--2:gtdb_domain_counter=d__Bacteria--2:gtdb_family_counter=f__Paenibacillaceae--2:gtdb_genus_counter=g__Paenibacillus--2:gtdb_order_counter=o__Paenibacillales--2:gtdb_phylum_counter=p__Firmicutes--2:gtdb_species_counter=s__Paenibacillus sp900110055--1||s__Paenibacillus taichungensis--1:heptad_counter=MCP-44H--2:lbd_counter=:lca=d__Bacteria:lca_tree=g__Paenibacillus:name=N279484:ref_name_counter=])0.9:0.00636073[&&NHX:Sample_counter=:Type_counter=GTDB--3:capture_class_counter=:capture_domain_counter=:capture_family_counter=:capture_genus_counter=:capture_order_counter=:capture_phylum_counter=:capture_species_counter=:evoltype=D:gtdb_class_counter=c__Bacilli--3:gtdb_domain_counter=d__Bacteria--3:gtdb_family_counter=f__Paenibacillaceae--3:gtdb_genus_counter=g__Paenibacillus--3:gtdb_order_counter=o__Paenibacillales--3:gtdb_phylum_counter=p__Firmicutes--3:gtdb_species_counter=s__Paenibacillus sp900110055--1||s__Paenibacillus taichungensis--1||s__Paenibacillus taichungensis_A--1:heptad_counter=MCP-44H--3:lbd_counter=:lca=d__Bacteria:lca_tree=g__Paenibacillus:name=N279485:ref_name_counter=])0.723:0.00317016[&&NHX:Sample_counter=:Type_counter=GTDB--4:capture_class_counter=:capture_domain_counter=:capture_family_counter=:capture_genus_counter=:capture_order_counter=:capture_phylum_counter=:capture_species_counter=:evoltype=D:gtdb_class_counter=c__Bacilli--4:gtdb_domain_counter=d__Bacteria--4:gtdb_family_counter=f__Paenibacillaceae--4:gtdb_genus_counter=g__Paenibacillus--4:gtdb_order_counter=o__Paenibacillales--4:gtdb_phylum_counter=p__Firmicutes--4:gtdb_species_counter=s__Paenibacillus sp900109515--1||s__Paenibacillus sp900110055--1||s__Paenibacillus taichungensis--1||s__Paenibacillus taichungensis_A--1:heptad_counter=MCP-44H--4:lbd_counter=:lca=d__Bacteria:lca_tree=g__Paenibacillus:name=N279486:ref_name_counter=],((RS_GCF_014844075.1_protein.faa_NZ_CP062165.1_4502@PF00015_full_PFAM.342.553:0.00328937,RS_GCF_001514495.1_protein.faa_NZ_BCNM01000021.1_53@PF00015_full_PFAM.347.553:0.00682204[&&NHX:Type=GTDB:gtdb_class=c__Bacilli:gtdb_domain=d__Bacteria:gtdb_family=f__Paenibacillaceae:gtdb_genus=g__Paenibacillus:gtdb_order=o__Paenibacillales:gtdb_phylum=p__Firmicutes:gtdb_species=s__Paenibacillus pabuli:heptad=MCP-44H:species=d__Bacteria_p__Firmicutes_c__Bacilli_o__Paenibacillales_f__Paenibacillaceae_g__Paenibacillus_s__Paenibacillus pabuli])0.779:0.00330998[&&NHX:Sample_counter=:Type_counter=GTDB--1:capture_class_counter=:capture_domain_counter=:capture_family_counter=:capture_genus_counter=:capture_order_counter=:capture_phylum_counter=:capture_species_counter=:gtdb_class_counter=c__Bacilli--1:gtdb_domain_counter=d__Bacteria--1:gtdb_family_counter=f__Paenibacillaceae--1:gtdb_genus_counter=g__Paenibacillus--1:gtdb_order_counter=o__Paenibacillales--1:gtdb_phylum_counter=p__Firmicutes--1:gtdb_species_counter=s__Paenibacillus pabuli--1:heptad_counter=MCP-44H--1:lbd_counter=:lca_tree=s__Paenibacillus pabuli:name=N279489:ref_name_counter=],RS_GCF_001280595.1_protein.faa_NZ_LITU01000060.1_124@PF00015_full_PFAM.340.555:5e-09[&&NHX:Type=GTDB:gtdb_class=c__Bacilli:gtdb_domain=d__Bacteria:gtdb_family=f__Paenibacillaceae:gtdb_genus=g__Paenibacillus:gtdb_order=o__Paenibacillales:gtdb_phylum=p__Firmicutes:gtdb_species=s__Paenibacillus xylanivorans:heptad=MCP-44H:species=d__Bacteria_p__Firmicutes_c__Bacilli_o__Paenibacillales_f__Paenibacillaceae_g__Paenibacillus_s__Paenibacillus xylanivorans])0:5e-09[&&NHX:Sample_counter=:Type_counter=GTDB--2:capture_class_counter=:capture_domain_counter=:capture_family_counter=:capture_genus_counter=:capture_order_counter=:capture_phylum_counter=:capture_species_counter=:gtdb_class_counter=c__Bacilli--2:gtdb_domain_counter=d__Bacteria--2:gtdb_family_counter=f__Paenibacillaceae--2:gtdb_genus_counter=g__Paenibacillus--2:gtdb_order_counter=o__Paenibacillales--2:gtdb_phylum_counter=p__Firmicutes--2:gtdb_species_counter=s__Paenibacillus pabuli--1||s__Paenibacillus xylanivorans--1:heptad_counter=MCP-44H--2:lbd_counter=:lca_tree=g__Paenibacillus:name=N279491:ref_name_counter=])0.782:0.00378027[&&NHX:Sample_counter=:Type_counter=GTDB--6:capture_class_counter=:capture_domain_counter=:capture_family_counter=:capture_genus_counter=:capture_order_counter=:capture_phylum_counter=:capture_species_counter=:gtdb_class_counter=c__Bacilli--6:gtdb_domain_counter=d__Bacteria--6:gtdb_family_counter=f__Paenibacillaceae--6:gtdb_genus_counter=g__Paenibacillus--6:gtdb_order_counter=o__Paenibacillales--6:gtdb_phylum_counter=p__Firmicutes--6:gtdb_species_counter=s__Paenibacillus pabuli--1||s__Paenibacillus sp900109515--1||s__Paenibacillus sp900110055--1||s__Paenibacillus taichungensis--1||s__Paenibacillus taichungensis_A--1||s__Paenibacillus xylanivorans--1:heptad_counter=MCP-44H--6:lbd_counter=:lca_tree=g__Paenibacillus:name=N279492:ref_name_counter=])0.882:0.00944786[&&NHX:Sample_counter=:Type_counter=GTDB--7:capture_class_counter=:capture_domain_counter=:capture_family_counter=:capture_genus_counter=:capture_order_counter=:capture_phylum_counter=:capture_species_counter=:gtdb_class_counter=c__Bacilli--7:gtdb_domain_counter=d__Bacteria--7:gtdb_family_counter=f__Paenibacillaceae--7:gtdb_genus_counter=g__Paenibacillus--7:gtdb_order_counter=o__Paenibacillales--7:gtdb_phylum_counter=p__Firmicutes--7:gtdb_species_counter=s__Paenibacillus pabuli--1||s__Paenibacillus sp000499205--1||s__Paenibacillus sp900109515--1||s__Paenibacillus sp900110055--1||s__Paenibacillus taichungensis--1||s__Paenibacillus taichungensis_A--1||s__Paenibacillus xylanivorans--1:heptad_counter=MCP-44H--7:lbd_counter=:lca_tree=g__Paenibacillus:name=N279493:ref_name_counter=])0.835:0.00724833[&&NHX:Sample_counter=rhizpot2--2||rhizpot3--2:Type_counter=GTDB--26||capture--4:capture_class_counter=c__Bacilli--4:capture_domain_counter=d__Bacteria--4:capture_family_counter=f__Paenibacillaceae--4:capture_genus_counter=g__Paenibacillus--4:capture_order_counter=o__Paenibacillales--4:capture_phylum_counter=p__Firmicutes--4:capture_species_counter=s__Paenibacillus amylolyticus--1||s__Paenibacillus amylolyticus_B--1||s__Paenibacillus sp900101225--1||s__Paenibacillus xylanexedens--1:gtdb_class_counter=c__Bacilli--26:gtdb_domain_counter=d__Bacteria--26:gtdb_family_counter=f__Paenibacillaceae--26:gtdb_genus_counter=g__Paenibacillus--26:gtdb_order_counter=o__Paenibacillales--26:gtdb_phylum_counter=p__Firmicutes--26:gtdb_species_counter=s__Paenibacillus amylolyticus--1||s__Paenibacillus amylolyticus_A--1||s__Paenibacillus amylolyticus_B--1||s__Paenibacillus amylolyticus_D--1||s__Paenibacillus barcinonensis--1||s__Paenibacillus illinoisensis--1||s__Paenibacillus pabuli--1||s__Paenibacillus polymyxa_E--1||s__Paenibacillus polysaccharolyticus--1||s__Paenibacillus silvae--1||s__Paenibacillus sp000316035--1||s__Paenibacillus sp000499205--1||s__Paenibacillus sp001955855--1||s__Paenibacillus sp002968835--1||s__Paenibacillus sp012912005--1||s__Paenibacillus sp017512705--1||s__Paenibacillus sp900101225--1||s__Paenibacillus sp900109515--1||s__Paenibacillus sp900110055--1||s__Paenibacillus taichungensis--1||s__Paenibacillus taichungensis_A--1||s__Paenibacillus xylanexedens--1||s__Paenibacillus xylanexedens_A--1||s__Paenibacillus xylanexedens_B--1||s__Paenibacillus xylanilyticus--1||s__Paenibacillus xylanivorans--1:heptad_counter=MCP-44H--30:lbd_counter=:lca_tree=g__Paenibacillus:name=N279494:ref_name_counter=],((RS_GCF_001426865.1_protein.faa_NZ_LMFO01000023.1_465@PF00015_full_PFAM.339.560:0[&&NHX:Type=GTDB:gtdb_class=c__Bacilli:gtdb_domain=d__Bacteria:gtdb_family=f__Paenibacillaceae:gtdb_genus=g__Paenibacillus:gtdb_order=o__Paenibacillales:gtdb_phylum=p__Firmicutes:gtdb_species=s__Paenibacillus sp001426865:heptad=MCP-44H:species=d__Bacteria_p__Firmicutes_c__Bacilli_o__Paenibacillales_f__Paenibacillaceae_g__Paenibacillus_s__Paenibacillus sp001426865],RS_GCF_003268635.1_protein.faa_NZ_CP029639.1_1533@PF00015_full_PFAM.339.560:0[&&NHX:Type=GTDB:gtdb_class=c__Bacilli:gtdb_domain=d__Bacteria:gtdb_family=f__Paenibacillaceae:gtdb_genus=g__Paenibacillus:gtdb_order=o__Paenibacillales:gtdb_phylum=p__Firmicutes:gtdb_species=s__Paenibacillus sp003268635:heptad=MCP-44H:species=d__Bacteria_p__Firmicutes_c__Bacilli_o__Paenibacillales_f__Paenibacillaceae_g__Paenibacillus_s__Paenibacillus sp003268635]):5e-09[&&NHX:Sample_counter=:Type_counter=GTDB--2:capture_class_counter=:capture_domain_counter=:capture_family_counter=:capture_genus_counter=:capture_order_counter=:capture_phylum_counter=:capture_species_counter=:evoltype=D:gtdb_class_counter=c__Bacilli--2:gtdb_domain_counter=d__Bacteria--2:gtdb_family_counter=f__Paenibacillaceae--2:gtdb_genus_counter=g__Paenibacillus--2:gtdb_order_counter=o__Paenibacillales--2:gtdb_phylum_counter=p__Firmicutes--2:gtdb_species_counter=s__Paenibacillus sp001426865--1||s__Paenibacillus sp003268635--1:heptad_counter=MCP-44H--2:lbd_counter=:lca=d__Bacteria:lca_tree=g__Paenibacillus:name=N279497:ref_name_counter=],5a98bdd2-b431-4dc0-947d-d01ba9546d90_3@MCPsignal.114.294:5e-09[&&NHX:Sample=rhiztom1:Type=capture:capture_class=c__Bacilli:capture_domain=d__Bacteria:capture_family=f__Paenibacillaceae:capture_genus=g__Paenibacillus:capture_order=o__Paenibacillales:capture_phylum=p__Firmicutes:capture_species=s__Paenibacillus sp001426865:heptad=MCP-44H])0.857:0.0101866[&&NHX:Sample_counter=rhiztom1--1:Type_counter=GTDB--2||capture--1:capture_class_counter=c__Bacilli--1:capture_domain_counter=d__Bacteria--1:capture_family_counter=f__Paenibacillaceae--1:capture_genus_counter=g__Paenibacillus--1:capture_order_counter=o__Paenibacillales--1:capture_phylum_counter=p__Firmicutes--1:capture_species_counter=s__Paenibacillus sp001426865--1:gtdb_class_counter=c__Bacilli--2:gtdb_domain_counter=d__Bacteria--2:gtdb_family_counter=f__Paenibacillaceae--2:gtdb_genus_counter=g__Paenibacillus--2:gtdb_order_counter=o__Paenibacillales--2:gtdb_phylum_counter=p__Firmicutes--2:gtdb_species_counter=s__Paenibacillus sp001426865--1||s__Paenibacillus sp003268635--1:heptad_counter=MCP-44H--3:lbd_counter=:lca_tree=g__Paenibacillus:name=N279499:ref_name_counter=])0.994:0.0948063[&&NHX:Sample_counter=rhizpot2--2||rhizpot3--2||rhiztom1--1:Type_counter=GTDB--28||capture--5:capture_class_counter=c__Bacilli--5:capture_domain_counter=d__Bacteria--5:capture_family_counter=f__Paenibacillaceae--5:capture_genus_counter=g__Paenibacillus--5:capture_order_counter=o__Paenibacillales--5:capture_phylum_counter=p__Firmicutes--5:capture_species_counter=s__Paenibacillus amylolyticus--1||s__Paenibacillus amylolyticus_B--1||s__Paenibacillus sp001426865--1||s__Paenibacillus sp900101225--1||s__Paenibacillus xylanexedens--1:gtdb_class_counter=c__Bacilli--28:gtdb_domain_counter=d__Bacteria--28:gtdb_family_counter=f__Paenibacillaceae--28:gtdb_genus_counter=g__Paenibacillus--28:gtdb_order_counter=o__Paenibacillales--28:gtdb_phylum_counter=p__Firmicutes--28:gtdb_species_counter=s__Paenibacillus amylolyticus--1||s__Paenibacillus amylolyticus_A--1||s__Paenibacillus amylolyticus_B--1||s__Paenibacillus amylolyticus_D--1||s__Paenibacillus barcinonensis--1||s__Paenibacillus illinoisensis--1||s__Paenibacillus pabuli--1||s__Paenibacillus polymyxa_E--1||s__Paenibacillus polysaccharolyticus--1||s__Paenibacillus silvae--1||s__Paenibacillus sp000316035--1||s__Paenibacillus sp000499205--1||s__Paenibacillus sp001426865--1||s__Paenibacillus sp001955855--1||s__Paenibacillus sp002968835--1||s__Paenibacillus sp003268635--1||s__Paenibacillus sp012912005--1||s__Paenibacillus sp017512705--1||s__Paenibacillus sp900101225--1||s__Paenibacillus sp900109515--1||s__Paenibacillus sp900110055--1||s__Paenibacillus taichungensis--1||s__Paenibacillus taichungensis_A--1||s__Paenibacillus xylanexedens--1||s__Paenibacillus xylanexedens_A--1||s__Paenibacillus xylanexedens_B--1||s__Paenibacillus xylanilyticus--1||s__Paenibacillus xylanivorans--1:heptad_counter=MCP-44H--33:lbd_counter=:lca_tree=g__Paenibacillus:name=N279500:ref_name_counter=])0.877:0.0321819[&&NHX:Sample_counter=rhizpot2--2||rhizpot3--2||rhiztom1--1||rhiztom2--1||rhiztom3--1:Type_counter=GTDB--40||capture--7:capture_class_counter=c__Bacilli--7:capture_domain_counter=d__Bacteria--7:capture_family_counter=f__Paenibacillaceae--7:capture_genus_counter=g__Paenibacillus--7:capture_order_counter=o__Paenibacillales--7:capture_phylum_counter=p__Firmicutes--7:capture_species_counter=s__Paenibacillus amylolyticus--1||s__Paenibacillus amylolyticus_B--1||s__Paenibacillus panacisoli--1||s__Paenibacillus polymyxa_C--1||s__Paenibacillus sp001426865--1||s__Paenibacillus sp900101225--1||s__Paenibacillus xylanexedens--1:gtdb_class_counter=c__Bacilli--40:gtdb_domain_counter=d__Bacteria--40:gtdb_family_counter=f__Paenibacillaceae--40:gtdb_genus_counter=g__Paenibacillus--40:gtdb_order_counter=o__Paenibacillales--40:gtdb_phylum_counter=p__Firmicutes--40:gtdb_species_counter=s__Paenibacillus amylolyticus--1||s__Paenibacillus amylolyticus_A--1||s__Paenibacillus amylolyticus_B--1||s__Paenibacillus amylolyticus_D--1||s__Paenibacillus barcinonensis--1||s__Paenibacillus brasilensis--1||s__Paenibacillus illinoisensis--1||s__Paenibacillus kribbensis--1||s__Paenibacillus maysiensis--1||s__Paenibacillus ottowii--1||s__Paenibacillus pabuli--1||s__Paenibacillus peoriae--1||s__Paenibacillus polymyxa--1||s__Paenibacillus polymyxa_B--1||s__Paenibacillus polymyxa_C--1||s__Paenibacillus polymyxa_D--1||s__Paenibacillus polymyxa_E--1||s__Paenibacillus polysaccharolyticus--1||s__Paenibacillus silvae--1||s__Paenibacillus sp000316035--1||s__Paenibacillus sp000499205--1||s__Paenibacillus sp001426865--1||s__Paenibacillus sp001955855--1||s__Paenibacillus sp002968835--1||s__Paenibacillus sp003268635--1||s__Paenibacillus sp012912005--1||s__Paenibacillus sp017512705--1||s__Paenibacillus sp900101225--1||s__Paenibacillus sp900109515--1||s__Paenibacillus sp900110055--1||s__Paenibacillus taichungensis--1||s__Paenibacillus taichungensis_A--1||s__Paenibacillus terrae_A--1||s__Paenibacillus terrae_B--1||s__Paenibacillus terrae_C--1||s__Paenibacillus xylanexedens--1||s__Paenibacillus xylanexedens_A--1||s__Paenibacillus xylanexedens_B--1||s__Paenibacillus xylanilyticus--1||s__Paenibacillus xylanivorans--1:heptad_counter=MCP-44H--47:lbd_counter=:lca_tree=g__Paenibacillus:name=N279501:ref_name_counter=],RS_GCF_018310695.1_protein.faa_NZ_JAGXCY010000022.1_53@PF00015_full_PFAM.348.593:0.233143[&&NHX:Type=GTDB:gtdb_class=c__Bacilli:gtdb_domain=d__Bacteria:gtdb_family=f__Paenibacillaceae:gtdb_genus=g__Paenibacillus:gtdb_order=o__Paenibacillales:gtdb_phylum=p__Firmicutes:gtdb_species=s__Paenibacillus sp018310695:heptad=MCP-44H:species=d__Bacteria_p__Firmicutes_c__Bacilli_o__Paenibacillales_f__Paenibacillaceae_g__Paenibacillus_s__Paenibacillus sp018310695])0.87:0.0317744[&&NHX:Sample_counter=rhizpot2--2||rhizpot3--2||rhiztom1--1||rhiztom2--1||rhiztom3--1:Type_counter=GTDB--41||capture--7:capture_class_counter=c__Bacilli--7:capture_domain_counter=d__Bacteria--7:capture_family_counter=f__Paenibacillaceae--7:capture_genus_counter=g__Paenibacillus--7:capture_order_counter=o__Paenibacillales--7:capture_phylum_counter=p__Firmicutes--7:capture_species_counter=s__Paenibacillus amylolyticus--1||s__Paenibacillus amylolyticus_B--1||s__Paenibacillus panacisoli--1||s__Paenibacillus polymyxa_C--1||s__Paenibacillus sp001426865--1||s__Paenibacillus sp900101225--1||s__Paenibacillus xylanexedens--1:gtdb_class_counter=c__Bacilli--41:gtdb_domain_counter=d__Bacteria--41:gtdb_family_counter=f__Paenibacillaceae--41:gtdb_genus_counter=g__Paenibacillus--41:gtdb_order_counter=o__Paenibacillales--41:gtdb_phylum_counter=p__Firmicutes--41:gtdb_species_counter=s__Paenibacillus amylolyticus--1||s__Paenibacillus amylolyticus_A--1||s__Paenibacillus amylolyticus_B--1||s__Paenibacillus amylolyticus_D--1||s__Paenibacillus barcinonensis--1||s__Paenibacillus brasilensis--1||s__Paenibacillus illinoisensis--1||s__Paenibacillus kribbensis--1||s__Paenibacillus maysiensis--1||s__Paenibacillus ottowii--1||s__Paenibacillus pabuli--1||s__Paenibacillus peoriae--1||s__Paenibacillus polymyxa--1||s__Paenibacillus polymyxa_B--1||s__Paenibacillus polymyxa_C--1||s__Paenibacillus polymyxa_D--1||s__Paenibacillus polymyxa_E--1||s__Paenibacillus polysaccharolyticus--1||s__Paenibacillus silvae--1||s__Paenibacillus sp000316035--1||s__Paenibacillus sp000499205--1||s__Paenibacillus sp001426865--1||s__Paenibacillus sp001955855--1||s__Paenibacillus sp002968835--1||s__Paenibacillus sp003268635--1||s__Paenibacillus sp012912005--1||s__Paenibacillus sp017512705--1||s__Paenibacillus sp018310695--1||s__Paenibacillus sp900101225--1||s__Paenibacillus sp900109515--1||s__Paenibacillus sp900110055--1||s__Paenibacillus taichungensis--1||s__Paenibacillus taichungensis_A--1||s__Paenibacillus terrae_A--1||s__Paenibacillus terrae_B--1||s__Paenibacillus terrae_C--1||s__Paenibacillus xylanexedens--1||s__Paenibacillus xylanexedens_A--1||s__Paenibacillus xylanexedens_B--1||s__Paenibacillus xylanilyticus--1||s__Paenibacillus xylanivorans--1:heptad_counter=MCP-44H--48:lbd_counter=:lca_tree=g__Paenibacillus:name=N279503:ref_name_counter=])0.836:0.0378735[&&NHX:Sample_counter=rhizpot2--2||rhizpot3--2||rhiztom1--1||rhiztom2--1||rhiztom3--1:Type_counter=GTDB--72||capture--7:capture_class_counter=c__Bacilli--7:capture_domain_counter=d__Bacteria--7:capture_family_counter=f__Paenibacillaceae--7:capture_genus_counter=g__Paenibacillus--7:capture_order_counter=o__Paenibacillales--7:capture_phylum_counter=p__Firmicutes--7:capture_species_counter=s__Paenibacillus amylolyticus--1||s__Paenibacillus amylolyticus_B--1||s__Paenibacillus panacisoli--1||s__Paenibacillus polymyxa_C--1||s__Paenibacillus sp001426865--1||s__Paenibacillus sp900101225--1||s__Paenibacillus xylanexedens--1:gtdb_class_counter=c__Bacilli--72:gtdb_domain_counter=d__Bacteria--72:gtdb_family_counter=f__Paenibacillaceae--72:gtdb_genus_counter=g__Paenibacillus--72:gtdb_order_counter=o__Paenibacillales--72:gtdb_phylum_counter=p__Firmicutes--72:gtdb_species_counter=s__Paenibacillus albidus--1||s__Paenibacillus amylolyticus--1||s__Paenibacillus amylolyticus_A--1||s__Paenibacillus amylolyticus_B--1||s__Paenibacillus amylolyticus_D--1||s__Paenibacillus barcinonensis--1||s__Paenibacillus borealis--1||s__Paenibacillus brasilensis--1||s__Paenibacillus crassostreae--1||s__Paenibacillus etheri--1||s__Paenibacillus forsythiae--1||s__Paenibacillus graminis--1||s__Paenibacillus helianthi--1||s__Paenibacillus illinoisensis--1||s__Paenibacillus jilunlii--1||s__Paenibacillus kribbensis--1||s__Paenibacillus maysiensis--1||s__Paenibacillus odorifer--1||s__Paenibacillus ottowii--1||s__Paenibacillus pabuli--1||s__Paenibacillus peoriae--1||s__Paenibacillus phytohabitans--1||s__Paenibacillus polymyxa--1||s__Paenibacillus polymyxa_B--1||s__Paenibacillus polymyxa_C--1||s__Paenibacillus polymyxa_D--1||s__Paenibacillus polymyxa_E--1||s__Paenibacillus polysaccharolyticus--1||s__Paenibacillus rhizoplanae--1||s__Paenibacillus riograndensis--1||s__Paenibacillus silagei--1||s__Paenibacillus silvae--1||s__Paenibacillus sonchi--1||s__Paenibacillus sophorae--1||s__Paenibacillus sp000316035--1||s__Paenibacillus sp000374185--1||s__Paenibacillus sp000499205--1||s__Paenibacillus sp000758525--1||s__Paenibacillus sp000758545--1||s__Paenibacillus sp000758585--1||s__Paenibacillus sp000758605--1||s__Paenibacillus sp000758625--1||s__Paenibacillus sp000949425--1||s__Paenibacillus sp001426865--1||s__Paenibacillus sp001955855--1||s__Paenibacillus sp001955925--1||s__Paenibacillus sp002264395--1||s__Paenibacillus sp002438345--1||s__Paenibacillus sp002968835--1||s__Paenibacillus sp003268635--1||s__Paenibacillus sp009664975--1||s__Paenibacillus sp012912005--1||s__Paenibacillus sp017086365--1||s__Paenibacillus sp017512705--1||s__Paenibacillus sp018310695--1||s__Paenibacillus sp900101225--1||s__Paenibacillus sp900109515--1||s__Paenibacillus sp900110055--1||s__Paenibacillus spiritus--1||s__Paenibacillus stellifer--1||s__Paenibacillus taichungensis--1||s__Paenibacillus taichungensis_A--1||s__Paenibacillus tepidiphilus--1||s__Paenibacillus terrae_A--1||s__Paenibacillus terrae_B--1||s__Paenibacillus terrae_C--1||s__Paenibacillus typhae--1||s__Paenibacillus xylanexedens--1||s__Paenibacillus xylanexedens_A--1||s__Paenibacillus xylanexedens_B--1||s__Paenibacillus xylanilyticus--1||s__Paenibacillus xylanivorans--1:heptad_counter=MCP-44H--79:lbd_counter=:lca_tree=g__Paenibacillus:name=N279504:ref_name_counter=])0.926:0.0622136[&&NHX:Sample_counter=rhizpot1--1||rhizpot2--2||rhizpot3--2||rhiztom1--1||rhiztom2--1||rhiztom3--3:Type_counter=GTDB--83||capture--10:capture_class_counter=c__Bacilli--9||c__Gammaproteobacteria--1:capture_domain_counter=d__Bacteria--10:capture_family_counter=f__Paenibacillaceae--9||f__Pseudomonadaceae--1:capture_genus_counter=g__Paenibacillus--7||g__Paenibacillus_A--2||g__Pseudomonas--1:capture_order_counter=o__Paenibacillales--9||o__Pseudomonadales--1:capture_phylum_counter=p__Firmicutes--9||p__Proteobacteria--1:capture_species_counter=s__Paenibacillus amylolyticus--1||s__Paenibacillus amylolyticus_B--1||s__Paenibacillus panacisoli--1||s__Paenibacillus polymyxa_C--1||s__Paenibacillus sp001426865--1||s__Paenibacillus sp900101225--1||s__Paenibacillus xylanexedens--1||s__Paenibacillus_A macerans--1||s__Paenibacillus_A sp900766135--1||s__Pseudomonas delhiensis--1:gtdb_class_counter=c__Bacilli--83:gtdb_domain_counter=d__Bacteria--83:gtdb_family_counter=f__Paenibacillaceae--83:gtdb_genus_counter=g__Paenibacillus--72||g__Paenibacillus_A--11:gtdb_order_counter=o__Paenibacillales--83:gtdb_phylum_counter=p__Firmicutes--83:gtdb_species_counter=s__Paenibacillus albidus--1||s__Paenibacillus amylolyticus--1||s__Paenibacillus amylolyticus_A--1||s__Paenibacillus amylolyticus_B--1||s__Paenibacillus amylolyticus_D--1||s__Paenibacillus barcinonensis--1||s__Paenibacillus borealis--1||s__Paenibacillus brasilensis--1||s__Paenibacillus crassostreae--1||s__Paenibacillus etheri--1||s__Paenibacillus forsythiae--1||s__Paenibacillus graminis--1||s__Paenibacillus helianthi--1||s__Paenibacillus illinoisensis--1||s__Paenibacillus jilunlii--1||s__Paenibacillus kribbensis--1||s__Paenibacillus maysiensis--1||s__Paenibacillus odorifer--1||s__Paenibacillus ottowii--1||s__Paenibacillus pabuli--1||s__Paenibacillus peoriae--1||s__Paenibacillus phytohabitans--1||s__Paenibacillus polymyxa--1||s__Paenibacillus polymyxa_B--1||s__Paenibacillus polymyxa_C--1||s__Paenibacillus polymyxa_D--1||s__Paenibacillus polymyxa_E--1||s__Paenibacillus polysaccharolyticus--1||s__Paenibacillus rhizoplanae--1||s__Paenibacillus riograndensis--1||s__Paenibacillus silagei--1||s__Paenibacillus silvae--1||s__Paenibacillus sonchi--1||s__Paenibacillus sophorae--1||s__Paenibacillus sp000316035--1||s__Paenibacillus sp000374185--1||s__Paenibacillus sp000499205--1||s__Paenibacillus sp000758525--1||s__Paenibacillus sp000758545--1||s__Paenibacillus sp000758585--1||s__Paenibacillus sp000758605--1||s__Paenibacillus sp000758625--1||s__Paenibacillus sp000949425--1||s__Paenibacillus sp001426865--1||s__Paenibacillus sp001955855--1||s__Paenibacillus sp001955925--1||s__Paenibacillus sp002264395--1||s__Paenibacillus sp002438345--1||s__Paenibacillus sp002968835--1||s__Paenibacillus sp003268635--1||s__Paenibacillus sp009664975--1||s__Paenibacillus sp012912005--1||s__Paenibacillus sp017086365--1||s__Paenibacillus sp017512705--1||s__Paenibacillus sp018310695--1||s__Paenibacillus sp900101225--1||s__Paenibacillus sp900109515--1||s__Paenibacillus sp900110055--1||s__Paenibacillus spiritus--1||s__Paenibacillus stellifer--1||s__Paenibacillus taichungensis--1||s__Paenibacillus taichungensis_A--1||s__Paenibacillus tepidiphilus--1||s__Paenibacillus terrae_A--1||s__Paenibacillus terrae_B--1||s__Paenibacillus terrae_C--1||s__Paenibacillus typhae--1||s__Paenibacillus xylanexedens--1||s__Paenibacillus xylanexedens_A--1||s__Paenibacillus xylanexedens_B--1||s__Paenibacillus xylanilyticus--1||s__Paenibacillus xylanivorans--1||s__Paenibacillus_A aceti--1||s__Paenibacillus_A barengoltzii--1||s__Paenibacillus_A bouchesdurhonensis--1||s__Paenibacillus_A fonticola--1||s__Paenibacillus_A lentus--1||s__Paenibacillus_A rubinfantis--1||s__Paenibacillus_A sp000159955--1||s__Paenibacillus_A sp900766135--1||s__Paenibacillus_A timonensis--1||s__Paenibacillus_A turicensis--1||s__Paenibacillus_A woosongensis--1:heptad_counter=MCP-40H--1||MCP-44H--92:lbd_counter=:lca_tree=f__Paenibacillaceae:name=N279505:ref_name_counter=])0.79:0.083478[&&NHX:Sample_counter=rhizpot1--1||rhizpot2--2||rhizpot3--2||rhiztom1--1||rhiztom2--1||rhiztom3--3:Type_counter=GTDB--91||capture--10:capture_class_counter=c__Bacilli--9||c__Gammaproteobacteria--1:capture_domain_counter=d__Bacteria--10:capture_family_counter=f__Paenibacillaceae--9||f__Pseudomonadaceae--1:capture_genus_counter=g__Paenibacillus--7||g__Paenibacillus_A--2||g__Pseudomonas--1:capture_order_counter=o__Paenibacillales--9||o__Pseudomonadales--1:capture_phylum_counter=p__Firmicutes--9||p__Proteobacteria--1:capture_species_counter=s__Paenibacillus amylolyticus--1||s__Paenibacillus amylolyticus_B--1||s__Paenibacillus panacisoli--1||s__Paenibacillus polymyxa_C--1||s__Paenibacillus sp001426865--1||s__Paenibacillus sp900101225--1||s__Paenibacillus xylanexedens--1||s__Paenibacillus_A macerans--1||s__Paenibacillus_A sp900766135--1||s__Pseudomonas delhiensis--1:gtdb_class_counter=c__Bacilli--91:gtdb_domain_counter=d__Bacteria--91:gtdb_family_counter=f__Paenibacillaceae--91:gtdb_genus_counter=g__Paenibacillus--72||g__Paenibacillus_A--11||g__Saccharibacillus--8:gtdb_order_counter=o__Paenibacillales--91:gtdb_phylum_counter=p__Firmicutes--91:gtdb_species_counter=s__Paenibacillus albidus--1||s__Paenibacillus amylolyticus--1||s__Paenibacillus amylolyticus_A--1||s__Paenibacillus amylolyticus_B--1||s__Paenibacillus amylolyticus_D--1||s__Paenibacillus barcinonensis--1||s__Paenibacillus borealis--1||s__Paenibacillus brasilensis--1||s__Paenibacillus crassostreae--1||s__Paenibacillus etheri--1||s__Paenibacillus forsythiae--1||s__Paenibacillus graminis--1||s__Paenibacillus helianthi--1||s__Paenibacillus illinoisensis--1||s__Paenibacillus jilunlii--1||s__Paenibacillus kribbensis--1||s__Paenibacillus maysiensis--1||s__Paenibacillus odorifer--1||s__Paenibacillus ottowii--1||s__Paenibacillus pabuli--1||s__Paenibacillus peoriae--1||s__Paenibacillus phytohabitans--1||s__Paenibacillus polymyxa--1||s__Paenibacillus polymyxa_B--1||s__Paenibacillus polymyxa_C--1||s__Paenibacillus polymyxa_D--1||s__Paenibacillus polymyxa_E--1||s__Paenibacillus polysaccharolyticus--1||s__Paenibacillus rhizoplanae--1||s__Paenibacillus riograndensis--1||s__Paenibacillus silagei--1||s__Paenibacillus silvae--1||s__Paenibacillus sonchi--1||s__Paenibacillus sophorae--1||s__Paenibacillus sp000316035--1||s__Paenibacillus sp000374185--1||s__Paenibacillus sp000499205--1||s__Paenibacillus sp000758525--1||s__Paenibacillus sp000758545--1||s__Paenibacillus sp000758585--1||s__Paenibacillus sp000758605--1||s__Paenibacillus sp000758625--1||s__Paenibacillus sp000949425--1||s__Paenibacillus sp001426865--1||s__Paenibacillus sp001955855--1||s__Paenibacillus sp001955925--1||s__Paenibacillus sp002264395--1||s__Paenibacillus sp002438345--1||s__Paenibacillus sp002968835--1||s__Paenibacillus sp003268635--1||s__Paenibacillus sp009664975--1||s__Paenibacillus sp012912005--1||s__Paenibacillus sp017086365--1||s__Paenibacillus sp017512705--1||s__Paenibacillus sp018310695--1||s__Paenibacillus sp900101225--1||s__Paenibacillus sp900109515--1||s__Paenibacillus sp900110055--1||s__Paenibacillus spiritus--1||s__Paenibacillus stellifer--1||s__Paenibacillus taichungensis--1||s__Paenibacillus taichungensis_A--1||s__Paenibacillus tepidiphilus--1||s__Paenibacillus terrae_A--1||s__Paenibacillus terrae_B--1||s__Paenibacillus terrae_C--1||s__Paenibacillus typhae--1||s__Paenibacillus xylanexedens--1||s__Paenibacillus xylanexedens_A--1||s__Paenibacillus xylanexedens_B--1||s__Paenibacillus xylanilyticus--1||s__Paenibacillus xylanivorans--1||s__Paenibacillus_A aceti--1||s__Paenibacillus_A barengoltzii--1||s__Paenibacillus_A bouchesdurhonensis--1||s__Paenibacillus_A fonticola--1||s__Paenibacillus_A lentus--1||s__Paenibacillus_A rubinfantis--1||s__Paenibacillus_A sp000159955--1||s__Paenibacillus_A sp900766135--1||s__Paenibacillus_A timonensis--1||s__Paenibacillus_A turicensis--1||s__Paenibacillus_A woosongensis--1||s__Saccharibacillus alkalitolerans--1||s__Saccharibacillus brassicae--1||s__Saccharibacillus deserti--1||s__Saccharibacillus endophyticus--1||s__Saccharibacillus kuerlensis--1||s__Saccharibacillus qingshengii--1||s__Saccharibacillus sacchari--1||s__Saccharibacillus sp002189105--1:heptad_counter=MCP-40H--1||MCP-44H--100:lbd_counter=:lca_tree=f__Paenibacillaceae:name=N279506:ref_name_counter=],((RS_GCF_001721045.1_protein.faa_NZ_MDER01000034.1_46@PF00015_full_PFAM.346.542:0.00550708[&&NHX:Type=GTDB:gtdb_class=c__Bacilli:gtdb_domain=d__Bacteria:gtdb_family=f__Paenibacillaceae:gtdb_genus=g__Paenibacillus_J:gtdb_order=o__Paenibacillales:gtdb_phylum=p__Firmicutes:gtdb_species=s__Paenibacillus_J nuruki:heptad=MCP-44H:species=d__Bacteria_p__Firmicutes_c__Bacilli_o__Paenibacillales_f__Paenibacillaceae_g__Paenibacillus_J_s__Paenibacillus_J nuruki],RS_GCF_016908805.1_protein.faa_NZ_JAFBEN010000002.1_147@PF00015_full_PFAM.338.545:0.0171433[&&NHX:Type=GTDB:gtdb_class=c__Bacilli:gtdb_domain=d__Bacteria:gtdb_family=f__Paenibacillaceae:gtdb_genus=g__Paenibacillus_J:gtdb_order=o__Paenibacillales:gtdb_phylum=p__Firmicutes:gtdb_species=s__Paenibacillus_J nicotianae:heptad=MCP-44H:species=d__Bacteria_p__Firmicutes_c__Bacilli_o__Paenibacillales_f__Paenibacillaceae_g__Paenibacillus_J_s__Paenibacillus_J nicotianae])0.999:0.17397[&&NHX:Sample_counter=:Type_counter=GTDB--2:capture_class_counter=:capture_domain_counter=:capture_family_counter=:capture_genus_counter=:capture_order_counter=:capture_phylum_counter=:capture_species_counter=:evoltype=D:gtdb_class_counter=c__Bacilli--2:gtdb_domain_counter=d__Bacteria--2:gtdb_family_counter=f__Paenibacillaceae--2:gtdb_genus_counter=g__Paenibacillus_J--2:gtdb_order_counter=o__Paenibacillales--2:gtdb_phylum_counter=p__Firmicutes--2:gtdb_species_counter=s__Paenibacillus_J nicotianae--1||s__Paenibacillus_J nuruki--1:heptad_counter=MCP-44H--2:lbd_counter=:lca=d__Bacteria:lca_tree=g__Paenibacillus_J:name=N279509:ref_name_counter=],(RS_GCF_014645615.1_protein.faa_NZ_BMMB01000001.1_436@PF00015_full_PFAM.348.555:0.0418702[&&NHX:Type=GTDB:gtdb_class=c__Bacilli:gtdb_domain=d__Bacteria:gtdb_family=f__Paenibacillaceae:gtdb_genus=g__Paenibacillus_J:gtdb_order=o__Paenibacillales:gtdb_phylum=p__Firmicutes:gtdb_species=s__Paenibacillus_J hunanensis:heptad=MCP-44H:species=d__Bacteria_p__Firmicutes_c__Bacilli_o__Paenibacillales_f__Paenibacillaceae_g__Paenibacillus_J_s__Paenibacillus_J hunanensis],(RS_GCF_000971985.1_protein.faa_NZ_KQ040798.1_392@PF00015_full_PFAM.341.552:5e-09[&&NHX:Type=GTDB:gtdb_class=c__Bacilli:gtdb_domain=d__Bacteria:gtdb_family=f__Paenibacillaceae:gtdb_genus=g__Paenibacillus_J:gtdb_order=o__Paenibacillales:gtdb_phylum=p__Firmicutes:gtdb_species=s__Paenibacillus_J dauci:heptad=MCP-44H:species=d__Bacteria_p__Firmicutes_c__Bacilli_o__Paenibacillales_f__Paenibacillaceae_g__Paenibacillus_J_s__Paenibacillus_J dauci],(RS_GCF_000971965.1_protein.faa_NZ_KQ040793.1_88@PF00015_full_PFAM.443.649:5e-09[&&NHX:Type=GTDB:gtdb_class=c__Bacilli:gtdb_domain=d__Bacteria:gtdb_family=f__Paenibacillaceae:gtdb_genus=g__Paenibacillus_J:gtdb_order=o__Paenibacillales:gtdb_phylum=p__Firmicutes:gtdb_species=s__Paenibacillus_J wulumuqiensis:heptad=MCP-44H:species=d__Bacteria_p__Firmicutes_c__Bacilli_o__Paenibacillales_f__Paenibacillaceae_g__Paenibacillus_J_s__Paenibacillus_J wulumuqiensis],RS_GCF_001421015.2_protein.faa_NZ_CP013023.1_1757@PF00015_full_PFAM.341.551:0.0113982[&&NHX:Type=GTDB:gtdb_class=c__Bacilli:gtdb_domain=d__Bacteria:gtdb_family=f__Paenibacillaceae:gtdb_genus=g__Paenibacillus_J:gtdb_order=o__Paenibacillales:gtdb_phylum=p__Firmicutes:gtdb_species=s__Paenibacillus_J bovis:heptad=MCP-44H:species=d__Bacteria_p__Firmicutes_c__Bacilli_o__Paenibacillales_f__Paenibacillaceae_g__Paenibacillus_J_s__Paenibacillus_J bovis])0.977:0.0152049[&&NHX:Sample_counter=:Type_counter=GTDB--2:capture_class_counter=:capture_domain_counter=:capture_family_counter=:capture_genus_counter=:capture_order_counter=:capture_phylum_counter=:capture_species_counter=:evoltype=D:gtdb_class_counter=c__Bacilli--2:gtdb_domain_counter=d__Bacteria--2:gtdb_family_counter=f__Paenibacillaceae--2:gtdb_genus_counter=g__Paenibacillus_J--2:gtdb_order_counter=o__Paenibacillales--2:gtdb_phylum_counter=p__Firmicutes--2:gtdb_species_counter=s__Paenibacillus_J bovis--1||s__Paenibacillus_J wulumuqiensis--1:heptad_counter=MCP-44H--2:lbd_counter=:lca=d__Bacteria:lca_tree=g__Paenibacillus_J:name=N279514:ref_name_counter=])0.966:0.0505686[&&NHX:Sample_counter=:Type_counter=GTDB--3:capture_class_counter=:capture_domain_counter=:capture_family_counter=:capture_genus_counter=:capture_order_counter=:capture_phylum_counter=:capture_species_counter=:evoltype=D:gtdb_class_counter=c__Bacilli--3:gtdb_domain_counter=d__Bacteria--3:gtdb_family_counter=f__Paenibacillaceae--3:gtdb_genus_counter=g__Paenibacillus_J--3:gtdb_order_counter=o__Paenibacillales--3:gtdb_phylum_counter=p__Firmicutes--3:gtdb_species_counter=s__Paenibacillus_J bovis--1||s__Paenibacillus_J dauci--1||s__Paenibacillus_J wulumuqiensis--1:heptad_counter=MCP-44H--3:lbd_counter=:lca=d__Bacteria:lca_tree=g__Paenibacillus_J:name=N279515:ref_name_counter=])0.944:0.0763418[&&NHX:Sample_counter=:Type_counter=GTDB--4:capture_class_counter=:capture_domain_counter=:capture_family_counter=:capture_genus_counter=:capture_order_counter=:capture_phylum_counter=:capture_species_counter=:evoltype=D:gtdb_class_counter=c__Bacilli--4:gtdb_domain_counter=d__Bacteria--4:gtdb_family_counter=f__Paenibacillaceae--4:gtdb_genus_counter=g__Paenibacillus_J--4:gtdb_order_counter=o__Paenibacillales--4:gtdb_phylum_counter=p__Firmicutes--4:gtdb_species_counter=s__Paenibacillus_J bovis--1||s__Paenibacillus_J dauci--1||s__Paenibacillus_J hunanensis--1||s__Paenibacillus_J wulumuqiensis--1:heptad_counter=MCP-44H--4:lbd_counter=:lca=d__Bacteria:lca_tree=g__Paenibacillus_J:name=N279516:ref_name_counter=])1:0.198177[&&NHX:Sample_counter=:Type_counter=GTDB--6:capture_class_counter=:capture_domain_counter=:capture_family_counter=:capture_genus_counter=:capture_order_counter=:capture_phylum_counter=:capture_species_counter=:evoltype=D:gtdb_class_counter=c__Bacilli--6:gtdb_domain_counter=d__Bacteria--6:gtdb_family_counter=f__Paenibacillaceae--6:gtdb_genus_counter=g__Paenibacillus_J--6:gtdb_order_counter=o__Paenibacillales--6:gtdb_phylum_counter=p__Firmicutes--6:gtdb_species_counter=s__Paenibacillus_J bovis--1||s__Paenibacillus_J dauci--1||s__Paenibacillus_J hunanensis--1||s__Paenibacillus_J nicotianae--1||s__Paenibacillus_J nuruki--1||s__Paenibacillus_J wulumuqiensis--1:heptad_counter=MCP-44H--6:lbd_counter=:lca=d__Bacteria:lca_tree=g__Paenibacillus_J:name=N279517:ref_name_counter=])0.883:0.0479069[&&NHX:Sample_counter=rhizpot1--1||rhizpot2--2||rhizpot3--2||rhiztom1--1||rhiztom2--1||rhiztom3--3:Type_counter=GTDB--97||capture--10:capture_class_counter=c__Bacilli--9||c__Gammaproteobacteria--1:capture_domain_counter=d__Bacteria--10:capture_family_counter=f__Paenibacillaceae--9||f__Pseudomonadaceae--1:capture_genus_counter=g__Paenibacillus--7||g__Paenibacillus_A--2||g__Pseudomonas--1:capture_order_counter=o__Paenibacillales--9||o__Pseudomonadales--1:capture_phylum_counter=p__Firmicutes--9||p__Proteobacteria--1:capture_species_counter=s__Paenibacillus amylolyticus--1||s__Paenibacillus amylolyticus_B--1||s__Paenibacillus panacisoli--1||s__Paenibacillus polymyxa_C--1||s__Paenibacillus sp001426865--1||s__Paenibacillus sp900101225--1||s__Paenibacillus xylanexedens--1||s__Paenibacillus_A macerans--1||s__Paenibacillus_A sp900766135--1||s__Pseudomonas delhiensis--1:gtdb_class_counter=c__Bacilli--97:gtdb_domain_counter=d__Bacteria--97:gtdb_family_counter=f__Paenibacillaceae--97:gtdb_genus_counter=g__Paenibacillus--72||g__Paenibacillus_A--11||g__Paenibacillus_J--6||g__Saccharibacillus--8:gtdb_order_counter=o__Paenibacillales--97:gtdb_phylum_counter=p__Firmicutes--97:gtdb_species_counter=s__Paenibacillus albidus--1||s__Paenibacillus amylolyticus--1||s__Paenibacillus amylolyticus_A--1||s__Paenibacillus amylolyticus_B--1||s__Paenibacillus amylolyticus_D--1||s__Paenibacillus barcinonensis--1||s__Paenibacillus borealis--1||s__Paenibacillus brasilensis--1||s__Paenibacillus crassostreae--1||s__Paenibacillus etheri--1||s__Paenibacillus forsythiae--1||s__Paenibacillus graminis--1||s__Paenibacillus helianthi--1||s__Paenibacillus illinoisensis--1||s__Paenibacillus jilunlii--1||s__Paenibacillus kribbensis--1||s__Paenibacillus maysiensis--1||s__Paenibacillus odorifer--1||s__Paenibacillus ottowii--1||s__Paenibacillus pabuli--1||s__Paenibacillus peoriae--1||s__Paenibacillus phytohabitans--1||s__Paenibacillus polymyxa--1||s__Paenibacillus polymyxa_B--1||s__Paenibacillus polymyxa_C--1||s__Paenibacillus polymyxa_D--1||s__Paenibacillus polymyxa_E--1||s__Paenibacillus polysaccharolyticus--1||s__Paenibacillus rhizoplanae--1||s__Paenibacillus riograndensis--1||s__Paenibacillus silagei--1||s__Paenibacillus silvae--1||s__Paenibacillus sonchi--1||s__Paenibacillus sophorae--1||s__Paenibacillus sp000316035--1||s__Paenibacillus sp000374185--1||s__Paenibacillus sp000499205--1||s__Paenibacillus sp000758525--1||s__Paenibacillus sp000758545--1||s__Paenibacillus sp000758585--1||s__Paenibacillus sp000758605--1||s__Paenibacillus sp000758625--1||s__Paenibacillus sp000949425--1||s__Paenibacillus sp001426865--1||s__Paenibacillus sp001955855--1||s__Paenibacillus sp001955925--1||s__Paenibacillus sp002264395--1||s__Paenibacillus sp002438345--1||s__Paenibacillus sp002968835--1||s__Paenibacillus sp003268635--1||s__Paenibacillus sp009664975--1||s__Paenibacillus sp012912005--1||s__Paenibacillus sp017086365--1||s__Paenibacillus sp017512705--1||s__Paenibacillus sp018310695--1||s__Paenibacillus sp900101225--1||s__Paenibacillus sp900109515--1||s__Paenibacillus sp900110055--1||s__Paenibacillus spiritus--1||s__Paenibacillus stellifer--1||s__Paenibacillus taichungensis--1||s__Paenibacillus taichungensis_A--1||s__Paenibacillus tepidiphilus--1||s__Paenibacillus terrae_A--1||s__Paenibacillus terrae_B--1||s__Paenibacillus terrae_C--1||s__Paenibacillus typhae--1||s__Paenibacillus xylanexedens--1||s__Paenibacillus xylanexedens_A--1||s__Paenibacillus xylanexedens_B--1||s__Paenibacillus xylanilyticus--1||s__Paenibacillus xylanivorans--1||s__Paenibacillus_A aceti--1||s__Paenibacillus_A barengoltzii--1||s__Paenibacillus_A bouchesdurhonensis--1||s__Paenibacillus_A fonticola--1||s__Paenibacillus_A lentus--1||s__Paenibacillus_A rubinfantis--1||s__Paenibacillus_A sp000159955--1||s__Paenibacillus_A sp900766135--1||s__Paenibacillus_A timonensis--1||s__Paenibacillus_A turicensis--1||s__Paenibacillus_A woosongensis--1||s__Paenibacillus_J bovis--1||s__Paenibacillus_J dauci--1||s__Paenibacillus_J hunanensis--1||s__Paenibacillus_J nicotianae--1||s__Paenibacillus_J nuruki--1||s__Paenibacillus_J wulumuqiensis--1||s__Saccharibacillus alkalitolerans--1||s__Saccharibacillus brassicae--1||s__Saccharibacillus deserti--1||s__Saccharibacillus endophyticus--1||s__Saccharibacillus kuerlensis--1||s__Saccharibacillus qingshengii--1||s__Saccharibacillus sacchari--1||s__Saccharibacillus sp002189105--1:heptad_counter=MCP-40H--1||MCP-44H--106:lbd_counter=:lca_tree=f__Paenibacillaceae:name=N279518:ref_name_counter=])0.227:0.0409785[&&NHX:Sample_counter=rhizpot1--1||rhizpot2--2||rhizpot3--2||rhiztom1--1||rhiztom2--1||rhiztom3--3:Type_counter=GTDB--98||capture--10:capture_class_counter=c__Bacilli--9||c__Gammaproteobacteria--1:capture_domain_counter=d__Bacteria--10:capture_family_counter=f__Paenibacillaceae--9||f__Pseudomonadaceae--1:capture_genus_counter=g__Paenibacillus--7||g__Paenibacillus_A--2||g__Pseudomonas--1:capture_order_counter=o__Paenibacillales--9||o__Pseudomonadales--1:capture_phylum_counter=p__Firmicutes--9||p__Proteobacteria--1:capture_species_counter=s__Paenibacillus amylolyticus--1||s__Paenibacillus amylolyticus_B--1||s__Paenibacillus panacisoli--1||s__Paenibacillus polymyxa_C--1||s__Paenibacillus sp001426865--1||s__Paenibacillus sp900101225--1||s__Paenibacillus xylanexedens--1||s__Paenibacillus_A macerans--1||s__Paenibacillus_A sp900766135--1||s__Pseudomonas delhiensis--1:gtdb_class_counter=c__Bacilli--98:gtdb_domain_counter=d__Bacteria--98:gtdb_family_counter=f__Paenibacillaceae--98:gtdb_genus_counter=g__Paenibacillus--72||g__Paenibacillus_A--12||g__Paenibacillus_J--6||g__Saccharibacillus--8:gtdb_order_counter=o__Paenibacillales--98:gtdb_phylum_counter=p__Firmicutes--98:gtdb_species_counter=s__Paenibacillus albidus--1||s__Paenibacillus amylolyticus--1||s__Paenibacillus amylolyticus_A--1||s__Paenibacillus amylolyticus_B--1||s__Paenibacillus amylolyticus_D--1||s__Paenibacillus barcinonensis--1||s__Paenibacillus borealis--1||s__Paenibacillus brasilensis--1||s__Paenibacillus crassostreae--1||s__Paenibacillus etheri--1||s__Paenibacillus forsythiae--1||s__Paenibacillus graminis--1||s__Paenibacillus helianthi--1||s__Paenibacillus illinoisensis--1||s__Paenibacillus jilunlii--1||s__Paenibacillus kribbensis--1||s__Paenibacillus maysiensis--1||s__Paenibacillus odorifer--1||s__Paenibacillus ottowii--1||s__Paenibacillus pabuli--1||s__Paenibacillus peoriae--1||s__Paenibacillus phytohabitans--1||s__Paenibacillus polymyxa--1||s__Paenibacillus polymyxa_B--1||s__Paenibacillus polymyxa_C--1||s__Paenibacillus polymyxa_D--1||s__Paenibacillus polymyxa_E--1||s__Paenibacillus polysaccharolyticus--1||s__Paenibacillus rhizoplanae--1||s__Paenibacillus riograndensis--1||s__Paenibacillus silagei--1||s__Paenibacillus silvae--1||s__Paenibacillus sonchi--1||s__Paenibacillus sophorae--1||s__Paenibacillus sp000316035--1||s__Paenibacillus sp000374185--1||s__Paenibacillus sp000499205--1||s__Paenibacillus sp000758525--1||s__Paenibacillus sp000758545--1||s__Paenibacillus sp000758585--1||s__Paenibacillus sp000758605--1||s__Paenibacillus sp000758625--1||s__Paenibacillus sp000949425--1||s__Paenibacillus sp001426865--1||s__Paenibacillus sp001955855--1||s__Paenibacillus sp001955925--1||s__Paenibacillus sp002264395--1||s__Paenibacillus sp002438345--1||s__Paenibacillus sp002968835--1||s__Paenibacillus sp003268635--1||s__Paenibacillus sp009664975--1||s__Paenibacillus sp012912005--1||s__Paenibacillus sp017086365--1||s__Paenibacillus sp017512705--1||s__Paenibacillus sp018310695--1||s__Paenibacillus sp900101225--1||s__Paenibacillus sp900109515--1||s__Paenibacillus sp900110055--1||s__Paenibacillus spiritus--1||s__Paenibacillus stellifer--1||s__Paenibacillus taichungensis--1||s__Paenibacillus taichungensis_A--1||s__Paenibacillus tepidiphilus--1||s__Paenibacillus terrae_A--1||s__Paenibacillus terrae_B--1||s__Paenibacillus terrae_C--1||s__Paenibacillus typhae--1||s__Paenibacillus xylanexedens--1||s__Paenibacillus xylanexedens_A--1||s__Paenibacillus xylanexedens_B--1||s__Paenibacillus xylanilyticus--1||s__Paenibacillus xylanivorans--1||s__Paenibacillus_A aceti--1||s__Paenibacillus_A barengoltzii--1||s__Paenibacillus_A bouchesdurhonensis--1||s__Paenibacillus_A fonticola--1||s__Paenibacillus_A lentus--1||s__Paenibacillus_A rubinfantis--1||s__Paenibacillus_A shirakamiensis--1||s__Paenibacillus_A sp000159955--1||s__Paenibacillus_A sp900766135--1||s__Paenibacillus_A timonensis--1||s__Paenibacillus_A turicensis--1||s__Paenibacillus_A woosongensis--1||s__Paenibacillus_J bovis--1||s__Paenibacillus_J dauci--1||s__Paenibacillus_J hunanensis--1||s__Paenibacillus_J nicotianae--1||s__Paenibacillus_J nuruki--1||s__Paenibacillus_J wulumuqiensis--1||s__Saccharibacillus alkalitolerans--1||s__Saccharibacillus brassicae--1||s__Saccharibacillus deserti--1||s__Saccharibacillus endophyticus--1||s__Saccharibacillus kuerlensis--1||s__Saccharibacillus qingshengii--1||s__Saccharibacillus sacchari--1||s__Saccharibacillus sp002189105--1:heptad_counter=MCP-40H--1||MCP-44H--107:lbd_counter=:lca_tree=f__Paenibacillaceae:name=N279519:ref_name_counter=],(b5a8dae8-c7e2-4c6f-9794-dcba8a4f27ff_5@MCPsignal.309.410:0.20107[&&NHX:Sample=rhiztom2:Type=capture:capture_class=c__Bacilli:capture_domain=d__Bacteria:capture_family=f__Paenibacillaceae:capture_genus=g__Paenibacillus_C:capture_order=o__Paenibacillales:capture_phylum=p__Firmicutes:capture_species=s__Paenibacillus_C nanensis:heptad=MCP-44H],(RS_GCF_005869875.1_protein.faa_NZ_VAWG01000003.1_134@PF00015_full_PFAM.337.555:0.0551597[&&NHX:Type=GTDB:gtdb_class=c__Bacilli:gtdb_domain=d__Bacteria:gtdb_family=f__Paenibacillaceae:gtdb_genus=g__Paenibacillus_A:gtdb_order=o__Paenibacillales:gtdb_phylum=p__Firmicutes:gtdb_species=s__Paenibacillus_A pinistramenti:heptad=MCP-44H:species=d__Bacteria_p__Firmicutes_c__Bacilli_o__Paenibacillales_f__Paenibacillaceae_g__Paenibacillus_A_s__Paenibacillus_A pinistramenti],(RS_GCF_002240225.1_protein.faa_NZ_CP022584.1_3916@PF00015_full_PFAM.340.559:0.0237678,RS_GCF_001685395.1_protein.faa_NZ_CP014167.1_484@PF00015_full_PFAM.341.554:0.0407659)0.974:0.0759566[&&NHX:Sample_counter=:Type_counter=:capture_class_counter=:capture_domain_counter=:capture_family_counter=:capture_genus_counter=:capture_order_counter=:capture_phylum_counter=:capture_species_counter=:gtdb_class_counter=:gtdb_domain_counter=:gtdb_family_counter=:gtdb_genus_counter=:gtdb_order_counter=:gtdb_phylum_counter=:gtdb_species_counter=:heptad_counter=:lbd_counter=:name=N279524:ref_name_counter=])0.796:0.109291[&&NHX:Sample_counter=:Type_counter=GTDB--1:capture_class_counter=:capture_domain_counter=:capture_family_counter=:capture_genus_counter=:capture_order_counter=:capture_phylum_counter=:capture_species_counter=:gtdb_class_counter=c__Bacilli--1:gtdb_domain_counter=d__Bacteria--1:gtdb_family_counter=f__Paenibacillaceae--1:gtdb_genus_counter=g__Paenibacillus_A--1:gtdb_order_counter=o__Paenibacillales--1:gtdb_phylum_counter=p__Firmicutes--1:gtdb_species_counter=s__Paenibacillus_A pinistramenti--1:heptad_counter=MCP-44H--1:lbd_counter=:lca_tree=s__Paenibacillus_A pinistramenti:name=N279525:ref_name_counter=])0.969:0.179571[&&NHX:Sample_counter=rhiztom2--1:Type_counter=GTDB--1||capture--1:capture_class_counter=c__Bacilli--1:capture_domain_counter=d__Bacteria--1:capture_family_counter=f__Paenibacillaceae--1:capture_genus_counter=g__Paenibacillus_C--1:capture_order_counter=o__Paenibacillales--1:capture_phylum_counter=p__Firmicutes--1:capture_species_counter=s__Paenibacillus_C nanensis--1:gtdb_class_counter=c__Bacilli--1:gtdb_domain_counter=d__Bacteria--1:gtdb_family_counter=f__Paenibacillaceae--1:gtdb_genus_counter=g__Paenibacillus_A--1:gtdb_order_counter=o__Paenibacillales--1:gtdb_phylum_counter=p__Firmicutes--1:gtdb_species_counter=s__Paenibacillus_A pinistramenti--1:heptad_counter=MCP-44H--2:lbd_counter=:lca_tree=s__Paenibacillus_A pinistramenti:name=N279526:ref_name_counter=])1:0.227882[&&NHX:Sample_counter=rhizpot1--1||rhizpot2--2||rhizpot3--2||rhiztom1--1||rhiztom2--2||rhiztom3--3:Type_counter=GTDB--99||capture--11:capture_class_counter=c__Bacilli--10||c__Gammaproteobacteria--1:capture_domain_counter=d__Bacteria--11:capture_family_counter=f__Paenibacillaceae--10||f__Pseudomonadaceae--1:capture_genus_counter=g__Paenibacillus--7||g__Paenibacillus_A--2||g__Paenibacillus_C--1||g__Pseudomonas--1:capture_order_counter=o__Paenibacillales--10||o__Pseudomonadales--1:capture_phylum_counter=p__Firmicutes--10||p__Proteobacteria--1:capture_species_counter=s__Paenibacillus amylolyticus--1||s__Paenibacillus amylolyticus_B--1||s__Paenibacillus panacisoli--1||s__Paenibacillus polymyxa_C--1||s__Paenibacillus sp001426865--1||s__Paenibacillus sp900101225--1||s__Paenibacillus xylanexedens--1||s__Paenibacillus_A macerans--1||s__Paenibacillus_A sp900766135--1||s__Paenibacillus_C nanensis--1||s__Pseudomonas delhiensis--1:gtdb_class_counter=c__Bacilli--99:gtdb_domain_counter=d__Bacteria--99:gtdb_family_counter=f__Paenibacillaceae--99:gtdb_genus_counter=g__Paenibacillus--72||g__Paenibacillus_A--13||g__Paenibacillus_J--6||g__Saccharibacillus--8:gtdb_order_counter=o__Paenibacillales--99:gtdb_phylum_counter=p__Firmicutes--99:gtdb_species_counter=s__Paenibacillus albidus--1||s__Paenibacillus amylolyticus--1||s__Paenibacillus amylolyticus_A--1||s__Paenibacillus amylolyticus_B--1||s__Paenibacillus amylolyticus_D--1||s__Paenibacillus barcinonensis--1||s__Paenibacillus borealis--1||s__Paenibacillus brasilensis--1||s__Paenibacillus crassostreae--1||s__Paenibacillus etheri--1||s__Paenibacillus forsythiae--1||s__Paenibacillus graminis--1||s__Paenibacillus helianthi--1||s__Paenibacillus illinoisensis--1||s__Paenibacillus jilunlii--1||s__Paenibacillus kribbensis--1||s__Paenibacillus maysiensis--1||s__Paenibacillus odorifer--1||s__Paenibacillus ottowii--1||s__Paenibacillus pabuli--1||s__Paenibacillus peoriae--1||s__Paenibacillus phytohabitans--1||s__Paenibacillus polymyxa--1||s__Paenibacillus polymyxa_B--1||s__Paenibacillus polymyxa_C--1||s__Paenibacillus polymyxa_D--1||s__Paenibacillus polymyxa_E--1||s__Paenibacillus polysaccharolyticus--1||s__Paenibacillus rhizoplanae--1||s__Paenibacillus riograndensis--1||s__Paenibacillus silagei--1||s__Paenibacillus silvae--1||s__Paenibacillus sonchi--1||s__Paenibacillus sophorae--1||s__Paenibacillus sp000316035--1||s__Paenibacillus sp000374185--1||s__Paenibacillus sp000499205--1||s__Paenibacillus sp000758525--1||s__Paenibacillus sp000758545--1||s__Paenibacillus sp000758585--1||s__Paenibacillus sp000758605--1||s__Paenibacillus sp000758625--1||s__Paenibacillus sp000949425--1||s__Paenibacillus sp001426865--1||s__Paenibacillus sp001955855--1||s__Paenibacillus sp001955925--1||s__Paenibacillus sp002264395--1||s__Paenibacillus sp002438345--1||s__Paenibacillus sp002968835--1||s__Paenibacillus sp003268635--1||s__Paenibacillus sp009664975--1||s__Paenibacillus sp012912005--1||s__Paenibacillus sp017086365--1||s__Paenibacillus sp017512705--1||s__Paenibacillus sp018310695--1||s__Paenibacillus sp900101225--1||s__Paenibacillus sp900109515--1||s__Paenibacillus sp900110055--1||s__Paenibacillus spiritus--1||s__Paenibacillus stellifer--1||s__Paenibacillus taichungensis--1||s__Paenibacillus taichungensis_A--1||s__Paenibacillus tepidiphilus--1||s__Paenibacillus terrae_A--1||s__Paenibacillus terrae_B--1||s__Paenibacillus terrae_C--1||s__Paenibacillus typhae--1||s__Paenibacillus xylanexedens--1||s__Paenibacillus xylanexedens_A--1||s__Paenibacillus xylanexedens_B--1||s__Paenibacillus xylanilyticus--1||s__Paenibacillus xylanivorans--1||s__Paenibacillus_A aceti--1||s__Paenibacillus_A barengoltzii--1||s__Paenibacillus_A bouchesdurhonensis--1||s__Paenibacillus_A fonticola--1||s__Paenibacillus_A lentus--1||s__Paenibacillus_A pinistramenti--1||s__Paenibacillus_A rubinfantis--1||s__Paenibacillus_A shirakamiensis--1||s__Paenibacillus_A sp000159955--1||s__Paenibacillus_A sp900766135--1||s__Paenibacillus_A timonensis--1||s__Paenibacillus_A turicensis--1||s__Paenibacillus_A woosongensis--1||s__Paenibacillus_J bovis--1||s__Paenibacillus_J dauci--1||s__Paenibacillus_J hunanensis--1||s__Paenibacillus_J nicotianae--1||s__Paenibacillus_J nuruki--1||s__Paenibacillus_J wulumuqiensis--1||s__Saccharibacillus alkalitolerans--1||s__Saccharibacillus brassicae--1||s__Saccharibacillus deserti--1||s__Saccharibacillus endophyticus--1||s__Saccharibacillus kuerlensis--1||s__Saccharibacillus qingshengii--1||s__Saccharibacillus sacchari--1||s__Saccharibacillus sp002189105--1:heptad_counter=MCP-40H--1||MCP-44H--109:lbd_counter=:lca_tree=f__Paenibacillaceae:name=N279527:ref_name_counter=])0.866:0.0405775[&&NHX:Sample_counter=rhizpot1--1||rhizpot2--2||rhizpot3--2||rhiztom1--2||rhiztom2--2||rhiztom3--6:Type_counter=GTDB--116||capture--15:besthit_avg=63.2:besthit_max=63.2:besthit_min=63.2:besthit_std=0:besthit_sum=63.2:bitscore_avg=139.0:bitscore_max=139.0:bitscore_min=139.0:bitscore_std=0:bitscore_sum=139.0:capture_class_counter=c__Alphaproteobacteria--1||c__Bacilli--12||c__Cyanobacteriia--1||c__Gammaproteobacteria--1:capture_domain_counter=d__Bacteria--15:capture_family_counter=f__Paenibacillaceae--12||f__Pseudomonadaceae--1||f__Spirulinaceae--1||f__Xanthobacteraceae--1:capture_genus_counter=g__Bradyrhizobium--1||g__CCY15215--1||g__Paenibacillus--7||g__Paenibacillus_A--2||g__Paenibacillus_C--1||g__Pseudomonas--1||g__Saccharibacillus--2:capture_order_counter=o__Cyanobacteriales--1||o__Paenibacillales--12||o__Pseudomonadales--1||o__Rhizobiales--1:capture_phylum_counter=p__Cyanobacteria--1||p__Firmicutes--12||p__Proteobacteria--2:capture_species_counter=s__Bradyrhizobium huanghuaihaiense--1||s__CCY15215 sp017746715--1||s__Paenibacillus amylolyticus--1||s__Paenibacillus amylolyticus_B--1||s__Paenibacillus panacisoli--1||s__Paenibacillus polymyxa_C--1||s__Paenibacillus sp001426865--1||s__Paenibacillus sp900101225--1||s__Paenibacillus xylanexedens--1||s__Paenibacillus_A macerans--1||s__Paenibacillus_A sp900766135--1||s__Paenibacillus_C nanensis--1||s__Pseudomonas delhiensis--1||s__Saccharibacillus endophyticus--2:evalue_avg=1.12e-41:evalue_max=1.12e-41:evalue_min=1.12e-41:evalue_std=0:evalue_sum=1.12e-41:gapopen_avg=0.0:gapopen_max=0.0:gapopen_min=0.0:gapopen_std=0:gapopen_sum=0.0:gtdb_class_counter=c__Bacilli--116:gtdb_domain_counter=d__Bacteria--116:gtdb_family_counter=f__Aneurinibacillaceae--1||f__Bacillaceae_G--2||f__NBRC-103111--1||f__Paenibacillaceae--112:gtdb_genus_counter=g__Aneurinibacillus--1||g__Cohnella--5||g__MEC069--1||g__Paenibacillus--72||g__Paenibacillus_A--15||g__Paenibacillus_C--1||g__Paenibacillus_J--6||g__Paenibacillus_O--5||g__Priestia_D--2||g__Saccharibacillus--8:gtdb_order_counter=o__Aneurinibacillales--1||o__Bacillales--2||o__Paenibacillales--113:gtdb_phylum_counter=p__Firmicutes--116:gtdb_species_counter=s__Aneurinibacillus danicus--1||s__Cohnella algarum--1||s__Cohnella laeviribosi--1||s__Cohnella sp014107495--1||s__Cohnella xylanilytica--1||s__Cohnella zeiphila--1||s__MEC069 sp004514475--1||s__Paenibacillus albidus--1||s__Paenibacillus amylolyticus--1||s__Paenibacillus amylolyticus_A--1||s__Paenibacillus amylolyticus_B--1||s__Paenibacillus amylolyticus_D--1||s__Paenibacillus barcinonensis--1||s__Paenibacillus borealis--1||s__Paenibacillus brasilensis--1||s__Paenibacillus crassostreae--1||s__Paenibacillus etheri--1||s__Paenibacillus forsythiae--1||s__Paenibacillus graminis--1||s__Paenibacillus helianthi--1||s__Paenibacillus illinoisensis--1||s__Paenibacillus jilunlii--1||s__Paenibacillus kribbensis--1||s__Paenibacillus maysiensis--1||s__Paenibacillus odorifer--1||s__Paenibacillus ottowii--1||s__Paenibacillus pabuli--1||s__Paenibacillus peoriae--1||s__Paenibacillus phytohabitans--1||s__Paenibacillus polymyxa--1||s__Paenibacillus polymyxa_B--1||s__Paenibacillus polymyxa_C--1||s__Paenibacillus polymyxa_D--1||s__Paenibacillus polymyxa_E--1||s__Paenibacillus polysaccharolyticus--1||s__Paenibacillus rhizoplanae--1||s__Paenibacillus riograndensis--1||s__Paenibacillus silagei--1||s__Paenibacillus silvae--1||s__Paenibacillus sonchi--1||s__Paenibacillus sophorae--1||s__Paenibacillus sp000316035--1||s__Paenibacillus sp000374185--1||s__Paenibacillus sp000499205--1||s__Paenibacillus sp000758525--1||s__Paenibacillus sp000758545--1||s__Paenibacillus sp000758585--1||s__Paenibacillus sp000758605--1||s__Paenibacillus sp000758625--1||s__Paenibacillus sp000949425--1||s__Paenibacillus sp001426865--1||s__Paenibacillus sp001955855--1||s__Paenibacillus sp001955925--1||s__Paenibacillus sp002264395--1||s__Paenibacillus sp002438345--1||s__Paenibacillus sp002968835--1||s__Paenibacillus sp003268635--1||s__Paenibacillus sp009664975--1||s__Paenibacillus sp012912005--1||s__Paenibacillus sp017086365--1||s__Paenibacillus sp017512705--1||s__Paenibacillus sp018310695--1||s__Paenibacillus sp900101225--1||s__Paenibacillus sp900109515--1||s__Paenibacillus sp900110055--1||s__Paenibacillus spiritus--1||s__Paenibacillus stellifer--1||s__Paenibacillus taichungensis--1||s__Paenibacillus taichungensis_A--1||s__Paenibacillus tepidiphilus--1||s__Paenibacillus terrae_A--1||s__Paenibacillus terrae_B--1||s__Paenibacillus terrae_C--1||s__Paenibacillus typhae--1||s__Paenibacillus xylanexedens--1||s__Paenibacillus xylanexedens_A--1||s__Paenibacillus xylanexedens_B--1||s__Paenibacillus xylanilyticus--1||s__Paenibacillus xylanivorans--1||s__Paenibacillus_A aceti--1||s__Paenibacillus_A barengoltzii--1||s__Paenibacillus_A bouchesdurhonensis--1||s__Paenibacillus_A fonticola--1||s__Paenibacillus_A lentus--1||s__Paenibacillus_A macerans--1||s__Paenibacillus_A oralis--1||s__Paenibacillus_A pinistramenti--1||s__Paenibacillus_A rubinfantis--1||s__Paenibacillus_A shirakamiensis--1||s__Paenibacillus_A sp000159955--1||s__Paenibacillus_A sp900766135--1||s__Paenibacillus_A timonensis--1||s__Paenibacillus_A turicensis--1||s__Paenibacillus_A woosongensis--1||s__Paenibacillus_C sp003217535--1||s__Paenibacillus_J bovis--1||s__Paenibacillus_J dauci--1||s__Paenibacillus_J hunanensis--1||s__Paenibacillus_J nicotianae--1||s__Paenibacillus_J nuruki--1||s__Paenibacillus_J wulumuqiensis--1||s__Paenibacillus_O herberti--1||s__Paenibacillus_O humicus--1||s__Paenibacillus_O pasadenensis--1||s__Paenibacillus_O sp002243345--1||s__Paenibacillus_O sp900105225--1||s__Priestia_D taiwanensis--2||s__Saccharibacillus alkalitolerans--1||s__Saccharibacillus brassicae--1||s__Saccharibacillus deserti--1||s__Saccharibacillus endophyticus--1||s__Saccharibacillus kuerlensis--1||s__Saccharibacillus qingshengii--1||s__Saccharibacillus sacchari--1||s__Saccharibacillus sp002189105--1:heptad_counter=MCP-40H--1||MCP-44H--130:lbd_counter=:lca_tree=f__Paenibacillaceae:length_avg=133.0:length_max=133.0:length_min=133.0:length_std=0:length_sum=133.0:mismatch_avg=49.0:mismatch_max=49.0:mismatch_min=49.0:mismatch_std=0:mismatch_sum=49.0:name=N279528:qcovhsp_avg=97.8:qcovhsp_max=97.8:qcovhsp_min=97.8:qcovhsp_std=0:qcovhsp_sum=97.8:qend_avg=133.0:qend_max=133.0:qend_min=133.0:qend_std=0:qend_sum=133.0:qstart_avg=1.0:qstart_max=1.0:qstart_min=1.0:qstart_std=0:qstart_sum=1.0:ref_name_counter=RS_GCF_007991215.1_protein.faa_NZ_BJXX01000149.1_18@PF00015_full_PFAM.328.555--1:scovhsp_avg=58.6:scovhsp_max=58.6:scovhsp_min=58.6:scovhsp_std=0:scovhsp_sum=58.6:send_avg=133.0:send_max=133.0:send_min=133.0:send_std=0:send_sum=133.0:sstart_avg=1.0:sstart_max=1.0:sstart_min=1.0:sstart_std=0:sstart_sum=1.0],((RS_GCF_001590685.1_protein.faa_NZ_CP014616.1_1313@PF00015_full_PFAM.332.506:0.141948[&&NHX:Type=GTDB:gtdb_class=c__Bacilli:gtdb_domain=d__Bacteria:gtdb_family=f__Planococcaceae:gtdb_genus=g__Sporosarcina:gtdb_order=o__Bacillales_A:gtdb_phylum=p__Firmicutes:gtdb_species=s__Sporosarcina psychrophila:heptad=MCP-44H:species=d__Bacteria_p__Firmicutes_c__Bacilli_o__Bacillales_A_f__Planococcaceae_g__Sporosarcina_s__Sporosarcina psychrophila],(RS_GCF_001531445.1_protein.faa_NZ_LQYA01000109.1_37@PF00015_full_PFAM.329.511:0.0881803[&&NHX:Type=GTDB:gtdb_class=c__Bacilli:gtdb_domain=d__Bacteria:gtdb_family=f__Planococcaceae:gtdb_genus=g__Sporosarcina:gtdb_order=o__Bacillales_A:gtdb_phylum=p__Firmicutes:gtdb_species=s__Sporosarcina koreensis_C:heptad=MCP-44H:species=d__Bacteria_p__Firmicutes_c__Bacilli_o__Bacillales_A_f__Planococcaceae_g__Sporosarcina_s__Sporosarcina koreensis_C],RS_GCF_007991495.1_protein.faa_NZ_BJYL01000008.1_66@PF00015_full_PFAM.331.511:0.0906536[&&NHX:Type=GTDB:gtdb_class=c__Bacilli:gtdb_domain=d__Bacteria:gtdb_family=f__Planococcaceae:gtdb_genus=g__Sporosarcina:gtdb_order=o__Bacillales_A:gtdb_phylum=p__Firmicutes:gtdb_species=s__Sporosarcina luteola:heptad=MCP-44H:species=d__Bacteria_p__Firmicutes_c__Bacilli_o__Bacillales_A_f__Planococcaceae_g__Sporosarcina_s__Sporosarcina luteola])0.991:0.125252[&&NHX:Sample_counter=:Type_counter=GTDB--2:capture_class_counter=:capture_domain_counter=:capture_family_counter=:capture_genus_counter=:capture_order_counter=:capture_phylum_counter=:capture_species_counter=:evoltype=D:gtdb_class_counter=c__Bacilli--2:gtdb_domain_counter=d__Bacteria--2:gtdb_family_counter=f__Planococcaceae--2:gtdb_genus_counter=g__Sporosarcina--2:gtdb_order_counter=o__Bacillales_A--2:gtdb_phylum_counter=p__Firmicutes--2:gtdb_species_counter=s__Sporosarcina koreensis_C--1||s__Sporosarcina luteola--1:heptad_counter=MCP-44H--2:lbd_counter=:lca=d__Bacteria:lca_tree=g__Sporosarcina:name=N279532:ref_name_counter=])0.958:0.101155[&&NHX:Sample_counter=:Type_counter=GTDB--3:capture_class_counter=:capture_domain_counter=:capture_family_counter=:capture_genus_counter=:capture_order_counter=:capture_phylum_counter=:capture_species_counter=:evoltype=D:gtdb_class_counter=c__Bacilli--3:gtdb_domain_counter=d__Bacteria--3:gtdb_family_counter=f__Planococcaceae--3:gtdb_genus_counter=g__Sporosarcina--3:gtdb_order_counter=o__Bacillales_A--3:gtdb_phylum_counter=p__Firmicutes--3:gtdb_species_counter=s__Sporosarcina koreensis_C--1||s__Sporosarcina luteola--1||s__Sporosarcina psychrophila--1:heptad_counter=MCP-44H--3:lbd_counter=:lca=d__Bacteria:lca_tree=g__Sporosarcina:name=N279533:ref_name_counter=],((RS_GCF_002797355.1_protein.faa_NZ_KZ454939.1_262@PF00015_full_PFAM.329.508:0.111092[&&NHX:Type=GTDB:gtdb_class=c__Bacilli:gtdb_domain=d__Bacteria:gtdb_family=f__Domibacillaceae:gtdb_genus=g__FJAT-46582:gtdb_order=o__Bacillales_B:gtdb_phylum=p__Firmicutes:gtdb_species=s__FJAT-46582 sp002797355:heptad=MCP-44H:species=d__Bacteria_p__Firmicutes_c__Bacilli_o__Bacillales_B_f__Domibacillaceae_g__FJAT-46582_s__FJAT-46582 sp002797355],((RS_GCF_001591965.1_protein.faa_NZ_BCVX01000009.1_64@PF00015_full_PFAM.360.553:0.182296[&&NHX:Type=GTDB:gtdb_class=c__Bacilli:gtdb_domain=d__Bacteria:gtdb_family=f__Planococcaceae:gtdb_genus=g__Lysinibacillus_B:gtdb_order=o__Bacillales_A:gtdb_phylum=p__Firmicutes:gtdb_species=s__Lysinibacillus_B odysseyi:heptad=MCP-44H:species=d__Bacteria_p__Firmicutes_c__Bacilli_o__Bacillales_A_f__Planococcaceae_g__Lysinibacillus_B_s__Lysinibacillus_B odysseyi],RS_GCF_000285595.1_protein.faa_NZ_HE611067.1_251@PF00015_full_PFAM.299.479:0.254501[&&NHX:Type=GTDB:gtdb_class=c__Bacilli:gtdb_domain=d__Bacteria:gtdb_family=f__Planococcaceae:gtdb_genus=g__Kurthia:gtdb_order=o__Bacillales_A:gtdb_phylum=p__Firmicutes:gtdb_species=s__Kurthia senegalensis:heptad=MCP-44H:species=d__Bacteria_p__Firmicutes_c__Bacilli_o__Bacillales_A_f__Planococcaceae_g__Kurthia_s__Kurthia senegalensis])0.242:0.0285434[&&NHX:Sample_counter=:Type_counter=GTDB--2:capture_class_counter=:capture_domain_counter=:capture_family_counter=:capture_genus_counter=:capture_order_counter=:capture_phylum_counter=:capture_species_counter=:evoltype=D:gtdb_class_counter=c__Bacilli--2:gtdb_domain_counter=d__Bacteria--2:gtdb_family_counter=f__Planococcaceae--2:gtdb_genus_counter=g__Kurthia--1||g__Lysinibacillus_B--1:gtdb_order_counter=o__Bacillales_A--2:gtdb_phylum_counter=p__Firmicutes--2:gtdb_species_counter=s__Kurthia senegalensis--1||s__Lysinibacillus_B odysseyi--1:heptad_counter=MCP-44H--2:lbd_counter=:lca=d__Bacteria:lca_tree=f__Planococcaceae:name=N279537:ref_name_counter=],((RS_GCF_003049505.1_protein.faa_NZ_PYWN01000063.1_28@PF00015_full_PFAM.322.503:0.00476479[&&NHX:Type=GTDB:gtdb_class=c__Bacilli:gtdb_domain=d__Bacteria:gtdb_family=f__Planococcaceae:gtdb_genus=g__Metasolibacillus:gtdb_order=o__Bacillales_A:gtdb_phylum=p__Firmicutes:gtdb_species=s__Metasolibacillus meyeri:heptad=MCP-44H:species=d__Bacteria_p__Firmicutes_c__Bacilli_o__Bacillales_A_f__Planococcaceae_g__Metasolibacillus_s__Metasolibacillus meyeri],(RS_GCF_000612805.1_protein.faa_NZ_HG964405.1_176@PF00015_full_PFAM.312.506:0.0415708[&&NHX:Type=GTDB:gtdb_class=c__Bacilli:gtdb_domain=d__Bacteria:gtdb_family=f__Planococcaceae:gtdb_genus=g__Metasolibacillus:gtdb_order=o__Bacillales_A:gtdb_phylum=p__Firmicutes:gtdb_species=s__Metasolibacillus ndiopicus:heptad=MCP-44H:species=d__Bacteria_p__Firmicutes_c__Bacilli_o__Bacillales_A_f__Planococcaceae_g__Metasolibacillus_s__Metasolibacillus ndiopicus],RS_GCF_003049645.1_protein.faa_NZ_PYWK01000001.1_1948@PF00015_full_PFAM.311.503:0.0488495[&&NHX:Type=GTDB:gtdb_class=c__Bacilli:gtdb_domain=d__Bacteria:gtdb_family=f__Planococcaceae:gtdb_genus=g__Metasolibacillus:gtdb_order=o__Bacillales_A:gtdb_phylum=p__Firmicutes:gtdb_species=s__Metasolibacillus fluoroglycofenilyticus:heptad=MCP-44H:species=d__Bacteria_p__Firmicutes_c__Bacilli_o__Bacillales_A_f__Planococcaceae_g__Metasolibacillus_s__Metasolibacillus fluoroglycofenilyticus])0.892:0.0396909[&&NHX:Sample_counter=:Type_counter=GTDB--2:capture_class_counter=:capture_domain_counter=:capture_family_counter=:capture_genus_counter=:capture_order_counter=:capture_phylum_counter=:capture_species_counter=:evoltype=D:gtdb_class_counter=c__Bacilli--2:gtdb_domain_counter=d__Bacteria--2:gtdb_family_counter=f__Planococcaceae--2:gtdb_genus_counter=g__Metasolibacillus--2:gtdb_order_counter=o__Bacillales_A--2:gtdb_phylum_counter=p__Firmicutes--2:gtdb_species_counter=s__Metasolibacillus fluoroglycofenilyticus--1||s__Metasolibacillus ndiopicus--1:heptad_counter=MCP-44H--2:lbd_counter=:lca=d__Bacteria:lca_tree=g__Metasolibacillus:name=N279541:ref_name_counter=])1:0.152794[&&NHX:Sample_counter=:Type_counter=GTDB--3:capture_class_counter=:capture_domain_counter=:capture_family_counter=:capture_genus_counter=:capture_order_counter=:capture_phylum_counter=:capture_species_counter=:evoltype=D:gtdb_class_counter=c__Bacilli--3:gtdb_domain_counter=d__Bacteria--3:gtdb_family_counter=f__Planococcaceae--3:gtdb_genus_counter=g__Metasolibacillus--3:gtdb_order_counter=o__Bacillales_A--3:gtdb_phylum_counter=p__Firmicutes--3:gtdb_species_counter=s__Metasolibacillus fluoroglycofenilyticus--1||s__Metasolibacillus meyeri--1||s__Metasolibacillus ndiopicus--1:heptad_counter=MCP-44H--3:lbd_counter=:lca=d__Bacteria:lca_tree=g__Metasolibacillus:name=N279542:ref_name_counter=],(RS_GCF_001439635.1_protein.faa_NZ_LMBZ01000030.1_42@PF00015_full_PFAM.325.513:0.0714147[&&NHX:Type=GTDB:gtdb_class=c__Bacilli:gtdb_domain=d__Bacteria:gtdb_family=f__Planococcaceae:gtdb_genus=g__Solibacillus:gtdb_order=o__Bacillales_A:gtdb_phylum=p__Firmicutes:gtdb_species=s__Solibacillus cecembensis:heptad=MCP-44H:species=d__Bacteria_p__Firmicutes_c__Bacilli_o__Bacillales_A_f__Planococcaceae_g__Solibacillus_s__Solibacillus cecembensis],(RS_GCF_003073375.1_protein.faa_NZ_CP029002.1_2586@PF00015_full_PFAM.330.508:0.0519678[&&NHX:Type=GTDB:gtdb_class=c__Bacilli:gtdb_domain=d__Bacteria:gtdb_family=f__Planococcaceae:gtdb_genus=g__Solibacillus:gtdb_order=o__Bacillales_A:gtdb_phylum=p__Firmicutes:gtdb_species=s__Solibacillus sp003073375:heptad=MCP-44H:species=d__Bacteria_p__Firmicutes_c__Bacilli_o__Bacillales_A_f__Planococcaceae_g__Solibacillus_s__Solibacillus sp003073375],(1e5d9715-ca66-4ec8-a9a7-da6aa073e714_4@MCPsignal.164.205:0.0281679[&&NHX:Sample=rhizpot1:Type=capture:capture_class=c__Methanosarcinia:capture_domain=d__Archaea:capture_family=f__Methanoperedenaceae:capture_genus=g__Methanoperedens:capture_order=o__Methanosarcinales:capture_phylum=p__Halobacteriota:capture_species=s__Methanoperedens sp002487355:heptad=MCP-44H],(RS_GCF_900168685.1_protein.faa_NZ_FVZN01000014.1_2204@PF00015_full_PFAM.314.506:0.0182085[&&NHX:Type=GTDB:gtdb_class=c__Bacilli:gtdb_domain=d__Bacteria:gtdb_family=f__Planococcaceae:gtdb_genus=g__Solibacillus:gtdb_order=o__Bacillales_A:gtdb_phylum=p__Firmicutes:gtdb_species=s__Solibacillus isronensis_A:heptad=MCP-44H:species=d__Bacteria_p__Firmicutes_c__Bacilli_o__Bacillales_A_f__Planococcaceae_g__Solibacillus_s__Solibacillus isronensis_A],RS_GCF_014836905.1_protein.faa_NZ_JACSPZ010000005.1_88@PF00015_full_PFAM.324.505:0.0149043[&&NHX:Type=GTDB:gtdb_class=c__Bacilli:gtdb_domain=d__Bacteria:gtdb_family=f__Planococcaceae:gtdb_genus=g__Solibacillus:gtdb_order=o__Bacillales_A:gtdb_phylum=p__Firmicutes:gtdb_species=s__Solibacillus sp014836905:heptad=MCP-44H:species=d__Bacteria_p__Firmicutes_c__Bacilli_o__Bacillales_A_f__Planococcaceae_g__Solibacillus_s__Solibacillus sp014836905])0.783:0.0537487[&&NHX:Sample_counter=:Type_counter=GTDB--2:capture_class_counter=:capture_domain_counter=:capture_family_counter=:capture_genus_counter=:capture_order_counter=:capture_phylum_counter=:capture_species_counter=:evoltype=D:gtdb_class_counter=c__Bacilli--2:gtdb_domain_counter=d__Bacteria--2:gtdb_family_counter=f__Planococcaceae--2:gtdb_genus_counter=g__Solibacillus--2:gtdb_order_counter=o__Bacillales_A--2:gtdb_phylum_counter=p__Firmicutes--2:gtdb_species_counter=s__Solibacillus isronensis_A--1||s__Solibacillus sp014836905--1:heptad_counter=MCP-44H--2:lbd_counter=:lca=d__Bacteria:lca_tree=g__Solibacillus:name=N279548:ref_name_counter=])0.821:0.0542332[&&NHX:Sample_counter=rhizpot1--1:Type_counter=GTDB--2||capture--1:capture_class_counter=c__Methanosarcinia--1:capture_domain_counter=d__Archaea--1:capture_family_counter=f__Methanoperedenaceae--1:capture_genus_counter=g__Methanoperedens--1:capture_order_counter=o__Methanosarcinales--1:capture_phylum_counter=p__Halobacteriota--1:capture_species_counter=s__Methanoperedens sp002487355--1:gtdb_class_counter=c__Bacilli--2:gtdb_domain_counter=d__Bacteria--2:gtdb_family_counter=f__Planococcaceae--2:gtdb_genus_counter=g__Solibacillus--2:gtdb_order_counter=o__Bacillales_A--2:gtdb_phylum_counter=p__Firmicutes--2:gtdb_species_counter=s__Solibacillus isronensis_A--1||s__Solibacillus sp014836905--1:heptad_counter=MCP-44H--3:lbd_counter=:lca_tree=g__Solibacillus:name=N279549:ref_name_counter=])0.391:0.0147915[&&NHX:Sample_counter=rhizpot1--1:Type_counter=GTDB--3||capture--1:capture_class_counter=c__Methanosarcinia--1:capture_domain_counter=d__Archaea--1:capture_family_counter=f__Methanoperedenaceae--1:capture_genus_counter=g__Methanoperedens--1:capture_order_counter=o__Methanosarcinales--1:capture_phylum_counter=p__Halobacteriota--1:capture_species_counter=s__Methanoperedens sp002487355--1:gtdb_class_counter=c__Bacilli--3:gtdb_domain_counter=d__Bacteria--3:gtdb_family_counter=f__Planococcaceae--3:gtdb_genus_counter=g__Solibacillus--3:gtdb_order_counter=o__Bacillales_A--3:gtdb_phylum_counter=p__Firmicutes--3:gtdb_species_counter=s__Solibacillus isronensis_A--1||s__Solibacillus sp003073375--1||s__Solibacillus sp014836905--1:heptad_counter=MCP-44H--4:lbd_counter=:lca_tree=g__Solibacillus:name=N279550:ref_name_counter=])0.908:0.0603201[&&NHX:Sample_counter=rhizpot1--1:Type_counter=GTDB--4||capture--1:capture_class_counter=c__Methanosarcinia--1:capture_domain_counter=d__Archaea--1:capture_family_counter=f__Methanoperedenaceae--1:capture_genus_counter=g__Methanoperedens--1:capture_order_counter=o__Methanosarcinales--1:capture_phylum_counter=p__Halobacteriota--1:capture_species_counter=s__Methanoperedens sp002487355--1:gtdb_class_counter=c__Bacilli--4:gtdb_domain_counter=d__Bacteria--4:gtdb_family_counter=f__Planococcaceae--4:gtdb_genus_counter=g__Solibacillus--4:gtdb_order_counter=o__Bacillales_A--4:gtdb_phylum_counter=p__Firmicutes--4:gtdb_species_counter=s__Solibacillus cecembensis--1||s__Solibacillus isronensis_A--1||s__Solibacillus sp003073375--1||s__Solibacillus sp014836905--1:heptad_counter=MCP-44H--5:lbd_counter=:lca_tree=g__Solibacillus:name=N279551:ref_name_counter=])0.308:0.0362003[&&NHX:Sample_counter=rhizpot1--1:Type_counter=GTDB--7||capture--1:capture_class_counter=c__Methanosarcinia--1:capture_domain_counter=d__Archaea--1:capture_family_counter=f__Methanoperedenaceae--1:capture_genus_counter=g__Methanoperedens--1:capture_order_counter=o__Methanosarcinales--1:capture_phylum_counter=p__Halobacteriota--1:capture_species_counter=s__Methanoperedens sp002487355--1:gtdb_class_counter=c__Bacilli--7:gtdb_domain_counter=d__Bacteria--7:gtdb_family_counter=f__Planococcaceae--7:gtdb_genus_counter=g__Metasolibacillus--3||g__Solibacillus--4:gtdb_order_counter=o__Bacillales_A--7:gtdb_phylum_counter=p__Firmicutes--7:gtdb_species_counter=s__Metasolibacillus fluoroglycofenilyticus--1||s__Metasolibacillus meyeri--1||s__Metasolibacillus ndiopicus--1||s__Solibacillus cecembensis--1||s__Solibacillus isronensis_A--1||s__Solibacillus sp003073375--1||s__Solibacillus sp014836905--1:heptad_counter=MCP-44H--8:lbd_counter=:lca_tree=f__Planococcaceae:name=N279552:ref_name_counter=])1:0.181276[&&NHX:Sample_counter=rhizpot1--1:Type_counter=GTDB--9||capture--1:capture_class_counter=c__Methanosarcinia--1:capture_domain_counter=d__Archaea--1:capture_family_counter=f__Methanoperedenaceae--1:capture_genus_counter=g__Methanoperedens--1:capture_order_counter=o__Methanosarcinales--1:capture_phylum_counter=p__Halobacteriota--1:capture_species_counter=s__Methanoperedens sp002487355--1:evoltype=D:gtdb_class_counter=c__Bacilli--9:gtdb_domain_counter=d__Bacteria--9:gtdb_family_counter=f__Planococcaceae--9:gtdb_genus_counter=g__Kurthia--1||g__Lysinibacillus_B--1||g__Metasolibacillus--3||g__Solibacillus--4:gtdb_order_counter=o__Bacillales_A--9:gtdb_phylum_counter=p__Firmicutes--9:gtdb_species_counter=s__Kurthia senegalensis--1||s__Lysinibacillus_B odysseyi--1||s__Metasolibacillus fluoroglycofenilyticus--1||s__Metasolibacillus meyeri--1||s__Metasolibacillus ndiopicus--1||s__Solibacillus cecembensis--1||s__Solibacillus isronensis_A--1||s__Solibacillus sp003073375--1||s__Solibacillus sp014836905--1:heptad_counter=MCP-44H--10:lbd_counter=:lca=d__Bacteria:lca_tree=f__Planococcaceae:name=N279553:ref_name_counter=])0.756:0.036209[&&NHX:Sample_counter=rhizpot1--1:Type_counter=GTDB--10||capture--1:capture_class_counter=c__Methanosarcinia--1:capture_domain_counter=d__Archaea--1:capture_family_counter=f__Methanoperedenaceae--1:capture_genus_counter=g__Methanoperedens--1:capture_order_counter=o__Methanosarcinales--1:capture_phylum_counter=p__Halobacteriota--1:capture_species_counter=s__Methanoperedens sp002487355--1:evoltype=D:gtdb_class_counter=c__Bacilli--10:gtdb_domain_counter=d__Bacteria--10:gtdb_family_counter=f__Domibacillaceae--1||f__Planococcaceae--9:gtdb_genus_counter=g__FJAT-46582--1||g__Kurthia--1||g__Lysinibacillus_B--1||g__Metasolibacillus--3||g__Solibacillus--4:gtdb_order_counter=o__Bacillales_A--9||o__Bacillales_B--1:gtdb_phylum_counter=p__Firmicutes--10:gtdb_species_counter=s__FJAT-46582 sp002797355--1||s__Kurthia senegalensis--1||s__Lysinibacillus_B odysseyi--1||s__Metasolibacillus fluoroglycofenilyticus--1||s__Metasolibacillus meyeri--1||s__Metasolibacillus ndiopicus--1||s__Solibacillus cecembensis--1||s__Solibacillus isronensis_A--1||s__Solibacillus sp003073375--1||s__Solibacillus sp014836905--1:heptad_counter=MCP-44H--11:lbd_counter=:lca=d__Bacteria:lca_tree=f__Planococcaceae:name=N279554:ref_name_counter=],((RS_GCF_001629735.1_protein.faa_NZ_CP015224.1_2712@PF00015_full_PFAM.331.505:0.0249575[&&NHX:Type=GTDB:gtdb_class=c__Bacilli:gtdb_domain=d__Bacteria:gtdb_family=f__Planococcaceae:gtdb_genus=g__Lysinibacillus:gtdb_order=o__Bacillales_A:gtdb_phylum=p__Firmicutes:gtdb_species=s__Lysinibacillus sphaericus_A:heptad=MCP-44H:species=d__Bacteria_p__Firmicutes_c__Bacilli_o__Bacillales_A_f__Planococcaceae_g__Lysinibacillus_s__Lysinibacillus sphaericus_A],(RS_GCF_002237755.1_protein.faa_NZ_MWSJ01000049.1_2@PF00015_full_PFAM.331.504:5e-09[&&NHX:Type=GTDB:gtdb_class=c__Bacilli:gtdb_domain=d__Bacteria:gtdb_family=f__Planococcaceae:gtdb_genus=g__Lysinibacillus:gtdb_order=o__Bacillales_A:gtdb_phylum=p__Firmicutes:gtdb_species=s__Lysinibacillus sp002237755:heptad=MCP-44H:species=d__Bacteria_p__Firmicutes_c__Bacilli_o__Bacillales_A_f__Planococcaceae_g__Lysinibacillus_s__Lysinibacillus sp002237755],RS_GCF_006864135.1_protein.faa_NZ_SADV01000048.1_2@PF00015_full_PFAM.331.505:5e-09[&&NHX:Type=GTDB:gtdb_class=c__Bacilli:gtdb_domain=d__Bacteria:gtdb_family=f__Planococcaceae:gtdb_genus=g__Lysinibacillus:gtdb_order=o__Bacillales_A:gtdb_phylum=p__Firmicutes:gtdb_species=s__Lysinibacillus sp006864135:heptad=MCP-44H:species=d__Bacteria_p__Firmicutes_c__Bacilli_o__Bacillales_A_f__Planococcaceae_g__Lysinibacillus_s__Lysinibacillus sp006864135])0.928:5e-09[&&NHX:Sample_counter=:Type_counter=GTDB--2:capture_class_counter=:capture_domain_counter=:capture_family_counter=:capture_genus_counter=:capture_order_counter=:capture_phylum_counter=:capture_species_counter=:evoltype=D:gtdb_class_counter=c__Bacilli--2:gtdb_domain_counter=d__Bacteria--2:gtdb_family_counter=f__Planococcaceae--2:gtdb_genus_counter=g__Lysinibacillus--2:gtdb_order_counter=o__Bacillales_A--2:gtdb_phylum_counter=p__Firmicutes--2:gtdb_species_counter=s__Lysinibacillus sp002237755--1||s__Lysinibacillus sp006864135--1:heptad_counter=MCP-44H--2:lbd_counter=:lca=d__Bacteria:lca_tree=g__Lysinibacillus:name=N279558:ref_name_counter=])1:0.222281[&&NHX:Sample_counter=:Type_counter=GTDB--3:capture_class_counter=:capture_domain_counter=:capture_family_counter=:capture_genus_counter=:capture_order_counter=:capture_phylum_counter=:capture_species_counter=:evoltype=D:gtdb_class_counter=c__Bacilli--3:gtdb_domain_counter=d__Bacteria--3:gtdb_family_counter=f__Planococcaceae--3:gtdb_genus_counter=g__Lysinibacillus--3:gtdb_order_counter=o__Bacillales_A--3:gtdb_phylum_counter=p__Firmicutes--3:gtdb_species_counter=s__Lysinibacillus sp002237755--1||s__Lysinibacillus sp006864135--1||s__Lysinibacillus sphaericus_A--1:heptad_counter=MCP-44H--3:lbd_counter=:lca=d__Bacteria:lca_tree=g__Lysinibacillus:name=N279559:ref_name_counter=],(RS_GCF_000775615.1_protein.faa_NZ_AVPG01000018.1_19@PF00015_full_PFAM.328.505:0.111501[&&NHX:Type=GTDB:gtdb_class=c__Bacilli:gtdb_domain=d__Bacteria:gtdb_family=f__Halobacillaceae:gtdb_genus=g__Pontibacillus:gtdb_order=o__Bacillales_D:gtdb_phylum=p__Firmicutes:gtdb_species=s__Pontibacillus litoralis:heptad=MCP-44H:species=d__Bacteria_p__Firmicutes_c__Bacilli_o__Bacillales_D_f__Halobacillaceae_g__Pontibacillus_s__Pontibacillus litoralis],(RS_GCF_016820555.1_protein.faa_NZ_JADHDW010000021.1_6@PF00015_full_PFAM.328.507:0.0346021[&&NHX:Type=GTDB:gtdb_class=c__Bacilli:gtdb_domain=d__Bacteria:gtdb_family=f__Domibacillaceae:gtdb_genus=g__FJAT-46582:gtdb_order=o__Bacillales_B:gtdb_phylum=p__Firmicutes:gtdb_species=s__FJAT-46582 sp016820555:heptad=MCP-44H:species=d__Bacteria_p__Firmicutes_c__Bacilli_o__Bacillales_B_f__Domibacillaceae_g__FJAT-46582_s__FJAT-46582 sp016820555],(RS_GCF_002797375.1_protein.faa_NZ_KZ454941.1_3162@PF00015_full_PFAM.327.507:0.00416935[&&NHX:Type=GTDB:gtdb_class=c__Bacilli:gtdb_domain=d__Bacteria:gtdb_family=f__Domibacillaceae:gtdb_genus=g__FJAT-46582:gtdb_order=o__Bacillales_B:gtdb_phylum=p__Firmicutes:gtdb_species=s__FJAT-46582 sp002797375:heptad=MCP-44H:species=d__Bacteria_p__Firmicutes_c__Bacilli_o__Bacillales_B_f__Domibacillaceae_g__FJAT-46582_s__FJAT-46582 sp002797375],GB_GCA_002261155.1_protein.faa_NKXN01000046.1_50@PF00015_full_PFAM.330.509:5e-09[&&NHX:Type=GTDB:gtdb_class=c__Bacilli:gtdb_domain=d__Bacteria:gtdb_family=f__Domibacillaceae:gtdb_genus=g__FJAT-46582:gtdb_order=o__Bacillales_B:gtdb_phylum=p__Firmicutes:gtdb_species=s__FJAT-46582 sp002261155:heptad=MCP-44H:species=d__Bacteria_p__Firmicutes_c__Bacilli_o__Bacillales_B_f__Domibacillaceae_g__FJAT-46582_s__FJAT-46582 sp002261155])0.952:0.0324632[&&NHX:Sample_counter=:Type_counter=GTDB--2:capture_class_counter=:capture_domain_counter=:capture_family_counter=:capture_genus_counter=:capture_order_counter=:capture_phylum_counter=:capture_species_counter=:evoltype=D:gtdb_class_counter=c__Bacilli--2:gtdb_domain_counter=d__Bacteria--2:gtdb_family_counter=f__Domibacillaceae--2:gtdb_genus_counter=g__FJAT-46582--2:gtdb_order_counter=o__Bacillales_B--2:gtdb_phylum_counter=p__Firmicutes--2:gtdb_species_counter=s__FJAT-46582 sp002261155--1||s__FJAT-46582 sp002797375--1:heptad_counter=MCP-44H--2:lbd_counter=:lca=d__Bacteria:lca_tree=g__FJAT-46582:name=N279564:ref_name_counter=])0.785:0.0199135[&&NHX:Sample_counter=:Type_counter=GTDB--3:capture_class_counter=:capture_domain_counter=:capture_family_counter=:capture_genus_counter=:capture_order_counter=:capture_phylum_counter=:capture_species_counter=:evoltype=D:gtdb_class_counter=c__Bacilli--3:gtdb_domain_counter=d__Bacteria--3:gtdb_family_counter=f__Domibacillaceae--3:gtdb_genus_counter=g__FJAT-46582--3:gtdb_order_counter=o__Bacillales_B--3:gtdb_phylum_counter=p__Firmicutes--3:gtdb_species_counter=s__FJAT-46582 sp002261155--1||s__FJAT-46582 sp002797375--1||s__FJAT-46582 sp016820555--1:heptad_counter=MCP-44H--3:lbd_counter=:lca=d__Bacteria:lca_tree=g__FJAT-46582:name=N279565:ref_name_counter=])0.934:0.0621394[&&NHX:Sample_counter=:Type_counter=GTDB--4:capture_class_counter=:capture_domain_counter=:capture_family_counter=:capture_genus_counter=:capture_order_counter=:capture_phylum_counter=:capture_species_counter=:evoltype=D:gtdb_class_counter=c__Bacilli--4:gtdb_domain_counter=d__Bacteria--4:gtdb_family_counter=f__Domibacillaceae--3||f__Halobacillaceae--1:gtdb_genus_counter=g__FJAT-46582--3||g__Pontibacillus--1:gtdb_order_counter=o__Bacillales_B--3||o__Bacillales_D--1:gtdb_phylum_counter=p__Firmicutes--4:gtdb_species_counter=s__FJAT-46582 sp002261155--1||s__FJAT-46582 sp002797375--1||s__FJAT-46582 sp016820555--1||s__Pontibacillus litoralis--1:heptad_counter=MCP-44H--4:lbd_counter=:lca=d__Bacteria:lca_tree=c__Bacilli:name=N279566:ref_name_counter=])0:0.0103274[&&NHX:Sample_counter=:Type_counter=GTDB--7:capture_class_counter=:capture_domain_counter=:capture_family_counter=:capture_genus_counter=:capture_order_counter=:capture_phylum_counter=:capture_species_counter=:evoltype=D:gtdb_class_counter=c__Bacilli--7:gtdb_domain_counter=d__Bacteria--7:gtdb_family_counter=f__Domibacillaceae--3||f__Halobacillaceae--1||f__Planococcaceae--3:gtdb_genus_counter=g__FJAT-46582--3||g__Lysinibacillus--3||g__Pontibacillus--1:gtdb_order_counter=o__Bacillales_A--3||o__Bacillales_B--3||o__Bacillales_D--1:gtdb_phylum_counter=p__Firmicutes--7:gtdb_species_counter=s__FJAT-46582 sp002261155--1||s__FJAT-46582 sp002797375--1||s__FJAT-46582 sp016820555--1||s__Lysinibacillus sp002237755--1||s__Lysinibacillus sp006864135--1||s__Lysinibacillus sphaericus_A--1||s__Pontibacillus litoralis--1:heptad_counter=MCP-44H--7:lbd_counter=:lca=d__Bacteria:lca_tree=c__Bacilli:name=N279567:ref_name_counter=])1:0.15999[&&NHX:Sample_counter=rhizpot1--1:Type_counter=GTDB--17||capture--1:capture_class_counter=c__Methanosarcinia--1:capture_domain_counter=d__Archaea--1:capture_family_counter=f__Methanoperedenaceae--1:capture_genus_counter=g__Methanoperedens--1:capture_order_counter=o__Methanosarcinales--1:capture_phylum_counter=p__Halobacteriota--1:capture_species_counter=s__Methanoperedens sp002487355--1:evoltype=D:gtdb_class_counter=c__Bacilli--17:gtdb_domain_counter=d__Bacteria--17:gtdb_family_counter=f__Domibacillaceae--4||f__Halobacillaceae--1||f__Planococcaceae--12:gtdb_genus_counter=g__FJAT-46582--4||g__Kurthia--1||g__Lysinibacillus--3||g__Lysinibacillus_B--1||g__Metasolibacillus--3||g__Pontibacillus--1||g__Solibacillus--4:gtdb_order_counter=o__Bacillales_A--12||o__Bacillales_B--4||o__Bacillales_D--1:gtdb_phylum_counter=p__Firmicutes--17:gtdb_species_counter=s__FJAT-46582 sp002261155--1||s__FJAT-46582 sp002797355--1||s__FJAT-46582 sp002797375--1||s__FJAT-46582 sp016820555--1||s__Kurthia senegalensis--1||s__Lysinibacillus sp002237755--1||s__Lysinibacillus sp006864135--1||s__Lysinibacillus sphaericus_A--1||s__Lysinibacillus_B odysseyi--1||s__Metasolibacillus fluoroglycofenilyticus--1||s__Metasolibacillus meyeri--1||s__Metasolibacillus ndiopicus--1||s__Pontibacillus litoralis--1||s__Solibacillus cecembensis--1||s__Solibacillus isronensis_A--1||s__Solibacillus sp003073375--1||s__Solibacillus sp014836905--1:heptad_counter=MCP-44H--18:lbd_counter=:lca=d__Bacteria:lca_tree=c__Bacilli:name=N279568:ref_name_counter=])1:0.242305[&&NHX:Sample_counter=rhizpot1--1:Type_counter=GTDB--20||capture--1:capture_class_counter=c__Methanosarcinia--1:capture_domain_counter=d__Archaea--1:capture_family_counter=f__Methanoperedenaceae--1:capture_genus_counter=g__Methanoperedens--1:capture_order_counter=o__Methanosarcinales--1:capture_phylum_counter=p__Halobacteriota--1:capture_species_counter=s__Methanoperedens sp002487355--1:evoltype=D:gtdb_class_counter=c__Bacilli--20:gtdb_domain_counter=d__Bacteria--20:gtdb_family_counter=f__Domibacillaceae--4||f__Halobacillaceae--1||f__Planococcaceae--15:gtdb_genus_counter=g__FJAT-46582--4||g__Kurthia--1||g__Lysinibacillus--3||g__Lysinibacillus_B--1||g__Metasolibacillus--3||g__Pontibacillus--1||g__Solibacillus--4||g__Sporosarcina--3:gtdb_order_counter=o__Bacillales_A--15||o__Bacillales_B--4||o__Bacillales_D--1:gtdb_phylum_counter=p__Firmicutes--20:gtdb_species_counter=s__FJAT-46582 sp002261155--1||s__FJAT-46582 sp002797355--1||s__FJAT-46582 sp002797375--1||s__FJAT-46582 sp016820555--1||s__Kurthia senegalensis--1||s__Lysinibacillus sp002237755--1||s__Lysinibacillus sp006864135--1||s__Lysinibacillus sphaericus_A--1||s__Lysinibacillus_B odysseyi--1||s__Metasolibacillus fluoroglycofenilyticus--1||s__Metasolibacillus meyeri--1||s__Metasolibacillus ndiopicus--1||s__Pontibacillus litoralis--1||s__Solibacillus cecembensis--1||s__Solibacillus isronensis_A--1||s__Solibacillus sp003073375--1||s__Solibacillus sp014836905--1||s__Sporosarcina koreensis_C--1||s__Sporosarcina luteola--1||s__Sporosarcina psychrophila--1:heptad_counter=MCP-44H--21:lbd_counter=:lca=d__Bacteria:lca_tree=c__Bacilli:name=N279569:ref_name_counter=])0.994:0.102704[&&NHX:Sample_counter=rhizpot1--2||rhizpot2--2||rhizpot3--2||rhiztom1--2||rhiztom2--2||rhiztom3--6:Type_counter=GTDB--136||capture--16:besthit_avg=63.2:besthit_max=63.2:besthit_min=63.2:besthit_std=0:besthit_sum=63.2:bitscore_avg=139.0:bitscore_max=139.0:bitscore_min=139.0:bitscore_std=0:bitscore_sum=139.0:capture_class_counter=c__Alphaproteobacteria--1||c__Bacilli--12||c__Cyanobacteriia--1||c__Gammaproteobacteria--1||c__Methanosarcinia--1:capture_domain_counter=d__Archaea--1||d__Bacteria--15:capture_family_counter=f__Methanoperedenaceae--1||f__Paenibacillaceae--12||f__Pseudomonadaceae--1||f__Spirulinaceae--1||f__Xanthobacteraceae--1:capture_genus_counter=g__Bradyrhizobium--1||g__CCY15215--1||g__Methanoperedens--1||g__Paenibacillus--7||g__Paenibacillus_A--2||g__Paenibacillus_C--1||g__Pseudomonas--1||g__Saccharibacillus--2:capture_order_counter=o__Cyanobacteriales--1||o__Methanosarcinales--1||o__Paenibacillales--12||o__Pseudomonadales--1||o__Rhizobiales--1:capture_phylum_counter=p__Cyanobacteria--1||p__Firmicutes--12||p__Halobacteriota--1||p__Proteobacteria--2:capture_species_counter=s__Bradyrhizobium huanghuaihaiense--1||s__CCY15215 sp017746715--1||s__Methanoperedens sp002487355--1||s__Paenibacillus amylolyticus--1||s__Paenibacillus amylolyticus_B--1||s__Paenibacillus panacisoli--1||s__Paenibacillus polymyxa_C--1||s__Paenibacillus sp001426865--1||s__Paenibacillus sp900101225--1||s__Paenibacillus xylanexedens--1||s__Paenibacillus_A macerans--1||s__Paenibacillus_A sp900766135--1||s__Paenibacillus_C nanensis--1||s__Pseudomonas delhiensis--1||s__Saccharibacillus endophyticus--2:evalue_avg=1.12e-41:evalue_max=1.12e-41:evalue_min=1.12e-41:evalue_std=0:evalue_sum=1.12e-41:gapopen_avg=0.0:gapopen_max=0.0:gapopen_min=0.0:gapopen_std=0:gapopen_sum=0.0:gtdb_class_counter=c__Bacilli--136:gtdb_domain_counter=d__Bacteria--136:gtdb_family_counter=f__Aneurinibacillaceae--1||f__Bacillaceae_G--2||f__Domibacillaceae--4||f__Halobacillaceae--1||f__NBRC-103111--1||f__Paenibacillaceae--112||f__Planococcaceae--15:gtdb_genus_counter=g__Aneurinibacillus--1||g__Cohnella--5||g__FJAT-46582--4||g__Kurthia--1||g__Lysinibacillus--3||g__Lysinibacillus_B--1||g__MEC069--1||g__Metasolibacillus--3||g__Paenibacillus--72||g__Paenibacillus_A--15||g__Paenibacillus_C--1||g__Paenibacillus_J--6||g__Paenibacillus_O--5||g__Pontibacillus--1||g__Priestia_D--2||g__Saccharibacillus--8||g__Solibacillus--4||g__Sporosarcina--3:gtdb_order_counter=o__Aneurinibacillales--1||o__Bacillales--2||o__Bacillales_A--15||o__Bacillales_B--4||o__Bacillales_D--1||o__Paenibacillales--113:gtdb_phylum_counter=p__Firmicutes--136:gtdb_species_counter=s__Aneurinibacillus danicus--1||s__Cohnella algarum--1||s__Cohnella laeviribosi--1||s__Cohnella sp014107495--1||s__Cohnella xylanilytica--1||s__Cohnella zeiphila--1||s__FJAT-46582 sp002261155--1||s__FJAT-46582 sp002797355--1||s__FJAT-46582 sp002797375--1||s__FJAT-46582 sp016820555--1||s__Kurthia senegalensis--1||s__Lysinibacillus sp002237755--1||s__Lysinibacillus sp006864135--1||s__Lysinibacillus sphaericus_A--1||s__Lysinibacillus_B odysseyi--1||s__MEC069 sp004514475--1||s__Metasolibacillus fluoroglycofenilyticus--1||s__Metasolibacillus meyeri--1||s__Metasolibacillus ndiopicus--1||s__Paenibacillus albidus--1||s__Paenibacillus amylolyticus--1||s__Paenibacillus amylolyticus_A--1||s__Paenibacillus amylolyticus_B--1||s__Paenibacillus amylolyticus_D--1||s__Paenibacillus barcinonensis--1||s__Paenibacillus borealis--1||s__Paenibacillus brasilensis--1||s__Paenibacillus crassostreae--1||s__Paenibacillus etheri--1||s__Paenibacillus forsythiae--1||s__Paenibacillus graminis--1||s__Paenibacillus helianthi--1||s__Paenibacillus illinoisensis--1||s__Paenibacillus jilunlii--1||s__Paenibacillus kribbensis--1||s__Paenibacillus maysiensis--1||s__Paenibacillus odorifer--1||s__Paenibacillus ottowii--1||s__Paenibacillus pabuli--1||s__Paenibacillus peoriae--1||s__Paenibacillus phytohabitans--1||s__Paenibacillus polymyxa--1||s__Paenibacillus polymyxa_B--1||s__Paenibacillus polymyxa_C--1||s__Paenibacillus polymyxa_D--1||s__Paenibacillus polymyxa_E--1||s__Paenibacillus polysaccharolyticus--1||s__Paenibacillus rhizoplanae--1||s__Paenibacillus riograndensis--1||s__Paenibacillus silagei--1||s__Paenibacillus silvae--1||s__Paenibacillus sonchi--1||s__Paenibacillus sophorae--1||s__Paenibacillus sp000316035--1||s__Paenibacillus sp000374185--1||s__Paenibacillus sp000499205--1||s__Paenibacillus sp000758525--1||s__Paenibacillus sp000758545--1||s__Paenibacillus sp000758585--1||s__Paenibacillus sp000758605--1||s__Paenibacillus sp000758625--1||s__Paenibacillus sp000949425--1||s__Paenibacillus sp001426865--1||s__Paenibacillus sp001955855--1||s__Paenibacillus sp001955925--1||s__Paenibacillus sp002264395--1||s__Paenibacillus sp002438345--1||s__Paenibacillus sp002968835--1||s__Paenibacillus sp003268635--1||s__Paenibacillus sp009664975--1||s__Paenibacillus sp012912005--1||s__Paenibacillus sp017086365--1||s__Paenibacillus sp017512705--1||s__Paenibacillus sp018310695--1||s__Paenibacillus sp900101225--1||s__Paenibacillus sp900109515--1||s__Paenibacillus sp900110055--1||s__Paenibacillus spiritus--1||s__Paenibacillus stellifer--1||s__Paenibacillus taichungensis--1||s__Paenibacillus taichungensis_A--1||s__Paenibacillus tepidiphilus--1||s__Paenibacillus terrae_A--1||s__Paenibacillus terrae_B--1||s__Paenibacillus terrae_C--1||s__Paenibacillus typhae--1||s__Paenibacillus xylanexedens--1||s__Paenibacillus xylanexedens_A--1||s__Paenibacillus xylanexedens_B--1||s__Paenibacillus xylanilyticus--1||s__Paenibacillus xylanivorans--1||s__Paenibacillus_A aceti--1||s__Paenibacillus_A barengoltzii--1||s__Paenibacillus_A bouchesdurhonensis--1||s__Paenibacillus_A fonticola--1||s__Paenibacillus_A lentus--1||s__Paenibacillus_A macerans--1||s__Paenibacillus_A oralis--1||s__Paenibacillus_A pinistramenti--1||s__Paenibacillus_A rubinfantis--1||s__Paenibacillus_A shirakamiensis--1||s__Paenibacillus_A sp000159955--1||s__Paenibacillus_A sp900766135--1||s__Paenibacillus_A timonensis--1||s__Paenibacillus_A turicensis--1||s__Paenibacillus_A woosongensis--1||s__Paenibacillus_C sp003217535--1||s__Paenibacillus_J bovis--1||s__Paenibacillus_J dauci--1||s__Paenibacillus_J hunanensis--1||s__Paenibacillus_J nicotianae--1||s__Paenibacillus_J nuruki--1||s__Paenibacillus_J wulumuqiensis--1||s__Paenibacillus_O herberti--1||s__Paenibacillus_O humicus--1||s__Paenibacillus_O pasadenensis--1||s__Paenibacillus_O sp002243345--1||s__Paenibacillus_O sp900105225--1||s__Pontibacillus litoralis--1||s__Priestia_D taiwanensis--2||s__Saccharibacillus alkalitolerans--1||s__Saccharibacillus brassicae--1||s__Saccharibacillus deserti--1||s__Saccharibacillus endophyticus--1||s__Saccharibacillus kuerlensis--1||s__Saccharibacillus qingshengii--1||s__Saccharibacillus sacchari--1||s__Saccharibacillus sp002189105--1||s__Solibacillus cecembensis--1||s__Solibacillus isronensis_A--1||s__Solibacillus sp003073375--1||s__Solibacillus sp014836905--1||s__Sporosarcina koreensis_C--1||s__Sporosarcina luteola--1||s__Sporosarcina psychrophila--1:heptad_counter=MCP-40H--1||MCP-44H--151:lbd_counter=:lca_tree=c__Bacilli:length_avg=133.0:length_max=133.0:length_min=133.0:length_std=0:length_sum=133.0:mismatch_avg=49.0:mismatch_max=49.0:mismatch_min=49.0:mismatch_std=0:mismatch_sum=49.0:name=N279570:qcovhsp_avg=97.8:qcovhsp_max=97.8:qcovhsp_min=97.8:qcovhsp_std=0:qcovhsp_sum=97.8:qend_avg=133.0:qend_max=133.0:qend_min=133.0:qend_std=0:qend_sum=133.0:qstart_avg=1.0:qstart_max=1.0:qstart_min=1.0:qstart_std=0:qstart_sum=1.0:ref_name_counter=RS_GCF_007991215.1_protein.faa_NZ_BJXX01000149.1_18@PF00015_full_PFAM.328.555--1:scovhsp_avg=58.6:scovhsp_max=58.6:scovhsp_min=58.6:scovhsp_std=0:scovhsp_sum=58.6:send_avg=133.0:send_max=133.0:send_min=133.0:send_std=0:send_sum=133.0:sstart_avg=1.0:sstart_max=1.0:sstart_min=1.0:sstart_std=0:sstart_sum=1.0],((((RS_GCF_007786455.1_protein.faa_NZ_VNJK01000002.1_153@PF00015_full_PFAM.366.558:0.0440062[&&NHX:Type=GTDB:gtdb_class=c__Bacilli:gtdb_domain=d__Bacteria:gtdb_family=f__Paenibacillaceae:gtdb_genus=g__Paenibacillus_B:gtdb_order=o__Paenibacillales:gtdb_phylum=p__Firmicutes:gtdb_species=s__Paenibacillus_B sp007786455:heptad=MCP-44H:species=d__Bacteria_p__Firmicutes_c__Bacilli_o__Paenibacillales_f__Paenibacillaceae_g__Paenibacillus_B_s__Paenibacillus_B sp007786455],(RS_GCF_000422445.1_protein.faa_NZ_AULU01000009.1_127@PF00015_full_PFAM.369.558:0.00776486[&&NHX:Type=GTDB:gtdb_class=c__Bacilli:gtdb_domain=d__Bacteria:gtdb_family=f__Paenibacillaceae:gtdb_genus=g__Paenibacillus_B:gtdb_order=o__Paenibacillales:gtdb_phylum=p__Firmicutes:gtdb_species=s__Paenibacillus_B assamensis:heptad=MCP-44H:species=d__Bacteria_p__Firmicutes_c__Bacilli_o__Paenibacillales_f__Paenibacillaceae_g__Paenibacillus_B_s__Paenibacillus_B assamensis],RS_GCF_014841135.1_protein.faa_NZ_JACYTN010000003.1_322@PF00015_full_PFAM.367.560:0.00391366[&&NHX:Type=GTDB:gtdb_class=c__Bacilli:gtdb_domain=d__Bacteria:gtdb_family=f__Paenibacillaceae:gtdb_genus=g__Paenibacillus_B:gtdb_order=o__Paenibacillales:gtdb_phylum=p__Firmicutes:gtdb_species=s__Paenibacillus_B sp014841135:heptad=MCP-44H:species=d__Bacteria_p__Firmicutes_c__Bacilli_o__Paenibacillales_f__Paenibacillaceae_g__Paenibacillus_B_s__Paenibacillus_B sp014841135])0.922:0.0559189[&&NHX:Sample_counter=:Type_counter=GTDB--2:capture_class_counter=:capture_domain_counter=:capture_family_counter=:capture_genus_counter=:capture_order_counter=:capture_phylum_counter=:capture_species_counter=:evoltype=D:gtdb_class_counter=c__Bacilli--2:gtdb_domain_counter=d__Bacteria--2:gtdb_family_counter=f__Paenibacillaceae--2:gtdb_genus_counter=g__Paenibacillus_B--2:gtdb_order_counter=o__Paenibacillales--2:gtdb_phylum_counter=p__Firmicutes--2:gtdb_species_counter=s__Paenibacillus_B assamensis--1||s__Paenibacillus_B sp014841135--1:heptad_counter=MCP-44H--2:lbd_counter=:lca=d__Bacteria:lca_tree=g__Paenibacillus_B:name=N279574:ref_name_counter=])1:0.433194[&&NHX:Sample_counter=:Type_counter=GTDB--3:capture_class_counter=:capture_domain_counter=:capture_family_counter=:capture_genus_counter=:capture_order_counter=:capture_phylum_counter=:capture_species_counter=:evoltype=D:gtdb_class_counter=c__Bacilli--3:gtdb_domain_counter=d__Bacteria--3:gtdb_family_counter=f__Paenibacillaceae--3:gtdb_genus_counter=g__Paenibacillus_B--3:gtdb_order_counter=o__Paenibacillales--3:gtdb_phylum_counter=p__Firmicutes--3:gtdb_species_counter=s__Paenibacillus_B assamensis--1||s__Paenibacillus_B sp007786455--1||s__Paenibacillus_B sp014841135--1:heptad_counter=MCP-44H--3:lbd_counter=:lca=d__Bacteria:lca_tree=g__Paenibacillus_B:name=N279575:ref_name_counter=],(RS_GCF_900177815.1_protein.faa_NZ_FXAZ01000003.1_367@PF00015_full_PFAM.358.557:0.127069[&&NHX:Type=GTDB:gtdb_class=c__Bacilli:gtdb_domain=d__Bacteria:gtdb_family=f__Paenibacillaceae:gtdb_genus=g__Paenibacillus_B:gtdb_order=o__Paenibacillales:gtdb_phylum=p__Firmicutes:gtdb_species=s__Paenibacillus_B aquistagni:heptad=MCP-44H:species=d__Bacteria_p__Firmicutes_c__Bacilli_o__Paenibacillales_f__Paenibacillaceae_g__Paenibacillus_B_s__Paenibacillus_B aquistagni],RS_GCF_015558675.1_protein.faa_NZ_JADMOL010000003.1_146@PF00015_full_PFAM.348.572:0.129861[&&NHX:Type=GTDB:gtdb_class=c__Bacilli:gtdb_domain=d__Bacteria:gtdb_family=f__Paenibacillaceae:gtdb_genus=g__Paenibacillus_B:gtdb_order=o__Paenibacillales:gtdb_phylum=p__Firmicutes:gtdb_species=s__Paenibacillus_B sp015558675:heptad=MCP-44H:species=d__Bacteria_p__Firmicutes_c__Bacilli_o__Paenibacillales_f__Paenibacillaceae_g__Paenibacillus_B_s__Paenibacillus_B sp015558675])0.948:0.189178[&&NHX:Sample_counter=:Type_counter=GTDB--2:capture_class_counter=:capture_domain_counter=:capture_family_counter=:capture_genus_counter=:capture_order_counter=:capture_phylum_counter=:capture_species_counter=:evoltype=D:gtdb_class_counter=c__Bacilli--2:gtdb_domain_counter=d__Bacteria--2:gtdb_family_counter=f__Paenibacillaceae--2:gtdb_genus_counter=g__Paenibacillus_B--2:gtdb_order_counter=o__Paenibacillales--2:gtdb_phylum_counter=p__Firmicutes--2:gtdb_species_counter=s__Paenibacillus_B aquistagni--1||s__Paenibacillus_B sp015558675--1:heptad_counter=MCP-44H--2:lbd_counter=:lca=d__Bacteria:lca_tree=g__Paenibacillus_B:name=N279578:ref_name_counter=])0.997:0.314522[&&NHX:Sample_counter=:Type_counter=GTDB--5:capture_class_counter=:capture_domain_counter=:capture_family_counter=:capture_genus_counter=:capture_order_counter=:capture_phylum_counter=:capture_species_counter=:evoltype=D:gtdb_class_counter=c__Bacilli--5:gtdb_domain_counter=d__Bacteria--5:gtdb_family_counter=f__Paenibacillaceae--5:gtdb_genus_counter=g__Paenibacillus_B--5:gtdb_order_counter=o__Paenibacillales--5:gtdb_phylum_counter=p__Firmicutes--5:gtdb_species_counter=s__Paenibacillus_B aquistagni--1||s__Paenibacillus_B assamensis--1||s__Paenibacillus_B sp007786455--1||s__Paenibacillus_B sp014841135--1||s__Paenibacillus_B sp015558675--1:heptad_counter=MCP-44H--5:lbd_counter=:lca=d__Bacteria:lca_tree=g__Paenibacillus_B:name=N279579:ref_name_counter=],((RS_GCF_002216005.1_protein.faa_NZ_NIQC01000011.1_6@PF00015_full_PFAM.488.651:0.412783[&&NHX:Type=GTDB:gtdb_class=c__Natranaerobiia:gtdb_domain=d__Bacteria:gtdb_family=f__Natranaerobiaceae:gtdb_genus=g__Natranaerobius_A:gtdb_order=o__Natranaerobiales:gtdb_phylum=p__Firmicutes_D:gtdb_species=s__Natranaerobius_A trueperi:heptad=MCP-44H:species=d__Bacteria_p__Firmicutes_D_c__Natranaerobiia_o__Natranaerobiales_f__Natranaerobiaceae_g__Natranaerobius_A_s__Natranaerobius_A trueperi],RS_GCF_003609605.1_protein.faa_NZ_MCHY01000001.1_135@PF00015_full_PFAM.425.583:0.462551[&&NHX:Type=GTDB:gtdb_class=c__Bacilli:gtdb_domain=d__Bacteria:gtdb_family=f__RAOX-1:gtdb_genus=g__Ammoniphilus:gtdb_order=o__Aneurinibacillales:gtdb_phylum=p__Firmicutes:gtdb_species=s__Ammoniphilus oxalaticus:heptad=MCP-44H:species=d__Bacteria_p__Firmicutes_c__Bacilli_o__Aneurinibacillales_f__RAOX-1_g__Ammoniphilus_s__Ammoniphilus oxalaticus])0.906:0.125953[&&NHX:Sample_counter=:Type_counter=GTDB--2:capture_class_counter=:capture_domain_counter=:capture_family_counter=:capture_genus_counter=:capture_order_counter=:capture_phylum_counter=:capture_species_counter=:evoltype=D:gtdb_class_counter=c__Bacilli--1||c__Natranaerobiia--1:gtdb_domain_counter=d__Bacteria--2:gtdb_family_counter=f__Natranaerobiaceae--1||f__RAOX-1--1:gtdb_genus_counter=g__Ammoniphilus--1||g__Natranaerobius_A--1:gtdb_order_counter=o__Aneurinibacillales--1||o__Natranaerobiales--1:gtdb_phylum_counter=p__Firmicutes--1||p__Firmicutes_D--1:gtdb_species_counter=s__Ammoniphilus oxalaticus--1||s__Natranaerobius_A trueperi--1:heptad_counter=MCP-44H--2:lbd_counter=:lca=d__Bacteria:lca_tree=d__Bacteria:name=N279582:ref_name_counter=],((RS_GCF_003285005.1_protein.faa_NZ_QMFA01000069.1_6@PF00015_full_PFAM.486.643:0.190215[&&NHX:Type=GTDB:gtdb_class=c__Bacilli:gtdb_domain=d__Bacteria:gtdb_family=f__NBRC-103111:gtdb_genus=g__YN15:gtdb_order=o__Paenibacillales:gtdb_phylum=p__Firmicutes:gtdb_species=s__YN15 sp003285005:heptad=MCP-44H:species=d__Bacteria_p__Firmicutes_c__Bacilli_o__Paenibacillales_f__NBRC-103111_g__YN15_s__YN15 sp003285005],((RS_GCF_017873435.1_protein.faa_NZ_JAGGKG010000021.1_56@PF00015_full_PFAM.461.643:0.243096[&&NHX:Type=GTDB:gtdb_class=c__Bacilli:gtdb_domain=d__Bacteria:gtdb_family=f__Paenibacillaceae:gtdb_genus=g__Paenibacillus_A:gtdb_order=o__Paenibacillales:gtdb_phylum=p__Firmicutes:gtdb_species=s__Paenibacillus_A turicensis:heptad=MCP-44H:species=d__Bacteria_p__Firmicutes_c__Bacilli_o__Paenibacillales_f__Paenibacillaceae_g__Paenibacillus_A_s__Paenibacillus_A turicensis],(RS_GCF_000374825.1_protein.faa_NZ_KB895387.1_43@PF00015_full_PFAM.463.643:0.16086[&&NHX:Type=GTDB:gtdb_class=c__Bacilli:gtdb_domain=d__Bacteria:gtdb_family=f__Paenibacillaceae:gtdb_genus=g__Paenibacillus_A:gtdb_order=o__Paenibacillales:gtdb_phylum=p__Firmicutes:gtdb_species=s__Paenibacillus_A sanguinis:heptad=MCP-44H:species=d__Bacteria_p__Firmicutes_c__Bacilli_o__Paenibacillales_f__Paenibacillaceae_g__Paenibacillus_A_s__Paenibacillus_A sanguinis],GB_GCA_002189105.1_protein.faa_NIOB01000003.1_375@PF00015_full_PFAM.481.657:0.404386[&&NHX:Type=GTDB:gtdb_class=c__Bacilli:gtdb_domain=d__Bacteria:gtdb_family=f__Paenibacillaceae:gtdb_genus=g__Saccharibacillus:gtdb_order=o__Paenibacillales:gtdb_phylum=p__Firmicutes:gtdb_species=s__Saccharibacillus sp002189105:heptad=MCP-44H:species=d__Bacteria_p__Firmicutes_c__Bacilli_o__Paenibacillales_f__Paenibacillaceae_g__Saccharibacillus_s__Saccharibacillus sp002189105])0.355:0.023416[&&NHX:Sample_counter=:Type_counter=GTDB--2:capture_class_counter=:capture_domain_counter=:capture_family_counter=:capture_genus_counter=:capture_order_counter=:capture_phylum_counter=:capture_species_counter=:evoltype=D:gtdb_class_counter=c__Bacilli--2:gtdb_domain_counter=d__Bacteria--2:gtdb_family_counter=f__Paenibacillaceae--2:gtdb_genus_counter=g__Paenibacillus_A--1||g__Saccharibacillus--1:gtdb_order_counter=o__Paenibacillales--2:gtdb_phylum_counter=p__Firmicutes--2:gtdb_species_counter=s__Paenibacillus_A sanguinis--1||s__Saccharibacillus sp002189105--1:heptad_counter=MCP-44H--2:lbd_counter=:lca=d__Bacteria:lca_tree=f__Paenibacillaceae:name=N279587:ref_name_counter=])0.805:0.0621716[&&NHX:Sample_counter=:Type_counter=GTDB--3:capture_class_counter=:capture_domain_counter=:capture_family_counter=:capture_genus_counter=:capture_order_counter=:capture_phylum_counter=:capture_species_counter=:evoltype=D:gtdb_class_counter=c__Bacilli--3:gtdb_domain_counter=d__Bacteria--3:gtdb_family_counter=f__Paenibacillaceae--3:gtdb_genus_counter=g__Paenibacillus_A--2||g__Saccharibacillus--1:gtdb_order_counter=o__Paenibacillales--3:gtdb_phylum_counter=p__Firmicutes--3:gtdb_species_counter=s__Paenibacillus_A sanguinis--1||s__Paenibacillus_A turicensis--1||s__Saccharibacillus sp002189105--1:heptad_counter=MCP-44H--3:lbd_counter=:lca=d__Bacteria:lca_tree=f__Paenibacillaceae:name=N279588:ref_name_counter=],((RS_GCF_000377505.1_protein.faa_NZ_KB898191.1_107@PF00015_full_PFAM.491.641:5e-09[&&NHX:Type=GTDB:gtdb_class=c__Bacilli:gtdb_domain=d__Bacteria:gtdb_family=f__Paenibacillaceae:gtdb_genus=g__Paenibacillus:gtdb_order=o__Paenibacillales:gtdb_phylum=p__Firmicutes:gtdb_species=s__Paenibacillus massiliensis:heptad=MCP-44H:species=d__Bacteria_p__Firmicutes_c__Bacilli_o__Paenibacillales_f__Paenibacillaceae_g__Paenibacillus_s__Paenibacillus massiliensis],(RS_GCF_000426545.1_protein.faa_NZ_KE384534.1_244@PF00015_full_PFAM.2.84:5e-09[&&NHX:Type=GTDB:gtdb_class=c__Bacilli:gtdb_domain=d__Bacteria:gtdb_family=f__Paenibacillaceae:gtdb_genus=g__Paenibacillus:gtdb_order=o__Paenibacillales:gtdb_phylum=p__Firmicutes:gtdb_species=s__Paenibacillus panacisoli:heptad=MCP-44H:species=d__Bacteria_p__Firmicutes_c__Bacilli_o__Paenibacillales_f__Paenibacillaceae_g__Paenibacillus_s__Paenibacillus panacisoli],dba4eed1-ca63-4a07-b438-5238c92cefb4_3@MCPsignal.96.178:0.00764899[&&NHX:Sample=rhiztom3:Type=capture:besthit=100.0:bitscore=146.0:capture_class=c__Bacilli:capture_domain=d__Bacteria:capture_family=f__Paenibacillaceae:capture_genus=g__Paenibacillus:capture_order=o__Paenibacillales:capture_phylum=p__Firmicutes:capture_species=s__Paenibacillus panacisoli:evalue=2.32e-47:gapopen=0.0:heptad=MCP-44H:length=81.0:mismatch=0.0:qcovhsp=98.8:qend=82.0:qstart=2.0:ref_name=RS_GCF_000426545.1_protein.faa_NZ_KE384534.1_244@PF00015_full_PFAM.2.84:scovhsp=98.8:send=81.0:sstart=1.0])0:6e-09[&&NHX:Sample_counter=rhiztom3--1:Type_counter=GTDB--1||capture--1:besthit_avg=100.0:besthit_max=100.0:besthit_min=100.0:besthit_std=0:besthit_sum=100.0:bitscore_avg=146.0:bitscore_max=146.0:bitscore_min=146.0:bitscore_std=0:bitscore_sum=146.0:capture_class_counter=c__Bacilli--1:capture_domain_counter=d__Bacteria--1:capture_family_counter=f__Paenibacillaceae--1:capture_genus_counter=g__Paenibacillus--1:capture_order_counter=o__Paenibacillales--1:capture_phylum_counter=p__Firmicutes--1:capture_species_counter=s__Paenibacillus panacisoli--1:evalue_avg=2.32e-47:evalue_max=2.32e-47:evalue_min=2.32e-47:evalue_std=0:evalue_sum=2.32e-47:gapopen_avg=0.0:gapopen_max=0.0:gapopen_min=0.0:gapopen_std=0:gapopen_sum=0.0:gtdb_class_counter=c__Bacilli--1:gtdb_domain_counter=d__Bacteria--1:gtdb_family_counter=f__Paenibacillaceae--1:gtdb_genus_counter=g__Paenibacillus--1:gtdb_order_counter=o__Paenibacillales--1:gtdb_phylum_counter=p__Firmicutes--1:gtdb_species_counter=s__Paenibacillus panacisoli--1:heptad_counter=MCP-44H--2:lbd_counter=:lca_tree=s__Paenibacillus panacisoli:length_avg=81.0:length_max=81.0:length_min=81.0:length_std=0:length_sum=81.0:mismatch_avg=0.0:mismatch_max=0.0:mismatch_min=0.0:mismatch_std=0:mismatch_sum=0.0:name=N279592:qcovhsp_avg=98.8:qcovhsp_max=98.8:qcovhsp_min=98.8:qcovhsp_std=0:qcovhsp_sum=98.8:qend_avg=82.0:qend_max=82.0:qend_min=82.0:qend_std=0:qend_sum=82.0:qstart_avg=2.0:qstart_max=2.0:qstart_min=2.0:qstart_std=0:qstart_sum=2.0:ref_name_counter=RS_GCF_000426545.1_protein.faa_NZ_KE384534.1_244@PF00015_full_PFAM.2.84--1:scovhsp_avg=98.8:scovhsp_max=98.8:scovhsp_min=98.8:scovhsp_std=0:scovhsp_sum=98.8:send_avg=81.0:send_max=81.0:send_min=81.0:send_std=0:send_sum=81.0:sstart_avg=1.0:sstart_max=1.0:sstart_min=1.0:sstart_std=0:sstart_sum=1.0])0.995:0.154537[&&NHX:Sample_counter=rhiztom3--1:Type_counter=GTDB--2||capture--1:besthit_avg=100.0:besthit_max=100.0:besthit_min=100.0:besthit_std=0:besthit_sum=100.0:bitscore_avg=146.0:bitscore_max=146.0:bitscore_min=146.0:bitscore_std=0:bitscore_sum=146.0:capture_class_counter=c__Bacilli--1:capture_domain_counter=d__Bacteria--1:capture_family_counter=f__Paenibacillaceae--1:capture_genus_counter=g__Paenibacillus--1:capture_order_counter=o__Paenibacillales--1:capture_phylum_counter=p__Firmicutes--1:capture_species_counter=s__Paenibacillus panacisoli--1:evalue_avg=2.32e-47:evalue_max=2.32e-47:evalue_min=2.32e-47:evalue_std=0:evalue_sum=2.32e-47:gapopen_avg=0.0:gapopen_max=0.0:gapopen_min=0.0:gapopen_std=0:gapopen_sum=0.0:gtdb_class_counter=c__Bacilli--2:gtdb_domain_counter=d__Bacteria--2:gtdb_family_counter=f__Paenibacillaceae--2:gtdb_genus_counter=g__Paenibacillus--2:gtdb_order_counter=o__Paenibacillales--2:gtdb_phylum_counter=p__Firmicutes--2:gtdb_species_counter=s__Paenibacillus massiliensis--1||s__Paenibacillus panacisoli--1:heptad_counter=MCP-44H--3:lbd_counter=:lca_tree=g__Paenibacillus:length_avg=81.0:length_max=81.0:length_min=81.0:length_std=0:length_sum=81.0:mismatch_avg=0.0:mismatch_max=0.0:mismatch_min=0.0:mismatch_std=0:mismatch_sum=0.0:name=N279593:qcovhsp_avg=98.8:qcovhsp_max=98.8:qcovhsp_min=98.8:qcovhsp_std=0:qcovhsp_sum=98.8:qend_avg=82.0:qend_max=82.0:qend_min=82.0:qend_std=0:qend_sum=82.0:qstart_avg=2.0:qstart_max=2.0:qstart_min=2.0:qstart_std=0:qstart_sum=2.0:ref_name_counter=RS_GCF_000426545.1_protein.faa_NZ_KE384534.1_244@PF00015_full_PFAM.2.84--1:scovhsp_avg=98.8:scovhsp_max=98.8:scovhsp_min=98.8:scovhsp_std=0:scovhsp_sum=98.8:send_avg=81.0:send_max=81.0:send_min=81.0:send_std=0:send_sum=81.0:sstart_avg=1.0:sstart_max=1.0:sstart_min=1.0:sstart_std=0:sstart_sum=1.0],RS_GCF_000236805.1_protein.faa_NZ_AGFX01000016.1_135@PF00015_full_PFAM.110.271:0.328032[&&NHX:Type=GTDB:gtdb_class=c__Bacilli:gtdb_domain=d__Bacteria:gtdb_family=f__Paenibacillaceae:gtdb_genus=g__Paenibacillus:gtdb_order=o__Paenibacillales:gtdb_phylum=p__Firmicutes:gtdb_species=s__Paenibacillus peoriae:heptad=MCP-44H:species=d__Bacteria_p__Firmicutes_c__Bacilli_o__Paenibacillales_f__Paenibacillaceae_g__Paenibacillus_s__Paenibacillus peoriae])0.815:0.0523453[&&NHX:Sample_counter=rhiztom3--1:Type_counter=GTDB--3||capture--1:besthit_avg=100.0:besthit_max=100.0:besthit_min=100.0:besthit_std=0:besthit_sum=100.0:bitscore_avg=146.0:bitscore_max=146.0:bitscore_min=146.0:bitscore_std=0:bitscore_sum=146.0:capture_class_counter=c__Bacilli--1:capture_domain_counter=d__Bacteria--1:capture_family_counter=f__Paenibacillaceae--1:capture_genus_counter=g__Paenibacillus--1:capture_order_counter=o__Paenibacillales--1:capture_phylum_counter=p__Firmicutes--1:capture_species_counter=s__Paenibacillus panacisoli--1:evalue_avg=2.32e-47:evalue_max=2.32e-47:evalue_min=2.32e-47:evalue_std=0:evalue_sum=2.32e-47:gapopen_avg=0.0:gapopen_max=0.0:gapopen_min=0.0:gapopen_std=0:gapopen_sum=0.0:gtdb_class_counter=c__Bacilli--3:gtdb_domain_counter=d__Bacteria--3:gtdb_family_counter=f__Paenibacillaceae--3:gtdb_genus_counter=g__Paenibacillus--3:gtdb_order_counter=o__Paenibacillales--3:gtdb_phylum_counter=p__Firmicutes--3:gtdb_species_counter=s__Paenibacillus massiliensis--1||s__Paenibacillus panacisoli--1||s__Paenibacillus peoriae--1:heptad_counter=MCP-44H--4:lbd_counter=:lca_tree=g__Paenibacillus:length_avg=81.0:length_max=81.0:length_min=81.0:length_std=0:length_sum=81.0:mismatch_avg=0.0:mismatch_max=0.0:mismatch_min=0.0:mismatch_std=0:mismatch_sum=0.0:name=N279595:qcovhsp_avg=98.8:qcovhsp_max=98.8:qcovhsp_min=98.8:qcovhsp_std=0:qcovhsp_sum=98.8:qend_avg=82.0:qend_max=82.0:qend_min=82.0:qend_std=0:qend_sum=82.0:qstart_avg=2.0:qstart_max=2.0:qstart_min=2.0:qstart_std=0:qstart_sum=2.0:ref_name_counter=RS_GCF_000426545.1_protein.faa_NZ_KE384534.1_244@PF00015_full_PFAM.2.84--1:scovhsp_avg=98.8:scovhsp_max=98.8:scovhsp_min=98.8:scovhsp_std=0:scovhsp_sum=98.8:send_avg=81.0:send_max=81.0:send_min=81.0:send_std=0:send_sum=81.0:sstart_avg=1.0:sstart_max=1.0:sstart_min=1.0:sstart_std=0:sstart_sum=1.0])0.908:0.116077[&&NHX:Sample_counter=rhiztom3--1:Type_counter=GTDB--6||capture--1:besthit_avg=100.0:besthit_max=100.0:besthit_min=100.0:besthit_std=0:besthit_sum=100.0:bitscore_avg=146.0:bitscore_max=146.0:bitscore_min=146.0:bitscore_std=0:bitscore_sum=146.0:capture_class_counter=c__Bacilli--1:capture_domain_counter=d__Bacteria--1:capture_family_counter=f__Paenibacillaceae--1:capture_genus_counter=g__Paenibacillus--1:capture_order_counter=o__Paenibacillales--1:capture_phylum_counter=p__Firmicutes--1:capture_species_counter=s__Paenibacillus panacisoli--1:evalue_avg=2.32e-47:evalue_max=2.32e-47:evalue_min=2.32e-47:evalue_std=0:evalue_sum=2.32e-47:gapopen_avg=0.0:gapopen_max=0.0:gapopen_min=0.0:gapopen_std=0:gapopen_sum=0.0:gtdb_class_counter=c__Bacilli--6:gtdb_domain_counter=d__Bacteria--6:gtdb_family_counter=f__Paenibacillaceae--6:gtdb_genus_counter=g__Paenibacillus--3||g__Paenibacillus_A--2||g__Saccharibacillus--1:gtdb_order_counter=o__Paenibacillales--6:gtdb_phylum_counter=p__Firmicutes--6:gtdb_species_counter=s__Paenibacillus massiliensis--1||s__Paenibacillus panacisoli--1||s__Paenibacillus peoriae--1||s__Paenibacillus_A sanguinis--1||s__Paenibacillus_A turicensis--1||s__Saccharibacillus sp002189105--1:heptad_counter=MCP-44H--7:lbd_counter=:lca_tree=f__Paenibacillaceae:length_avg=81.0:length_max=81.0:length_min=81.0:length_std=0:length_sum=81.0:mismatch_avg=0.0:mismatch_max=0.0:mismatch_min=0.0:mismatch_std=0:mismatch_sum=0.0:name=N279596:qcovhsp_avg=98.8:qcovhsp_max=98.8:qcovhsp_min=98.8:qcovhsp_std=0:qcovhsp_sum=98.8:qend_avg=82.0:qend_max=82.0:qend_min=82.0:qend_std=0:qend_sum=82.0:qstart_avg=2.0:qstart_max=2.0:qstart_min=2.0:qstart_std=0:qstart_sum=2.0:ref_name_counter=RS_GCF_000426545.1_protein.faa_NZ_KE384534.1_244@PF00015_full_PFAM.2.84--1:scovhsp_avg=98.8:scovhsp_max=98.8:scovhsp_min=98.8:scovhsp_std=0:scovhsp_sum=98.8:send_avg=81.0:send_max=81.0:send_min=81.0:send_std=0:send_sum=81.0:sstart_avg=1.0:sstart_max=1.0:sstart_min=1.0:sstart_std=0:sstart_sum=1.0])0.995:0.228576[&&NHX:Sample_counter=rhiztom3--1:Type_counter=GTDB--7||capture--1:besthit_avg=100.0:besthit_max=100.0:besthit_min=100.0:besthit_std=0:besthit_sum=100.0:bitscore_avg=146.0:bitscore_max=146.0:bitscore_min=146.0:bitscore_std=0:bitscore_sum=146.0:capture_class_counter=c__Bacilli--1:capture_domain_counter=d__Bacteria--1:capture_family_counter=f__Paenibacillaceae--1:capture_genus_counter=g__Paenibacillus--1:capture_order_counter=o__Paenibacillales--1:capture_phylum_counter=p__Firmicutes--1:capture_species_counter=s__Paenibacillus panacisoli--1:evalue_avg=2.32e-47:evalue_max=2.32e-47:evalue_min=2.32e-47:evalue_std=0:evalue_sum=2.32e-47:gapopen_avg=0.0:gapopen_max=0.0:gapopen_min=0.0:gapopen_std=0:gapopen_sum=0.0:gtdb_class_counter=c__Bacilli--7:gtdb_domain_counter=d__Bacteria--7:gtdb_family_counter=f__NBRC-103111--1||f__Paenibacillaceae--6:gtdb_genus_counter=g__Paenibacillus--3||g__Paenibacillus_A--2||g__Saccharibacillus--1||g__YN15--1:gtdb_order_counter=o__Paenibacillales--7:gtdb_phylum_counter=p__Firmicutes--7:gtdb_species_counter=s__Paenibacillus massiliensis--1||s__Paenibacillus panacisoli--1||s__Paenibacillus peoriae--1||s__Paenibacillus_A sanguinis--1||s__Paenibacillus_A turicensis--1||s__Saccharibacillus sp002189105--1||s__YN15 sp003285005--1:heptad_counter=MCP-44H--8:lbd_counter=:lca_tree=o__Paenibacillales:length_avg=81.0:length_max=81.0:length_min=81.0:length_std=0:length_sum=81.0:mismatch_avg=0.0:mismatch_max=0.0:mismatch_min=0.0:mismatch_std=0:mismatch_sum=0.0:name=N279597:qcovhsp_avg=98.8:qcovhsp_max=98.8:qcovhsp_min=98.8:qcovhsp_std=0:qcovhsp_sum=98.8:qend_avg=82.0:qend_max=82.0:qend_min=82.0:qend_std=0:qend_sum=82.0:qstart_avg=2.0:qstart_max=2.0:qstart_min=2.0:qstart_std=0:qstart_sum=2.0:ref_name_counter=RS_GCF_000426545.1_protein.faa_NZ_KE384534.1_244@PF00015_full_PFAM.2.84--1:scovhsp_avg=98.8:scovhsp_max=98.8:scovhsp_min=98.8:scovhsp_std=0:scovhsp_sum=98.8:send_avg=81.0:send_max=81.0:send_min=81.0:send_std=0:send_sum=81.0:sstart_avg=1.0:sstart_max=1.0:sstart_min=1.0:sstart_std=0:sstart_sum=1.0],(0ed60fb5-6cca-4ae5-b43d-79c6b1cad976_5@MCPsignal.99.207:0.572111[&&NHX:Sample=rhizpot3:Type=capture:besthit=56.1:bitscore=100.0:capture_class=c__Bacilli:capture_domain=d__Bacteria:capture_family=f__Paenibacillaceae:capture_genus=g__Paenibacillus_A:capture_order=o__Paenibacillales:capture_phylum=p__Firmicutes:capture_species=s__Paenibacillus_A panacisegetis:evalue=1.19e-27:gapopen=0.0:heptad=MCP-44H:length=107.0:mismatch=47.0:qcovhsp=99.1:qend=108.0:qstart=2.0:ref_name=RS_GCF_013204885.1_protein.faa_NZ_JABMKX010000013.1_89@PF00015_full_PFAM.470.646:scovhsp=60.8:send=129.0:sstart=23.0],(RS_GCF_009664975.1_protein.faa_NZ_WJXB01000001.1_78@PF00015_full_PFAM.456.643:0.099133[&&NHX:Type=GTDB:gtdb_class=c__Bacilli:gtdb_domain=d__Bacteria:gtdb_family=f__Paenibacillaceae:gtdb_genus=g__Paenibacillus:gtdb_order=o__Paenibacillales:gtdb_phylum=p__Firmicutes:gtdb_species=s__Paenibacillus sp009664975:heptad=MCP-44H:species=d__Bacteria_p__Firmicutes_c__Bacilli_o__Paenibacillales_f__Paenibacillaceae_g__Paenibacillus_s__Paenibacillus sp009664975],(RS_GCF_000374185.1_protein.faa_NZ_KB910518.1_3462@PF00015_full_PFAM.461.637:0.0486907[&&NHX:Type=GTDB:gtdb_class=c__Bacilli:gtdb_domain=d__Bacteria:gtdb_family=f__Paenibacillaceae:gtdb_genus=g__Paenibacillus:gtdb_order=o__Paenibacillales:gtdb_phylum=p__Firmicutes:gtdb_species=s__Paenibacillus sp000374185:heptad=MCP-44H:species=d__Bacteria_p__Firmicutes_c__Bacilli_o__Paenibacillales_f__Paenibacillaceae_g__Paenibacillus_s__Paenibacillus sp000374185],(RS_GCF_013204885.1_protein.faa_NZ_JABMKX010000013.1_89@PF00015_full_PFAM.470.646:0.0301543[&&NHX:Type=GTDB:gtdb_class=c__Bacilli:gtdb_domain=d__Bacteria:gtdb_family=f__Paenibacillaceae:gtdb_genus=g__Paenibacillus:gtdb_order=o__Paenibacillales:gtdb_phylum=p__Firmicutes:gtdb_species=s__Paenibacillus tritici:heptad=MCP-44H:species=d__Bacteria_p__Firmicutes_c__Bacilli_o__Paenibacillales_f__Paenibacillaceae_g__Paenibacillus_s__Paenibacillus tritici],(RS_GCF_017874765.1_protein.faa_NZ_JAGGLX010000009.1_165@PF00015_full_PFAM.129.303:0.0170228[&&NHX:Type=GTDB:gtdb_class=c__Bacilli:gtdb_domain=d__Bacteria:gtdb_family=f__Paenibacillaceae:gtdb_genus=g__Paenibacillus:gtdb_order=o__Paenibacillales:gtdb_phylum=p__Firmicutes:gtdb_species=s__Paenibacillus rhizoplanae:heptad=MCP-44H:species=d__Bacteria_p__Firmicutes_c__Bacilli_o__Paenibacillales_f__Paenibacillaceae_g__Paenibacillus_s__Paenibacillus rhizoplanae],(RS_GCF_017874735.1_protein.faa_NZ_JAGGLV010000026.1_10@PF00015_full_PFAM.476.645:0.00452633[&&NHX:Type=GTDB:gtdb_class=c__Bacilli:gtdb_domain=d__Bacteria:gtdb_family=f__Paenibacillaceae:gtdb_genus=g__Paenibacillus:gtdb_order=o__Paenibacillales:gtdb_phylum=p__Firmicutes:gtdb_species=s__Paenibacillus silagei:heptad=MCP-44H:species=d__Bacteria_p__Firmicutes_c__Bacilli_o__Paenibacillales_f__Paenibacillaceae_g__Paenibacillus_s__Paenibacillus silagei],RS_GCF_001955925.1_protein.faa_NZ_MRTX01000016.1_75@PF00015_full_PFAM.464.646:0.00911082[&&NHX:Type=GTDB:gtdb_class=c__Bacilli:gtdb_domain=d__Bacteria:gtdb_family=f__Paenibacillaceae:gtdb_genus=g__Paenibacillus:gtdb_order=o__Paenibacillales:gtdb_phylum=p__Firmicutes:gtdb_species=s__Paenibacillus sp001955925:heptad=MCP-44H:species=d__Bacteria_p__Firmicutes_c__Bacilli_o__Paenibacillales_f__Paenibacillaceae_g__Paenibacillus_s__Paenibacillus sp001955925])0.715:0.00471126[&&NHX:Sample_counter=:Type_counter=GTDB--2:capture_class_counter=:capture_domain_counter=:capture_family_counter=:capture_genus_counter=:capture_order_counter=:capture_phylum_counter=:capture_species_counter=:evoltype=D:gtdb_class_counter=c__Bacilli--2:gtdb_domain_counter=d__Bacteria--2:gtdb_family_counter=f__Paenibacillaceae--2:gtdb_genus_counter=g__Paenibacillus--2:gtdb_order_counter=o__Paenibacillales--2:gtdb_phylum_counter=p__Firmicutes--2:gtdb_species_counter=s__Paenibacillus silagei--1||s__Paenibacillus sp001955925--1:heptad_counter=MCP-44H--2:lbd_counter=:lca=d__Bacteria:lca_tree=g__Paenibacillus:name=N279605:ref_name_counter=])0.985:0.0664952[&&NHX:Sample_counter=:Type_counter=GTDB--3:capture_class_counter=:capture_domain_counter=:capture_family_counter=:capture_genus_counter=:capture_order_counter=:capture_phylum_counter=:capture_species_counter=:evoltype=D:gtdb_class_counter=c__Bacilli--3:gtdb_domain_counter=d__Bacteria--3:gtdb_family_counter=f__Paenibacillaceae--3:gtdb_genus_counter=g__Paenibacillus--3:gtdb_order_counter=o__Paenibacillales--3:gtdb_phylum_counter=p__Firmicutes--3:gtdb_species_counter=s__Paenibacillus rhizoplanae--1||s__Paenibacillus silagei--1||s__Paenibacillus sp001955925--1:heptad_counter=MCP-44H--3:lbd_counter=:lca=d__Bacteria:lca_tree=g__Paenibacillus:name=N279606:ref_name_counter=])1:0.20168[&&NHX:Sample_counter=:Type_counter=GTDB--4:capture_class_counter=:capture_domain_counter=:capture_family_counter=:capture_genus_counter=:capture_order_counter=:capture_phylum_counter=:capture_species_counter=:evoltype=D:gtdb_class_counter=c__Bacilli--4:gtdb_domain_counter=d__Bacteria--4:gtdb_family_counter=f__Paenibacillaceae--4:gtdb_genus_counter=g__Paenibacillus--4:gtdb_order_counter=o__Paenibacillales--4:gtdb_phylum_counter=p__Firmicutes--4:gtdb_species_counter=s__Paenibacillus rhizoplanae--1||s__Paenibacillus silagei--1||s__Paenibacillus sp001955925--1||s__Paenibacillus tritici--1:heptad_counter=MCP-44H--4:lbd_counter=:lca=d__Bacteria:lca_tree=g__Paenibacillus:name=N279607:ref_name_counter=])0.889:0.052271[&&NHX:Sample_counter=:Type_counter=GTDB--5:capture_class_counter=:capture_domain_counter=:capture_family_counter=:capture_genus_counter=:capture_order_counter=:capture_phylum_counter=:capture_species_counter=:evoltype=D:gtdb_class_counter=c__Bacilli--5:gtdb_domain_counter=d__Bacteria--5:gtdb_family_counter=f__Paenibacillaceae--5:gtdb_genus_counter=g__Paenibacillus--5:gtdb_order_counter=o__Paenibacillales--5:gtdb_phylum_counter=p__Firmicutes--5:gtdb_species_counter=s__Paenibacillus rhizoplanae--1||s__Paenibacillus silagei--1||s__Paenibacillus sp000374185--1||s__Paenibacillus sp001955925--1||s__Paenibacillus tritici--1:heptad_counter=MCP-44H--5:lbd_counter=:lca=d__Bacteria:lca_tree=g__Paenibacillus:name=N279608:ref_name_counter=])0.77:0.0609596[&&NHX:Sample_counter=:Type_counter=GTDB--6:capture_class_counter=:capture_domain_counter=:capture_family_counter=:capture_genus_counter=:capture_order_counter=:capture_phylum_counter=:capture_species_counter=:evoltype=D:gtdb_class_counter=c__Bacilli--6:gtdb_domain_counter=d__Bacteria--6:gtdb_family_counter=f__Paenibacillaceae--6:gtdb_genus_counter=g__Paenibacillus--6:gtdb_order_counter=o__Paenibacillales--6:gtdb_phylum_counter=p__Firmicutes--6:gtdb_species_counter=s__Paenibacillus rhizoplanae--1||s__Paenibacillus silagei--1||s__Paenibacillus sp000374185--1||s__Paenibacillus sp001955925--1||s__Paenibacillus sp009664975--1||s__Paenibacillus tritici--1:heptad_counter=MCP-44H--6:lbd_counter=:lca=d__Bacteria:lca_tree=g__Paenibacillus:name=N279609:ref_name_counter=])0.966:0.150196[&&NHX:Sample_counter=rhizpot3--1:Type_counter=GTDB--6||capture--1:besthit_avg=56.1:besthit_max=56.1:besthit_min=56.1:besthit_std=0:besthit_sum=56.1:bitscore_avg=100.0:bitscore_max=100.0:bitscore_min=100.0:bitscore_std=0:bitscore_sum=100.0:capture_class_counter=c__Bacilli--1:capture_domain_counter=d__Bacteria--1:capture_family_counter=f__Paenibacillaceae--1:capture_genus_counter=g__Paenibacillus_A--1:capture_order_counter=o__Paenibacillales--1:capture_phylum_counter=p__Firmicutes--1:capture_species_counter=s__Paenibacillus_A panacisegetis--1:evalue_avg=1.19e-27:evalue_max=1.19e-27:evalue_min=1.19e-27:evalue_std=0:evalue_sum=1.19e-27:gapopen_avg=0.0:gapopen_max=0.0:gapopen_min=0.0:gapopen_std=0:gapopen_sum=0.0:gtdb_class_counter=c__Bacilli--6:gtdb_domain_counter=d__Bacteria--6:gtdb_family_counter=f__Paenibacillaceae--6:gtdb_genus_counter=g__Paenibacillus--6:gtdb_order_counter=o__Paenibacillales--6:gtdb_phylum_counter=p__Firmicutes--6:gtdb_species_counter=s__Paenibacillus rhizoplanae--1||s__Paenibacillus silagei--1||s__Paenibacillus sp000374185--1||s__Paenibacillus sp001955925--1||s__Paenibacillus sp009664975--1||s__Paenibacillus tritici--1:heptad_counter=MCP-44H--7:lbd_counter=:lca_tree=g__Paenibacillus:length_avg=107.0:length_max=107.0:length_min=107.0:length_std=0:length_sum=107.0:mismatch_avg=47.0:mismatch_max=47.0:mismatch_min=47.0:mismatch_std=0:mismatch_sum=47.0:name=N279610:qcovhsp_avg=99.1:qcovhsp_max=99.1:qcovhsp_min=99.1:qcovhsp_std=0:qcovhsp_sum=99.1:qend_avg=108.0:qend_max=108.0:qend_min=108.0:qend_std=0:qend_sum=108.0:qstart_avg=2.0:qstart_max=2.0:qstart_min=2.0:qstart_std=0:qstart_sum=2.0:ref_name_counter=RS_GCF_013204885.1_protein.faa_NZ_JABMKX010000013.1_89@PF00015_full_PFAM.470.646--1:scovhsp_avg=60.8:scovhsp_max=60.8:scovhsp_min=60.8:scovhsp_std=0:scovhsp_sum=60.8:send_avg=129.0:send_max=129.0:send_min=129.0:send_std=0:send_sum=129.0:sstart_avg=23.0:sstart_max=23.0:sstart_min=23.0:sstart_std=0:sstart_sum=23.0])0.991:0.225725[&&NHX:Sample_counter=rhizpot3--1||rhiztom3--1:Type_counter=GTDB--13||capture--2:besthit_avg=78.05:besthit_max=100.0:besthit_min=56.1:besthit_std=31.041987694089435:besthit_sum=156.1:bitscore_avg=123.0:bitscore_max=146.0:bitscore_min=100.0:bitscore_std=32.526911934581186:bitscore_sum=246.0:capture_class_counter=c__Bacilli--2:capture_domain_counter=d__Bacteria--2:capture_family_counter=f__Paenibacillaceae--2:capture_genus_counter=g__Paenibacillus--1||g__Paenibacillus_A--1:capture_order_counter=o__Paenibacillales--2:capture_phylum_counter=p__Firmicutes--2:capture_species_counter=s__Paenibacillus panacisoli--1||s__Paenibacillus_A panacisegetis--1:evalue_avg=5.95e-28:evalue_max=1.19e-27:evalue_min=2.32e-47:evalue_std=8.414570696119915e-28:evalue_sum=1.19e-27:gapopen_avg=0.0:gapopen_max=0.0:gapopen_min=0.0:gapopen_std=0.0:gapopen_sum=0.0:gtdb_class_counter=c__Bacilli--13:gtdb_domain_counter=d__Bacteria--13:gtdb_family_counter=f__NBRC-103111--1||f__Paenibacillaceae--12:gtdb_genus_counter=g__Paenibacillus--9||g__Paenibacillus_A--2||g__Saccharibacillus--1||g__YN15--1:gtdb_order_counter=o__Paenibacillales--13:gtdb_phylum_counter=p__Firmicutes--13:gtdb_species_counter=s__Paenibacillus massiliensis--1||s__Paenibacillus panacisoli--1||s__Paenibacillus peoriae--1||s__Paenibacillus rhizoplanae--1||s__Paenibacillus silagei--1||s__Paenibacillus sp000374185--1||s__Paenibacillus sp001955925--1||s__Paenibacillus sp009664975--1||s__Paenibacillus tritici--1||s__Paenibacillus_A sanguinis--1||s__Paenibacillus_A turicensis--1||s__Saccharibacillus sp002189105--1||s__YN15 sp003285005--1:heptad_counter=MCP-44H--15:lbd_counter=:lca_tree=f__Paenibacillaceae:length_avg=94.0:length_max=107.0:length_min=81.0:length_std=18.384776310850235:length_sum=188.0:mismatch_avg=23.5:mismatch_max=47.0:mismatch_min=0.0:mismatch_std=33.23401871576773:mismatch_sum=47.0:name=N279611:qcovhsp_avg=98.94999999999999:qcovhsp_max=99.1:qcovhsp_min=98.8:qcovhsp_std=0.21213203435596226:qcovhsp_sum=197.89999999999998:qend_avg=95.0:qend_max=108.0:qend_min=82.0:qend_std=18.384776310850235:qend_sum=190.0:qstart_avg=2.0:qstart_max=2.0:qstart_min=2.0:qstart_std=0.0:qstart_sum=4.0:ref_name_counter=RS_GCF_000426545.1_protein.faa_NZ_KE384534.1_244@PF00015_full_PFAM.2.84--1||RS_GCF_013204885.1_protein.faa_NZ_JABMKX010000013.1_89@PF00015_full_PFAM.470.646--1:scovhsp_avg=79.8:scovhsp_max=98.8:scovhsp_min=60.8:scovhsp_std=26.870057685088806:scovhsp_sum=159.6:send_avg=105.0:send_max=129.0:send_min=81.0:send_std=33.94112549695428:send_sum=210.0:sstart_avg=12.0:sstart_max=23.0:sstart_min=1.0:sstart_std=15.556349186104045:sstart_sum=24.0])0.771:0.0558522[&&NHX:Sample_counter=rhizpot3--1||rhiztom3--1:Type_counter=GTDB--15||capture--2:besthit_avg=78.05:besthit_max=100.0:besthit_min=56.1:besthit_std=31.041987694089435:besthit_sum=156.1:bitscore_avg=123.0:bitscore_max=146.0:bitscore_min=100.0:bitscore_std=32.526911934581186:bitscore_sum=246.0:capture_class_counter=c__Bacilli--2:capture_domain_counter=d__Bacteria--2:capture_family_counter=f__Paenibacillaceae--2:capture_genus_counter=g__Paenibacillus--1||g__Paenibacillus_A--1:capture_order_counter=o__Paenibacillales--2:capture_phylum_counter=p__Firmicutes--2:capture_species_counter=s__Paenibacillus panacisoli--1||s__Paenibacillus_A panacisegetis--1:evalue_avg=5.95e-28:evalue_max=1.19e-27:evalue_min=2.32e-47:evalue_std=8.414570696119915e-28:evalue_sum=1.19e-27:gapopen_avg=0.0:gapopen_max=0.0:gapopen_min=0.0:gapopen_std=0.0:gapopen_sum=0.0:gtdb_class_counter=c__Bacilli--14||c__Natranaerobiia--1:gtdb_domain_counter=d__Bacteria--15:gtdb_family_counter=f__NBRC-103111--1||f__Natranaerobiaceae--1||f__Paenibacillaceae--12||f__RAOX-1--1:gtdb_genus_counter=g__Ammoniphilus--1||g__Natranaerobius_A--1||g__Paenibacillus--9||g__Paenibacillus_A--2||g__Saccharibacillus--1||g__YN15--1:gtdb_order_counter=o__Aneurinibacillales--1||o__Natranaerobiales--1||o__Paenibacillales--13:gtdb_phylum_counter=p__Firmicutes--14||p__Firmicutes_D--1:gtdb_species_counter=s__Ammoniphilus oxalaticus--1||s__Natranaerobius_A trueperi--1||s__Paenibacillus massiliensis--1||s__Paenibacillus panacisoli--1||s__Paenibacillus peoriae--1||s__Paenibacillus rhizoplanae--1||s__Paenibacillus silagei--1||s__Paenibacillus sp000374185--1||s__Paenibacillus sp001955925--1||s__Paenibacillus sp009664975--1||s__Paenibacillus tritici--1||s__Paenibacillus_A sanguinis--1||s__Paenibacillus_A turicensis--1||s__Saccharibacillus sp002189105--1||s__YN15 sp003285005--1:heptad_counter=MCP-44H--17:lbd_counter=:lca_tree=c__Bacilli:length_avg=94.0:length_max=107.0:length_min=81.0:length_std=18.384776310850235:length_sum=188.0:mismatch_avg=23.5:mismatch_max=47.0:mismatch_min=0.0:mismatch_std=33.23401871576773:mismatch_sum=47.0:name=N279612:qcovhsp_avg=98.94999999999999:qcovhsp_max=99.1:qcovhsp_min=98.8:qcovhsp_std=0.21213203435596226:qcovhsp_sum=197.89999999999998:qend_avg=95.0:qend_max=108.0:qend_min=82.0:qend_std=18.384776310850235:qend_sum=190.0:qstart_avg=2.0:qstart_max=2.0:qstart_min=2.0:qstart_std=0.0:qstart_sum=4.0:ref_name_counter=RS_GCF_000426545.1_protein.faa_NZ_KE384534.1_244@PF00015_full_PFAM.2.84--1||RS_GCF_013204885.1_protein.faa_NZ_JABMKX010000013.1_89@PF00015_full_PFAM.470.646--1:scovhsp_avg=79.8:scovhsp_max=98.8:scovhsp_min=60.8:scovhsp_std=26.870057685088806:scovhsp_sum=159.6:send_avg=105.0:send_max=129.0:send_min=81.0:send_std=33.94112549695428:send_sum=210.0:sstart_avg=12.0:sstart_max=23.0:sstart_min=1.0:sstart_std=15.556349186104045:sstart_sum=24.0])0.094:0.0331736[&&NHX:Sample_counter=rhizpot3--1||rhiztom3--1:Type_counter=GTDB--20||capture--2:besthit_avg=78.05:besthit_max=100.0:besthit_min=56.1:besthit_std=31.041987694089435:besthit_sum=156.1:bitscore_avg=123.0:bitscore_max=146.0:bitscore_min=100.0:bitscore_std=32.526911934581186:bitscore_sum=246.0:capture_class_counter=c__Bacilli--2:capture_domain_counter=d__Bacteria--2:capture_family_counter=f__Paenibacillaceae--2:capture_genus_counter=g__Paenibacillus--1||g__Paenibacillus_A--1:capture_order_counter=o__Paenibacillales--2:capture_phylum_counter=p__Firmicutes--2:capture_species_counter=s__Paenibacillus panacisoli--1||s__Paenibacillus_A panacisegetis--1:evalue_avg=5.95e-28:evalue_max=1.19e-27:evalue_min=2.32e-47:evalue_std=8.414570696119915e-28:evalue_sum=1.19e-27:evoltype=D:gapopen_avg=0.0:gapopen_max=0.0:gapopen_min=0.0:gapopen_std=0.0:gapopen_sum=0.0:gtdb_class_counter=c__Bacilli--19||c__Natranaerobiia--1:gtdb_domain_counter=d__Bacteria--20:gtdb_family_counter=f__NBRC-103111--1||f__Natranaerobiaceae--1||f__Paenibacillaceae--17||f__RAOX-1--1:gtdb_genus_counter=g__Ammoniphilus--1||g__Natranaerobius_A--1||g__Paenibacillus--9||g__Paenibacillus_A--2||g__Paenibacillus_B--5||g__Saccharibacillus--1||g__YN15--1:gtdb_order_counter=o__Aneurinibacillales--1||o__Natranaerobiales--1||o__Paenibacillales--18:gtdb_phylum_counter=p__Firmicutes--19||p__Firmicutes_D--1:gtdb_species_counter=s__Ammoniphilus oxalaticus--1||s__Natranaerobius_A trueperi--1||s__Paenibacillus massiliensis--1||s__Paenibacillus panacisoli--1||s__Paenibacillus peoriae--1||s__Paenibacillus rhizoplanae--1||s__Paenibacillus silagei--1||s__Paenibacillus sp000374185--1||s__Paenibacillus sp001955925--1||s__Paenibacillus sp009664975--1||s__Paenibacillus tritici--1||s__Paenibacillus_A sanguinis--1||s__Paenibacillus_A turicensis--1||s__Paenibacillus_B aquistagni--1||s__Paenibacillus_B assamensis--1||s__Paenibacillus_B sp007786455--1||s__Paenibacillus_B sp014841135--1||s__Paenibacillus_B sp015558675--1||s__Saccharibacillus sp002189105--1||s__YN15 sp003285005--1:heptad_counter=MCP-44H--22:lbd_counter=:lca=d__Bacteria:lca_tree=o__Paenibacillales:length_avg=94.0:length_max=107.0:length_min=81.0:length_std=18.384776310850235:length_sum=188.0:mismatch_avg=23.5:mismatch_max=47.0:mismatch_min=0.0:mismatch_std=33.23401871576773:mismatch_sum=47.0:name=N279613:qcovhsp_avg=98.94999999999999:qcovhsp_max=99.1:qcovhsp_min=98.8:qcovhsp_std=0.21213203435596226:qcovhsp_sum=197.89999999999998:qend_avg=95.0:qend_max=108.0:qend_min=82.0:qend_std=18.384776310850235:qend_sum=190.0:qstart_avg=2.0:qstart_max=2.0:qstart_min=2.0:qstart_std=0.0:qstart_sum=4.0:ref_name_counter=RS_GCF_000426545.1_protein.faa_NZ_KE384534.1_244@PF00015_full_PFAM.2.84--1||RS_GCF_013204885.1_protein.faa_NZ_JABMKX010000013.1_89@PF00015_full_PFAM.470.646--1:scovhsp_avg=79.8:scovhsp_max=98.8:scovhsp_min=60.8:scovhsp_std=26.870057685088806:scovhsp_sum=159.6:send_avg=105.0:send_max=129.0:send_min=81.0:send_std=33.94112549695428:send_sum=210.0:sstart_avg=12.0:sstart_max=23.0:sstart_min=1.0:sstart_std=15.556349186104045:sstart_sum=24.0],(RS_GCF_018403185.1_protein.faa_NZ_BOSE01000003.1_99@PF00015_full_PFAM.176.465:0.384197[&&NHX:Type=GTDB:gtdb_class=c__Bacilli:gtdb_domain=d__Bacteria:gtdb_family=f__Paenibacillaceae:gtdb_genus=g__Paenibacillus_C:gtdb_order=o__Paenibacillales:gtdb_phylum=p__Firmicutes:gtdb_species=s__Paenibacillus_C montaniterrae:heptad=MCP-44H:species=d__Bacteria_p__Firmicutes_c__Bacilli_o__Paenibacillales_f__Paenibacillaceae_g__Paenibacillus_C_s__Paenibacillus_C montaniterrae],GB_GCA_019113605.1_protein.faa_DXHF01000071.1_2@PF00015_full_PFAM.178.470:0.314756[&&NHX:Type=GTDB:gtdb_class=c__Bacilli:gtdb_domain=d__Bacteria:gtdb_family=f__Paenibacillaceae:gtdb_genus=g__Paenibacillus_C:gtdb_order=o__Paenibacillales:gtdb_phylum=p__Firmicutes:gtdb_species=s__Paenibacillus_C intestinavium:heptad=MCP-44H:species=d__Bacteria_p__Firmicutes_c__Bacilli_o__Paenibacillales_f__Paenibacillaceae_g__Paenibacillus_C_s__Paenibacillus_C intestinavium])1:0.521788[&&NHX:Sample_counter=:Type_counter=GTDB--2:capture_class_counter=:capture_domain_counter=:capture_family_counter=:capture_genus_counter=:capture_order_counter=:capture_phylum_counter=:capture_species_counter=:evoltype=D:gtdb_class_counter=c__Bacilli--2:gtdb_domain_counter=d__Bacteria--2:gtdb_family_counter=f__Paenibacillaceae--2:gtdb_genus_counter=g__Paenibacillus_C--2:gtdb_order_counter=o__Paenibacillales--2:gtdb_phylum_counter=p__Firmicutes--2:gtdb_species_counter=s__Paenibacillus_C intestinavium--1||s__Paenibacillus_C montaniterrae--1:heptad_counter=MCP-44H--2:lbd_counter=:lca=d__Bacteria:lca_tree=g__Paenibacillus_C:name=N279616:ref_name_counter=])0.797:0.0783007[&&NHX:Sample_counter=rhizpot3--1||rhiztom3--1:Type_counter=GTDB--22||capture--2:besthit_avg=78.05:besthit_max=100.0:besthit_min=56.1:besthit_std=31.041987694089435:besthit_sum=156.1:bitscore_avg=123.0:bitscore_max=146.0:bitscore_min=100.0:bitscore_std=32.526911934581186:bitscore_sum=246.0:capture_class_counter=c__Bacilli--2:capture_domain_counter=d__Bacteria--2:capture_family_counter=f__Paenibacillaceae--2:capture_genus_counter=g__Paenibacillus--1||g__Paenibacillus_A--1:capture_order_counter=o__Paenibacillales--2:capture_phylum_counter=p__Firmicutes--2:capture_species_counter=s__Paenibacillus panacisoli--1||s__Paenibacillus_A panacisegetis--1:evalue_avg=5.95e-28:evalue_max=1.19e-27:evalue_min=2.32e-47:evalue_std=8.414570696119915e-28:evalue_sum=1.19e-27:evoltype=D:gapopen_avg=0.0:gapopen_max=0.0:gapopen_min=0.0:gapopen_std=0.0:gapopen_sum=0.0:gtdb_class_counter=c__Bacilli--21||c__Natranaerobiia--1:gtdb_domain_counter=d__Bacteria--22:gtdb_family_counter=f__NBRC-103111--1||f__Natranaerobiaceae--1||f__Paenibacillaceae--19||f__RAOX-1--1:gtdb_genus_counter=g__Ammoniphilus--1||g__Natranaerobius_A--1||g__Paenibacillus--9||g__Paenibacillus_A--2||g__Paenibacillus_B--5||g__Paenibacillus_C--2||g__Saccharibacillus--1||g__YN15--1:gtdb_order_counter=o__Aneurinibacillales--1||o__Natranaerobiales--1||o__Paenibacillales--20:gtdb_phylum_counter=p__Firmicutes--21||p__Firmicutes_D--1:gtdb_species_counter=s__Ammoniphilus oxalaticus--1||s__Natranaerobius_A trueperi--1||s__Paenibacillus massiliensis--1||s__Paenibacillus panacisoli--1||s__Paenibacillus peoriae--1||s__Paenibacillus rhizoplanae--1||s__Paenibacillus silagei--1||s__Paenibacillus sp000374185--1||s__Paenibacillus sp001955925--1||s__Paenibacillus sp009664975--1||s__Paenibacillus tritici--1||s__Paenibacillus_A sanguinis--1||s__Paenibacillus_A turicensis--1||s__Paenibacillus_B aquistagni--1||s__Paenibacillus_B assamensis--1||s__Paenibacillus_B sp007786455--1||s__Paenibacillus_B sp014841135--1||s__Paenibacillus_B sp015558675--1||s__Paenibacillus_C intestinavium--1||s__Paenibacillus_C montaniterrae--1||s__Saccharibacillus sp002189105--1||s__YN15 sp003285005--1:heptad_counter=MCP-44H--24:lbd_counter=:lca=d__Bacteria:lca_tree=o__Paenibacillales:length_avg=94.0:length_max=107.0:length_min=81.0:length_std=18.384776310850235:length_sum=188.0:mismatch_avg=23.5:mismatch_max=47.0:mismatch_min=0.0:mismatch_std=33.23401871576773:mismatch_sum=47.0:name=N279617:qcovhsp_avg=98.94999999999999:qcovhsp_max=99.1:qcovhsp_min=98.8:qcovhsp_std=0.21213203435596226:qcovhsp_sum=197.89999999999998:qend_avg=95.0:qend_max=108.0:qend_min=82.0:qend_std=18.384776310850235:qend_sum=190.0:qstart_avg=2.0:qstart_max=2.0:qstart_min=2.0:qstart_std=0.0:qstart_sum=4.0:ref_name_counter=RS_GCF_000426545.1_protein.faa_NZ_KE384534.1_244@PF00015_full_PFAM.2.84--1||RS_GCF_013204885.1_protein.faa_NZ_JABMKX010000013.1_89@PF00015_full_PFAM.470.646--1:scovhsp_avg=79.8:scovhsp_max=98.8:scovhsp_min=60.8:scovhsp_std=26.870057685088806:scovhsp_sum=159.6:send_avg=105.0:send_max=129.0:send_min=81.0:send_std=33.94112549695428:send_sum=210.0:sstart_avg=12.0:sstart_max=23.0:sstart_min=1.0:sstart_std=15.556349186104045:sstart_sum=24.0])0.719:0.00977905[&&NHX:Sample_counter=rhizpot1--2||rhizpot2--2||rhizpot3--3||rhiztom1--2||rhiztom2--2||rhiztom3--7:Type_counter=GTDB--158||capture--18:besthit_avg=73.10000000000001:besthit_max=100.0:besthit_min=56.1:besthit_std=23.565016443872896:besthit_sum=219.3:bitscore_avg=128.33333333333334:bitscore_max=146.0:bitscore_min=100.0:bitscore_std=24.78574859336174:bitscore_sum=385.0:capture_class_counter=c__Alphaproteobacteria--1||c__Bacilli--14||c__Cyanobacteriia--1||c__Gammaproteobacteria--1||c__Methanosarcinia--1:capture_domain_counter=d__Archaea--1||d__Bacteria--17:capture_family_counter=f__Methanoperedenaceae--1||f__Paenibacillaceae--14||f__Pseudomonadaceae--1||f__Spirulinaceae--1||f__Xanthobacteraceae--1:capture_genus_counter=g__Bradyrhizobium--1||g__CCY15215--1||g__Methanoperedens--1||g__Paenibacillus--8||g__Paenibacillus_A--3||g__Paenibacillus_C--1||g__Pseudomonas--1||g__Saccharibacillus--2:capture_order_counter=o__Cyanobacteriales--1||o__Methanosarcinales--1||o__Paenibacillales--14||o__Pseudomonadales--1||o__Rhizobiales--1:capture_phylum_counter=p__Cyanobacteria--1||p__Firmicutes--14||p__Halobacteriota--1||p__Proteobacteria--2:capture_species_counter=s__Bradyrhizobium huanghuaihaiense--1||s__CCY15215 sp017746715--1||s__Methanoperedens sp002487355--1||s__Paenibacillus amylolyticus--1||s__Paenibacillus amylolyticus_B--1||s__Paenibacillus panacisoli--2||s__Paenibacillus polymyxa_C--1||s__Paenibacillus sp001426865--1||s__Paenibacillus sp900101225--1||s__Paenibacillus xylanexedens--1||s__Paenibacillus_A macerans--1||s__Paenibacillus_A panacisegetis--1||s__Paenibacillus_A sp900766135--1||s__Paenibacillus_C nanensis--1||s__Pseudomonas delhiensis--1||s__Saccharibacillus endophyticus--2:evalue_avg=3.9666666666667035e-28:evalue_max=1.19e-27:evalue_min=2.32e-47:evalue_std=6.870468203356513e-28:evalue_sum=1.190000000000011e-27:gapopen_avg=0.0:gapopen_max=0.0:gapopen_min=0.0:gapopen_std=0.0:gapopen_sum=0.0:gtdb_class_counter=c__Bacilli--157||c__Natranaerobiia--1:gtdb_domain_counter=d__Bacteria--158:gtdb_family_counter=f__Aneurinibacillaceae--1||f__Bacillaceae_G--2||f__Domibacillaceae--4||f__Halobacillaceae--1||f__NBRC-103111--2||f__Natranaerobiaceae--1||f__Paenibacillaceae--131||f__Planococcaceae--15||f__RAOX-1--1:gtdb_genus_counter=g__Ammoniphilus--1||g__Aneurinibacillus--1||g__Cohnella--5||g__FJAT-46582--4||g__Kurthia--1||g__Lysinibacillus--3||g__Lysinibacillus_B--1||g__MEC069--1||g__Metasolibacillus--3||g__Natranaerobius_A--1||g__Paenibacillus--81||g__Paenibacillus_A--17||g__Paenibacillus_B--5||g__Paenibacillus_C--3||g__Paenibacillus_J--6||g__Paenibacillus_O--5||g__Pontibacillus--1||g__Priestia_D--2||g__Saccharibacillus--9||g__Solibacillus--4||g__Sporosarcina--3||g__YN15--1:gtdb_order_counter=o__Aneurinibacillales--2||o__Bacillales--2||o__Bacillales_A--15||o__Bacillales_B--4||o__Bacillales_D--1||o__Natranaerobiales--1||o__Paenibacillales--133:gtdb_phylum_counter=p__Firmicutes--157||p__Firmicutes_D--1:gtdb_species_counter=s__Ammoniphilus oxalaticus--1||s__Aneurinibacillus danicus--1||s__Cohnella algarum--1||s__Cohnella laeviribosi--1||s__Cohnella sp014107495--1||s__Cohnella xylanilytica--1||s__Cohnella zeiphila--1||s__FJAT-46582 sp002261155--1||s__FJAT-46582 sp002797355--1||s__FJAT-46582 sp002797375--1||s__FJAT-46582 sp016820555--1||s__Kurthia senegalensis--1||s__Lysinibacillus sp002237755--1||s__Lysinibacillus sp006864135--1||s__Lysinibacillus sphaericus_A--1||s__Lysinibacillus_B odysseyi--1||s__MEC069 sp004514475--1||s__Metasolibacillus fluoroglycofenilyticus--1||s__Metasolibacillus meyeri--1||s__Metasolibacillus ndiopicus--1||s__Natranaerobius_A trueperi--1||s__Paenibacillus albidus--1||s__Paenibacillus amylolyticus--1||s__Paenibacillus amylolyticus_A--1||s__Paenibacillus amylolyticus_B--1||s__Paenibacillus amylolyticus_D--1||s__Paenibacillus barcinonensis--1||s__Paenibacillus borealis--1||s__Paenibacillus brasilensis--1||s__Paenibacillus crassostreae--1||s__Paenibacillus etheri--1||s__Paenibacillus forsythiae--1||s__Paenibacillus graminis--1||s__Paenibacillus helianthi--1||s__Paenibacillus illinoisensis--1||s__Paenibacillus jilunlii--1||s__Paenibacillus kribbensis--1||s__Paenibacillus massiliensis--1||s__Paenibacillus maysiensis--1||s__Paenibacillus odorifer--1||s__Paenibacillus ottowii--1||s__Paenibacillus pabuli--1||s__Paenibacillus panacisoli--1||s__Paenibacillus peoriae--2||s__Paenibacillus phytohabitans--1||s__Paenibacillus polymyxa--1||s__Paenibacillus polymyxa_B--1||s__Paenibacillus polymyxa_C--1||s__Paenibacillus polymyxa_D--1||s__Paenibacillus polymyxa_E--1||s__Paenibacillus polysaccharolyticus--1||s__Paenibacillus rhizoplanae--2||s__Paenibacillus riograndensis--1||s__Paenibacillus silagei--2||s__Paenibacillus silvae--1||s__Paenibacillus sonchi--1||s__Paenibacillus sophorae--1||s__Paenibacillus sp000316035--1||s__Paenibacillus sp000374185--2||s__Paenibacillus sp000499205--1||s__Paenibacillus sp000758525--1||s__Paenibacillus sp000758545--1||s__Paenibacillus sp000758585--1||s__Paenibacillus sp000758605--1||s__Paenibacillus sp000758625--1||s__Paenibacillus sp000949425--1||s__Paenibacillus sp001426865--1||s__Paenibacillus sp001955855--1||s__Paenibacillus sp001955925--2||s__Paenibacillus sp002264395--1||s__Paenibacillus sp002438345--1||s__Paenibacillus sp002968835--1||s__Paenibacillus sp003268635--1||s__Paenibacillus sp009664975--2||s__Paenibacillus sp012912005--1||s__Paenibacillus sp017086365--1||s__Paenibacillus sp017512705--1||s__Paenibacillus sp018310695--1||s__Paenibacillus sp900101225--1||s__Paenibacillus sp900109515--1||s__Paenibacillus sp900110055--1||s__Paenibacillus spiritus--1||s__Paenibacillus stellifer--1||s__Paenibacillus taichungensis--1||s__Paenibacillus taichungensis_A--1||s__Paenibacillus tepidiphilus--1||s__Paenibacillus terrae_A--1||s__Paenibacillus terrae_B--1||s__Paenibacillus terrae_C--1||s__Paenibacillus tritici--1||s__Paenibacillus typhae--1||s__Paenibacillus xylanexedens--1||s__Paenibacillus xylanexedens_A--1||s__Paenibacillus xylanexedens_B--1||s__Paenibacillus xylanilyticus--1||s__Paenibacillus xylanivorans--1||s__Paenibacillus_A aceti--1||s__Paenibacillus_A barengoltzii--1||s__Paenibacillus_A bouchesdurhonensis--1||s__Paenibacillus_A fonticola--1||s__Paenibacillus_A lentus--1||s__Paenibacillus_A macerans--1||s__Paenibacillus_A oralis--1||s__Paenibacillus_A pinistramenti--1||s__Paenibacillus_A rubinfantis--1||s__Paenibacillus_A sanguinis--1||s__Paenibacillus_A shirakamiensis--1||s__Paenibacillus_A sp000159955--1||s__Paenibacillus_A sp900766135--1||s__Paenibacillus_A timonensis--1||s__Paenibacillus_A turicensis--2||s__Paenibacillus_A woosongensis--1||s__Paenibacillus_B aquistagni--1||s__Paenibacillus_B assamensis--1||s__Paenibacillus_B sp007786455--1||s__Paenibacillus_B sp014841135--1||s__Paenibacillus_B sp015558675--1||s__Paenibacillus_C intestinavium--1||s__Paenibacillus_C montaniterrae--1||s__Paenibacillus_C sp003217535--1||s__Paenibacillus_J bovis--1||s__Paenibacillus_J dauci--1||s__Paenibacillus_J hunanensis--1||s__Paenibacillus_J nicotianae--1||s__Paenibacillus_J nuruki--1||s__Paenibacillus_J wulumuqiensis--1||s__Paenibacillus_O herberti--1||s__Paenibacillus_O humicus--1||s__Paenibacillus_O pasadenensis--1||s__Paenibacillus_O sp002243345--1||s__Paenibacillus_O sp900105225--1||s__Pontibacillus litoralis--1||s__Priestia_D taiwanensis--2||s__Saccharibacillus alkalitolerans--1||s__Saccharibacillus brassicae--1||s__Saccharibacillus deserti--1||s__Saccharibacillus endophyticus--1||s__Saccharibacillus kuerlensis--1||s__Saccharibacillus qingshengii--1||s__Saccharibacillus sacchari--1||s__Saccharibacillus sp002189105--2||s__Solibacillus cecembensis--1||s__Solibacillus isronensis_A--1||s__Solibacillus sp003073375--1||s__Solibacillus sp014836905--1||s__Sporosarcina koreensis_C--1||s__Sporosarcina luteola--1||s__Sporosarcina psychrophila--1||s__YN15 sp003285005--1:heptad_counter=MCP-40H--1||MCP-44H--175:lbd_counter=:lca_tree=c__Bacilli:length_avg=107.0:length_max=133.0:length_min=81.0:length_std=26.0:length_sum=321.0:mismatch_avg=32.0:mismatch_max=49.0:mismatch_min=0.0:mismatch_std=27.730849247724095:mismatch_sum=96.0:name=N279618:qcovhsp_avg=98.56666666666666:qcovhsp_max=99.1:qcovhsp_min=97.8:qcovhsp_std=0.6806859285554034:qcovhsp_sum=295.7:qend_avg=107.66666666666667:qend_max=133.0:qend_min=82.0:qend_std=25.501633934580216:qend_sum=323.0:qstart_avg=1.6666666666666667:qstart_max=2.0:qstart_min=1.0:qstart_std=0.5773502691896257:qstart_sum=5.0:ref_name_counter=RS_GCF_000426545.1_protein.faa_NZ_KE384534.1_244@PF00015_full_PFAM.2.84--1||RS_GCF_007991215.1_protein.faa_NZ_BJXX01000149.1_18@PF00015_full_PFAM.328.555--1||RS_GCF_013204885.1_protein.faa_NZ_JABMKX010000013.1_89@PF00015_full_PFAM.470.646--1:scovhsp_avg=72.73333333333333:scovhsp_max=98.8:scovhsp_min=58.6:scovhsp_std=22.601179910202326:scovhsp_sum=218.2:send_avg=114.33333333333333:send_max=133.0:send_min=81.0:send_std=28.93671255228094:send_sum=343.0:sstart_avg=8.333333333333334:sstart_max=23.0:sstart_min=1.0:sstart_std=12.701705922171765:sstart_sum=25.0],(RS_GCF_015472005.1_protein.faa_NZ_BMAQ01000023.1_4@PF00015_full_PFAM.344.500:0.601912[&&NHX:Type=GTDB:gtdb_class=c__Bacilli:gtdb_domain=d__Bacteria:gtdb_family=f__DA-C8:gtdb_genus=g__DA-C8:gtdb_order=o__Paenibacillales:gtdb_phylum=p__Firmicutes:gtdb_species=s__DA-C8 sp015472005:heptad=MCP-44H:species=d__Bacteria_p__Firmicutes_c__Bacilli_o__Paenibacillales_f__DA-C8_g__DA-C8_s__DA-C8 sp015472005],((GB_GCA_002381865.1_protein.faa_DFYO01000049.1_2@PF00015_full_PFAM.488.682:0.249266[&&NHX:Type=GTDB:gtdb_class=c__Clostridia:gtdb_domain=d__Bacteria:gtdb_family=f__Vallitaleaceae:gtdb_genus=g__UBA4080:gtdb_order=o__Lachnospirales:gtdb_phylum=p__Firmicutes_A:gtdb_species=s__UBA4080 sp002381865:heptad=MCP-44H:species=d__Bacteria_p__Firmicutes_A_c__Clostridia_o__Lachnospirales_f__Vallitaleaceae_g__UBA4080_s__UBA4080 sp002381865],44cf4bc5-ea81-4e36-80ba-8f4cb8a1c17d_1@MCPsignal.202.227:0.171982[&&NHX:Sample=rhiztom3:Type=capture:capture_class=c__Gammaproteobacteria:capture_domain=d__Bacteria:capture_family=f__Rhodocyclaceae:capture_genus=g__Thauera:capture_order=o__Burkholderiales:capture_phylum=p__Proteobacteria:capture_species=s__Thauera sp018240585:heptad=MCP-52H])0.826:0.319094[&&NHX:Sample_counter=rhiztom3--1:Type_counter=GTDB--1||capture--1:capture_class_counter=c__Gammaproteobacteria--1:capture_domain_counter=d__Bacteria--1:capture_family_counter=f__Rhodocyclaceae--1:capture_genus_counter=g__Thauera--1:capture_order_counter=o__Burkholderiales--1:capture_phylum_counter=p__Proteobacteria--1:capture_species_counter=s__Thauera sp018240585--1:gtdb_class_counter=c__Clostridia--1:gtdb_domain_counter=d__Bacteria--1:gtdb_family_counter=f__Vallitaleaceae--1:gtdb_genus_counter=g__UBA4080--1:gtdb_order_counter=o__Lachnospirales--1:gtdb_phylum_counter=p__Firmicutes_A--1:gtdb_species_counter=s__UBA4080 sp002381865--1:heptad_counter=MCP-44H--1||MCP-52H--1:lbd_counter=:lca_tree=s__UBA4080 sp002381865:name=N279622:ref_name_counter=],(GB_GCA_012517475.1_protein.faa_JAAYUV010000004.1_4@PF00015_full_PFAM.223.432:0.367149[&&NHX:Type=GTDB:gtdb_class=c__Desulfitobacteriia:gtdb_domain=d__Bacteria:gtdb_family=f__Syntrophobotulaceae:gtdb_genus=g__Dichloromethanomonas:gtdb_order=o__Desulfitobacteriales:gtdb_phylum=p__Firmicutes_B:gtdb_species=s__Dichloromethanomonas sp012517475:heptad=MCP-44H:species=d__Bacteria_p__Firmicutes_B_c__Desulfitobacteriia_o__Desulfitobacteriales_f__Syntrophobotulaceae_g__Dichloromethanomonas_s__Dichloromethanomonas sp012517475],(GB_GCA_900550105.1_protein.faa_URQW01000001.1_90@PF00015_full_PFAM.213.433:0.336891[&&NHX:Type=GTDB:gtdb_class=c__Negativicutes:gtdb_domain=d__Bacteria:gtdb_family=f__UMGS1260:gtdb_genus=g__UMGS1260:gtdb_order=o__UMGS1260:gtdb_phylum=p__Firmicutes_C:gtdb_species=s__UMGS1260 sp900550105:heptad=MCP-44H:species=d__Bacteria_p__Firmicutes_C_c__Negativicutes_o__UMGS1260_f__UMGS1260_g__UMGS1260_s__UMGS1260 sp900550105],(RS_GCF_017310645.1_protein.faa_NZ_JAFLRH010000015.1_46@PF00015_full_PFAM.221.390:0.136067[&&NHX:Type=GTDB:gtdb_class=c__Desulfitobacteriia:gtdb_domain=d__Bacteria:gtdb_family=f__Desulfitobacteriaceae:gtdb_genus=g__PLLO:gtdb_order=o__Desulfitobacteriales:gtdb_phylum=p__Firmicutes_B:gtdb_species=s__PLLO sp017310645:heptad=MCP-44H:species=d__Bacteria_p__Firmicutes_B_c__Desulfitobacteriia_o__Desulfitobacteriales_f__Desulfitobacteriaceae_g__PLLO_s__PLLO sp017310645],(((GB_GCA_002413075.1_protein.faa_DHWG01000119.1_3@PF00015_full_PFAM.232.392:0.0635613[&&NHX:Type=GTDB:gtdb_class=c__Desulfitobacteriia:gtdb_domain=d__Bacteria:gtdb_family=f__Desulfitobacteriaceae:gtdb_genus=g__Desulfosporosinus:gtdb_order=o__Desulfitobacteriales:gtdb_phylum=p__Firmicutes_B:gtdb_species=s__Desulfosporosinus sp002413075:heptad=MCP-44H:species=d__Bacteria_p__Firmicutes_B_c__Desulfitobacteriia_o__Desulfitobacteriales_f__Desulfitobacteriaceae_g__Desulfosporosinus_s__Desulfosporosinus sp002413075],GB_GCA_003132105.1_protein.faa_PKWS01000287.1_6@PF00015_full_PFAM.199.352:0.0373815[&&NHX:Type=GTDB:gtdb_class=c__Desulfitobacteriia:gtdb_domain=d__Bacteria:gtdb_family=f__Desulfitobacteriaceae:gtdb_genus=g__Desulfosporosinus:gtdb_order=o__Desulfitobacteriales:gtdb_phylum=p__Firmicutes_B:gtdb_species=s__Desulfosporosinus sp003132105:heptad=MCP-44H:species=d__Bacteria_p__Firmicutes_B_c__Desulfitobacteriia_o__Desulfitobacteriales_f__Desulfitobacteriaceae_g__Desulfosporosinus_s__Desulfosporosinus sp003132105])0.966:0.0879202[&&NHX:Sample_counter=:Type_counter=GTDB--2:capture_class_counter=:capture_domain_counter=:capture_family_counter=:capture_genus_counter=:capture_order_counter=:capture_phylum_counter=:capture_species_counter=:evoltype=D:gtdb_class_counter=c__Desulfitobacteriia--2:gtdb_domain_counter=d__Bacteria--2:gtdb_family_counter=f__Desulfitobacteriaceae--2:gtdb_genus_counter=g__Desulfosporosinus--2:gtdb_order_counter=o__Desulfitobacteriales--2:gtdb_phylum_counter=p__Firmicutes_B--2:gtdb_species_counter=s__Desulfosporosinus sp002413075--1||s__Desulfosporosinus sp003132105--1:heptad_counter=MCP-44H--2:lbd_counter=:lca=d__Bacteria:lca_tree=g__Desulfosporosinus:name=N279628:ref_name_counter=],(RS_GCF_001029285.1_protein.faa_NZ_LDZY01000017.1_47@PF00015_full_PFAM.231.439:0.157855[&&NHX:Type=GTDB:gtdb_class=c__Desulfitobacteriia:gtdb_domain=d__Bacteria:gtdb_family=f__Desulfitobacteriaceae:gtdb_genus=g__Desulfosporosinus:gtdb_order=o__Desulfitobacteriales:gtdb_phylum=p__Firmicutes_B:gtdb_species=s__Desulfosporosinus acididurans:heptad=MCP-44H:species=d__Bacteria_p__Firmicutes_B_c__Desulfitobacteriia_o__Desulfitobacteriales_f__Desulfitobacteriaceae_g__Desulfosporosinus_s__Desulfosporosinus acididurans],(RS_GCF_000960765.1_protein.faa_NZ_JYNH01000120.1_8@PF00015_full_PFAM.219.442:0.0618661[&&NHX:Type=GTDB:gtdb_class=c__Desulfitobacteriia:gtdb_domain=d__Bacteria:gtdb_family=f__Desulfitobacteriaceae:gtdb_genus=g__Desulfosporosinus:gtdb_order=o__Desulfitobacteriales:gtdb_phylum=p__Firmicutes_B:gtdb_species=s__Desulfosporosinus sp000960765:heptad=MCP-44H:species=d__Bacteria_p__Firmicutes_B_c__Desulfitobacteriia_o__Desulfitobacteriales_f__Desulfitobacteriaceae_g__Desulfosporosinus_s__Desulfosporosinus sp000960765],RS_GCF_000255115.2_protein.faa_NC_018068.1_2379@PF00015_full_PFAM.231.441:0.16327[&&NHX:Type=GTDB:gtdb_class=c__Desulfitobacteriia:gtdb_domain=d__Bacteria:gtdb_family=f__Desulfitobacteriaceae:gtdb_genus=g__Desulfosporosinus:gtdb_order=o__Desulfitobacteriales:gtdb_phylum=p__Firmicutes_B:gtdb_species=s__Desulfosporosinus acidiphilus:heptad=MCP-44H:species=d__Bacteria_p__Firmicutes_B_c__Desulfitobacteriia_o__Desulfitobacteriales_f__Desulfitobacteriaceae_g__Desulfosporosinus_s__Desulfosporosinus acidiphilus])0.778:0.031409[&&NHX:Sample_counter=:Type_counter=GTDB--2:capture_class_counter=:capture_domain_counter=:capture_family_counter=:capture_genus_counter=:capture_order_counter=:capture_phylum_counter=:capture_species_counter=:evoltype=D:gtdb_class_counter=c__Desulfitobacteriia--2:gtdb_domain_counter=d__Bacteria--2:gtdb_family_counter=f__Desulfitobacteriaceae--2:gtdb_genus_counter=g__Desulfosporosinus--2:gtdb_order_counter=o__Desulfitobacteriales--2:gtdb_phylum_counter=p__Firmicutes_B--2:gtdb_species_counter=s__Desulfosporosinus acidiphilus--1||s__Desulfosporosinus sp000960765--1:heptad_counter=MCP-44H--2:lbd_counter=:lca=d__Bacteria:lca_tree=g__Desulfosporosinus:name=N279632:ref_name_counter=])0.457:0.0374109[&&NHX:Sample_counter=:Type_counter=GTDB--3:capture_class_counter=:capture_domain_counter=:capture_family_counter=:capture_genus_counter=:capture_order_counter=:capture_phylum_counter=:capture_species_counter=:evoltype=D:gtdb_class_counter=c__Desulfitobacteriia--3:gtdb_domain_counter=d__Bacteria--3:gtdb_family_counter=f__Desulfitobacteriaceae--3:gtdb_genus_counter=g__Desulfosporosinus--3:gtdb_order_counter=o__Desulfitobacteriales--3:gtdb_phylum_counter=p__Firmicutes_B--3:gtdb_species_counter=s__Desulfosporosinus acididurans--1||s__Desulfosporosinus acidiphilus--1||s__Desulfosporosinus sp000960765--1:heptad_counter=MCP-44H--3:lbd_counter=:lca=d__Bacteria:lca_tree=g__Desulfosporosinus:name=N279633:ref_name_counter=])0.941:0.0566133[&&NHX:Sample_counter=:Type_counter=GTDB--5:capture_class_counter=:capture_domain_counter=:capture_family_counter=:capture_genus_counter=:capture_order_counter=:capture_phylum_counter=:capture_species_counter=:evoltype=D:gtdb_class_counter=c__Desulfitobacteriia--5:gtdb_domain_counter=d__Bacteria--5:gtdb_family_counter=f__Desulfitobacteriaceae--5:gtdb_genus_counter=g__Desulfosporosinus--5:gtdb_order_counter=o__Desulfitobacteriales--5:gtdb_phylum_counter=p__Firmicutes_B--5:gtdb_species_counter=s__Desulfosporosinus acididurans--1||s__Desulfosporosinus acidiphilus--1||s__Desulfosporosinus sp000960765--1||s__Desulfosporosinus sp002413075--1||s__Desulfosporosinus sp003132105--1:heptad_counter=MCP-44H--5:lbd_counter=:lca=d__Bacteria:lca_tree=g__Desulfosporosinus:name=N279634:ref_name_counter=],((RS_GCF_000231405.2_protein.faa_NZ_CP007032.1_2589@PF00015_full_PFAM.216.390:0.0550723[&&NHX:Type=GTDB:gtdb_class=c__Desulfitobacteriia:gtdb_domain=d__Bacteria:gtdb_family=f__Desulfitobacteriaceae:gtdb_genus=g__Desulfitobacterium_A:gtdb_order=o__Desulfitobacteriales:gtdb_phylum=p__Firmicutes_B:gtdb_species=s__Desulfitobacterium_A metallireducens:heptad=MCP-44H:species=d__Bacteria_p__Firmicutes_B_c__Desulfitobacteriia_o__Desulfitobacteriales_f__Desulfitobacteriaceae_g__Desulfitobacterium_A_s__Desulfitobacterium_A metallireducens],(GB_GCA_012799495.1_protein.faa_JAAZLD010000266.1_3@PF00015_full_PFAM.216.391:0.0651524[&&NHX:Type=GTDB:gtdb_class=c__Desulfitobacteriia:gtdb_domain=d__Bacteria:gtdb_family=f__Desulfitobacteriaceae:gtdb_genus=g__Desulfitobacterium:gtdb_order=o__Desulfitobacteriales:gtdb_phylum=p__Firmicutes_B:gtdb_species=s__Desulfitobacterium sp012799495:heptad=MCP-44H:species=d__Bacteria_p__Firmicutes_B_c__Desulfitobacteriia_o__Desulfitobacteriales_f__Desulfitobacteriaceae_g__Desulfitobacterium_s__Desulfitobacterium sp012799495],((RS_GCF_000021925.1_protein.faa_NC_011830.1_4331@PF00015_full_PFAM.225.391:0.00441158[&&NHX:Type=GTDB:gtdb_class=c__Desulfitobacteriia:gtdb_domain=d__Bacteria:gtdb_family=f__Desulfitobacteriaceae:gtdb_genus=g__Desulfitobacterium:gtdb_order=o__Desulfitobacteriales:gtdb_phylum=p__Firmicutes_B:gtdb_species=s__Desulfitobacterium hafniense:heptad=MCP-44H:species=d__Bacteria_p__Firmicutes_B_c__Desulfitobacteriia_o__Desulfitobacteriales_f__Desulfitobacteriaceae_g__Desulfitobacterium_s__Desulfitobacterium hafniense],RS_GCF_900143285.1_protein.faa_NZ_FRDN01000016.1_31@PF00015_full_PFAM.228.391:5e-09[&&NHX:Type=GTDB:gtdb_class=c__Desulfitobacteriia:gtdb_domain=d__Bacteria:gtdb_family=f__Desulfitobacteriaceae:gtdb_genus=g__Desulfitobacterium:gtdb_order=o__Desulfitobacteriales:gtdb_phylum=p__Firmicutes_B:gtdb_species=s__Desulfitobacterium chlororespirans:heptad=MCP-44H:species=d__Bacteria_p__Firmicutes_B_c__Desulfitobacteriia_o__Desulfitobacteriales_f__Desulfitobacteriaceae_g__Desulfitobacterium_s__Desulfitobacterium chlororespirans])0:5e-09[&&NHX:Sample_counter=:Type_counter=GTDB--2:capture_class_counter=:capture_domain_counter=:capture_family_counter=:capture_genus_counter=:capture_order_counter=:capture_phylum_counter=:capture_species_counter=:evoltype=D:gtdb_class_counter=c__Desulfitobacteriia--2:gtdb_domain_counter=d__Bacteria--2:gtdb_family_counter=f__Desulfitobacteriaceae--2:gtdb_genus_counter=g__Desulfitobacterium--2:gtdb_order_counter=o__Desulfitobacteriales--2:gtdb_phylum_counter=p__Firmicutes_B--2:gtdb_species_counter=s__Desulfitobacterium chlororespirans--1||s__Desulfitobacterium hafniense--1:heptad_counter=MCP-44H--2:lbd_counter=:lca=d__Bacteria:lca_tree=g__Desulfitobacterium:name=N279639:ref_name_counter=],(RS_GCF_000243155.2_protein.faa_NC_018017.1_3633@PF00015_full_PFAM.226.391:0.00741186[&&NHX:Type=GTDB:gtdb_class=c__Desulfitobacteriia:gtdb_domain=d__Bacteria:gtdb_family=f__Desulfitobacteriaceae:gtdb_genus=g__Desulfitobacterium:gtdb_order=o__Desulfitobacteriales:gtdb_phylum=p__Firmicutes_B:gtdb_species=s__Desulfitobacterium dehalogenans:heptad=MCP-44H:species=d__Bacteria_p__Firmicutes_B_c__Desulfitobacteriia_o__Desulfitobacteriales_f__Desulfitobacteriaceae_g__Desulfitobacterium_s__Desulfitobacterium dehalogenans],RS_GCF_000243135.2_protein.faa_NC_019903.1_2952@PF00015_full_PFAM.213.391:0.125583[&&NHX:Type=GTDB:gtdb_class=c__Desulfitobacteriia:gtdb_domain=d__Bacteria:gtdb_family=f__Desulfitobacteriaceae:gtdb_genus=g__Desulfitobacterium:gtdb_order=o__Desulfitobacteriales:gtdb_phylum=p__Firmicutes_B:gtdb_species=s__Desulfitobacterium dichloroeliminans:heptad=MCP-44H:species=d__Bacteria_p__Firmicutes_B_c__Desulfitobacteriia_o__Desulfitobacteriales_f__Desulfitobacteriaceae_g__Desulfitobacterium_s__Desulfitobacterium dichloroeliminans])0.085:0.0153044[&&NHX:Sample_counter=:Type_counter=GTDB--2:capture_class_counter=:capture_domain_counter=:capture_family_counter=:capture_genus_counter=:capture_order_counter=:capture_phylum_counter=:capture_species_counter=:evoltype=D:gtdb_class_counter=c__Desulfitobacteriia--2:gtdb_domain_counter=d__Bacteria--2:gtdb_family_counter=f__Desulfitobacteriaceae--2:gtdb_genus_counter=g__Desulfitobacterium--2:gtdb_order_counter=o__Desulfitobacteriales--2:gtdb_phylum_counter=p__Firmicutes_B--2:gtdb_species_counter=s__Desulfitobacterium dehalogenans--1||s__Desulfitobacterium dichloroeliminans--1:heptad_counter=MCP-44H--2:lbd_counter=:lca=d__Bacteria:lca_tree=g__Desulfitobacterium:name=N279642:ref_name_counter=])0.486:0.0375239[&&NHX:Sample_counter=:Type_counter=GTDB--4:capture_class_counter=:capture_domain_counter=:capture_family_counter=:capture_genus_counter=:capture_order_counter=:capture_phylum_counter=:capture_species_counter=:evoltype=D:gtdb_class_counter=c__Desulfitobacteriia--4:gtdb_domain_counter=d__Bacteria--4:gtdb_family_counter=f__Desulfitobacteriaceae--4:gtdb_genus_counter=g__Desulfitobacterium--4:gtdb_order_counter=o__Desulfitobacteriales--4:gtdb_phylum_counter=p__Firmicutes_B--4:gtdb_species_counter=s__Desulfitobacterium chlororespirans--1||s__Desulfitobacterium dehalogenans--1||s__Desulfitobacterium dichloroeliminans--1||s__Desulfitobacterium hafniense--1:heptad_counter=MCP-44H--4:lbd_counter=:lca=d__Bacteria:lca_tree=g__Desulfitobacterium:name=N279643:ref_name_counter=])1:0.188254[&&NHX:Sample_counter=:Type_counter=GTDB--5:capture_class_counter=:capture_domain_counter=:capture_family_counter=:capture_genus_counter=:capture_order_counter=:capture_phylum_counter=:capture_species_counter=:evoltype=D:gtdb_class_counter=c__Desulfitobacteriia--5:gtdb_domain_counter=d__Bacteria--5:gtdb_family_counter=f__Desulfitobacteriaceae--5:gtdb_genus_counter=g__Desulfitobacterium--5:gtdb_order_counter=o__Desulfitobacteriales--5:gtdb_phylum_counter=p__Firmicutes_B--5:gtdb_species_counter=s__Desulfitobacterium chlororespirans--1||s__Desulfitobacterium dehalogenans--1||s__Desulfitobacterium dichloroeliminans--1||s__Desulfitobacterium hafniense--1||s__Desulfitobacterium sp012799495--1:heptad_counter=MCP-44H--5:lbd_counter=:lca=d__Bacteria:lca_tree=g__Desulfitobacterium:name=N279644:ref_name_counter=])0.983:0.100263[&&NHX:Sample_counter=:Type_counter=GTDB--6:capture_class_counter=:capture_domain_counter=:capture_family_counter=:capture_genus_counter=:capture_order_counter=:capture_phylum_counter=:capture_species_counter=:evoltype=D:gtdb_class_counter=c__Desulfitobacteriia--6:gtdb_domain_counter=d__Bacteria--6:gtdb_family_counter=f__Desulfitobacteriaceae--6:gtdb_genus_counter=g__Desulfitobacterium--5||g__Desulfitobacterium_A--1:gtdb_order_counter=o__Desulfitobacteriales--6:gtdb_phylum_counter=p__Firmicutes_B--6:gtdb_species_counter=s__Desulfitobacterium chlororespirans--1||s__Desulfitobacterium dehalogenans--1||s__Desulfitobacterium dichloroeliminans--1||s__Desulfitobacterium hafniense--1||s__Desulfitobacterium sp012799495--1||s__Desulfitobacterium_A metallireducens--1:heptad_counter=MCP-44H--6:lbd_counter=:lca=d__Bacteria:lca_tree=f__Desulfitobacteriaceae:name=N279645:ref_name_counter=],GB_GCA_001029295.1_protein.faa_LDXJ01000063.1_456@PF00015_full_PFAM.224.425:0.273226)0.524:0.0174725[&&NHX:Sample_counter=:Type_counter=GTDB--6:capture_class_counter=:capture_domain_counter=:capture_family_counter=:capture_genus_counter=:capture_order_counter=:capture_phylum_counter=:capture_species_counter=:gtdb_class_counter=c__Desulfitobacteriia--6:gtdb_domain_counter=d__Bacteria--6:gtdb_family_counter=f__Desulfitobacteriaceae--6:gtdb_genus_counter=g__Desulfitobacterium--5||g__Desulfitobacterium_A--1:gtdb_order_counter=o__Desulfitobacteriales--6:gtdb_phylum_counter=p__Firmicutes_B--6:gtdb_species_counter=s__Desulfitobacterium chlororespirans--1||s__Desulfitobacterium dehalogenans--1||s__Desulfitobacterium dichloroeliminans--1||s__Desulfitobacterium hafniense--1||s__Desulfitobacterium sp012799495--1||s__Desulfitobacterium_A metallireducens--1:heptad_counter=MCP-44H--6:lbd_counter=:lca_tree=f__Desulfitobacteriaceae:name=N279647:ref_name_counter=])0.604:0.00896324[&&NHX:Sample_counter=:Type_counter=GTDB--11:capture_class_counter=:capture_domain_counter=:capture_family_counter=:capture_genus_counter=:capture_order_counter=:capture_phylum_counter=:capture_species_counter=:evoltype=D:gtdb_class_counter=c__Desulfitobacteriia--11:gtdb_domain_counter=d__Bacteria--11:gtdb_family_counter=f__Desulfitobacteriaceae--11:gtdb_genus_counter=g__Desulfitobacterium--5||g__Desulfitobacterium_A--1||g__Desulfosporosinus--5:gtdb_order_counter=o__Desulfitobacteriales--11:gtdb_phylum_counter=p__Firmicutes_B--11:gtdb_species_counter=s__Desulfitobacterium chlororespirans--1||s__Desulfitobacterium dehalogenans--1||s__Desulfitobacterium dichloroeliminans--1||s__Desulfitobacterium hafniense--1||s__Desulfitobacterium sp012799495--1||s__Desulfitobacterium_A metallireducens--1||s__Desulfosporosinus acididurans--1||s__Desulfosporosinus acidiphilus--1||s__Desulfosporosinus sp000960765--1||s__Desulfosporosinus sp002413075--1||s__Desulfosporosinus sp003132105--1:heptad_counter=MCP-44H--11:lbd_counter=:lca=d__Bacteria:lca_tree=f__Desulfitobacteriaceae:name=N279648:ref_name_counter=])0.825:0.0820142[&&NHX:Sample_counter=:Type_counter=GTDB--12:capture_class_counter=:capture_domain_counter=:capture_family_counter=:capture_genus_counter=:capture_order_counter=:capture_phylum_counter=:capture_species_counter=:evoltype=D:gtdb_class_counter=c__Desulfitobacteriia--12:gtdb_domain_counter=d__Bacteria--12:gtdb_family_counter=f__Desulfitobacteriaceae--12:gtdb_genus_counter=g__Desulfitobacterium--5||g__Desulfitobacterium_A--1||g__Desulfosporosinus--5||g__PLLO--1:gtdb_order_counter=o__Desulfitobacteriales--12:gtdb_phylum_counter=p__Firmicutes_B--12:gtdb_species_counter=s__Desulfitobacterium chlororespirans--1||s__Desulfitobacterium dehalogenans--1||s__Desulfitobacterium dichloroeliminans--1||s__Desulfitobacterium hafniense--1||s__Desulfitobacterium sp012799495--1||s__Desulfitobacterium_A metallireducens--1||s__Desulfosporosinus acididurans--1||s__Desulfosporosinus acidiphilus--1||s__Desulfosporosinus sp000960765--1||s__Desulfosporosinus sp002413075--1||s__Desulfosporosinus sp003132105--1||s__PLLO sp017310645--1:heptad_counter=MCP-44H--12:lbd_counter=:lca=d__Bacteria:lca_tree=f__Desulfitobacteriaceae:name=N279649:ref_name_counter=])0.699:0.0478596[&&NHX:Sample_counter=:Type_counter=GTDB--13:capture_class_counter=:capture_domain_counter=:capture_family_counter=:capture_genus_counter=:capture_order_counter=:capture_phylum_counter=:capture_species_counter=:evoltype=D:gtdb_class_counter=c__Desulfitobacteriia--12||c__Negativicutes--1:gtdb_domain_counter=d__Bacteria--13:gtdb_family_counter=f__Desulfitobacteriaceae--12||f__UMGS1260--1:gtdb_genus_counter=g__Desulfitobacterium--5||g__Desulfitobacterium_A--1||g__Desulfosporosinus--5||g__PLLO--1||g__UMGS1260--1:gtdb_order_counter=o__Desulfitobacteriales--12||o__UMGS1260--1:gtdb_phylum_counter=p__Firmicutes_B--12||p__Firmicutes_C--1:gtdb_species_counter=s__Desulfitobacterium chlororespirans--1||s__Desulfitobacterium dehalogenans--1||s__Desulfitobacterium dichloroeliminans--1||s__Desulfitobacterium hafniense--1||s__Desulfitobacterium sp012799495--1||s__Desulfitobacterium_A metallireducens--1||s__Desulfosporosinus acididurans--1||s__Desulfosporosinus acidiphilus--1||s__Desulfosporosinus sp000960765--1||s__Desulfosporosinus sp002413075--1||s__Desulfosporosinus sp003132105--1||s__PLLO sp017310645--1||s__UMGS1260 sp900550105--1:heptad_counter=MCP-44H--13:lbd_counter=:lca=d__Bacteria:lca_tree=f__Desulfitobacteriaceae:name=N279650:ref_name_counter=])0.979:0.19375[&&NHX:Sample_counter=:Type_counter=GTDB--14:capture_class_counter=:capture_domain_counter=:capture_family_counter=:capture_genus_counter=:capture_order_counter=:capture_phylum_counter=:capture_species_counter=:evoltype=D:gtdb_class_counter=c__Desulfitobacteriia--13||c__Negativicutes--1:gtdb_domain_counter=d__Bacteria--14:gtdb_family_counter=f__Desulfitobacteriaceae--12||f__Syntrophobotulaceae--1||f__UMGS1260--1:gtdb_genus_counter=g__Desulfitobacterium--5||g__Desulfitobacterium_A--1||g__Desulfosporosinus--5||g__Dichloromethanomonas--1||g__PLLO--1||g__UMGS1260--1:gtdb_order_counter=o__Desulfitobacteriales--13||o__UMGS1260--1:gtdb_phylum_counter=p__Firmicutes_B--13||p__Firmicutes_C--1:gtdb_species_counter=s__Desulfitobacterium chlororespirans--1||s__Desulfitobacterium dehalogenans--1||s__Desulfitobacterium dichloroeliminans--1||s__Desulfitobacterium hafniense--1||s__Desulfitobacterium sp012799495--1||s__Desulfitobacterium_A metallireducens--1||s__Desulfosporosinus acididurans--1||s__Desulfosporosinus acidiphilus--1||s__Desulfosporosinus sp000960765--1||s__Desulfosporosinus sp002413075--1||s__Desulfosporosinus sp003132105--1||s__Dichloromethanomonas sp012517475--1||s__PLLO sp017310645--1||s__UMGS1260 sp900550105--1:heptad_counter=MCP-44H--14:lbd_counter=:lca=d__Bacteria:lca_tree=o__Desulfitobacteriales:name=N279651:ref_name_counter=])0.674:0.0736147[&&NHX:Sample_counter=rhiztom3--1:Type_counter=GTDB--15||capture--1:capture_class_counter=c__Gammaproteobacteria--1:capture_domain_counter=d__Bacteria--1:capture_family_counter=f__Rhodocyclaceae--1:capture_genus_counter=g__Thauera--1:capture_order_counter=o__Burkholderiales--1:capture_phylum_counter=p__Proteobacteria--1:capture_species_counter=s__Thauera sp018240585--1:gtdb_class_counter=c__Clostridia--1||c__Desulfitobacteriia--13||c__Negativicutes--1:gtdb_domain_counter=d__Bacteria--15:gtdb_family_counter=f__Desulfitobacteriaceae--12||f__Syntrophobotulaceae--1||f__UMGS1260--1||f__Vallitaleaceae--1:gtdb_genus_counter=g__Desulfitobacterium--5||g__Desulfitobacterium_A--1||g__Desulfosporosinus--5||g__Dichloromethanomonas--1||g__PLLO--1||g__UBA4080--1||g__UMGS1260--1:gtdb_order_counter=o__Desulfitobacteriales--13||o__Lachnospirales--1||o__UMGS1260--1:gtdb_phylum_counter=p__Firmicutes_A--1||p__Firmicutes_B--13||p__Firmicutes_C--1:gtdb_species_counter=s__Desulfitobacterium chlororespirans--1||s__Desulfitobacterium dehalogenans--1||s__Desulfitobacterium dichloroeliminans--1||s__Desulfitobacterium hafniense--1||s__Desulfitobacterium sp012799495--1||s__Desulfitobacterium_A metallireducens--1||s__Desulfosporosinus acididurans--1||s__Desulfosporosinus acidiphilus--1||s__Desulfosporosinus sp000960765--1||s__Desulfosporosinus sp002413075--1||s__Desulfosporosinus sp003132105--1||s__Dichloromethanomonas sp012517475--1||s__PLLO sp017310645--1||s__UBA4080 sp002381865--1||s__UMGS1260 sp900550105--1:heptad_counter=MCP-44H--15||MCP-52H--1:lbd_counter=:lca_tree=d__Bacteria:name=N279652:ref_name_counter=])0.94:0.139714[&&NHX:Sample_counter=rhiztom3--1:Type_counter=GTDB--16||capture--1:capture_class_counter=c__Gammaproteobacteria--1:capture_domain_counter=d__Bacteria--1:capture_family_counter=f__Rhodocyclaceae--1:capture_genus_counter=g__Thauera--1:capture_order_counter=o__Burkholderiales--1:capture_phylum_counter=p__Proteobacteria--1:capture_species_counter=s__Thauera sp018240585--1:gtdb_class_counter=c__Bacilli--1||c__Clostridia--1||c__Desulfitobacteriia--13||c__Negativicutes--1:gtdb_domain_counter=d__Bacteria--16:gtdb_family_counter=f__DA-C8--1||f__Desulfitobacteriaceae--12||f__Syntrophobotulaceae--1||f__UMGS1260--1||f__Vallitaleaceae--1:gtdb_genus_counter=g__DA-C8--1||g__Desulfitobacterium--5||g__Desulfitobacterium_A--1||g__Desulfosporosinus--5||g__Dichloromethanomonas--1||g__PLLO--1||g__UBA4080--1||g__UMGS1260--1:gtdb_order_counter=o__Desulfitobacteriales--13||o__Lachnospirales--1||o__Paenibacillales--1||o__UMGS1260--1:gtdb_phylum_counter=p__Firmicutes--1||p__Firmicutes_A--1||p__Firmicutes_B--13||p__Firmicutes_C--1:gtdb_species_counter=s__DA-C8 sp015472005--1||s__Desulfitobacterium chlororespirans--1||s__Desulfitobacterium dehalogenans--1||s__Desulfitobacterium dichloroeliminans--1||s__Desulfitobacterium hafniense--1||s__Desulfitobacterium sp012799495--1||s__Desulfitobacterium_A metallireducens--1||s__Desulfosporosinus acididurans--1||s__Desulfosporosinus acidiphilus--1||s__Desulfosporosinus sp000960765--1||s__Desulfosporosinus sp002413075--1||s__Desulfosporosinus sp003132105--1||s__Dichloromethanomonas sp012517475--1||s__PLLO sp017310645--1||s__UBA4080 sp002381865--1||s__UMGS1260 sp900550105--1:heptad_counter=MCP-44H--16||MCP-52H--1:lbd_counter=:lca_tree=d__Bacteria:name=N279653:ref_name_counter=])0.471:0.0215959[&&NHX:Sample_counter=rhizpot1--2||rhizpot2--2||rhizpot3--3||rhiztom1--2||rhiztom2--2||rhiztom3--8:Type_counter=GTDB--174||capture--19:besthit_avg=73.10000000000001:besthit_max=100.0:besthit_min=56.1:besthit_std=23.565016443872896:besthit_sum=219.3:bitscore_avg=128.33333333333334:bitscore_max=146.0:bitscore_min=100.0:bitscore_std=24.78574859336174:bitscore_sum=385.0:capture_class_counter=c__Alphaproteobacteria--1||c__Bacilli--14||c__Cyanobacteriia--1||c__Gammaproteobacteria--2||c__Methanosarcinia--1:capture_domain_counter=d__Archaea--1||d__Bacteria--18:capture_family_counter=f__Methanoperedenaceae--1||f__Paenibacillaceae--14||f__Pseudomonadaceae--1||f__Rhodocyclaceae--1||f__Spirulinaceae--1||f__Xanthobacteraceae--1:capture_genus_counter=g__Bradyrhizobium--1||g__CCY15215--1||g__Methanoperedens--1||g__Paenibacillus--8||g__Paenibacillus_A--3||g__Paenibacillus_C--1||g__Pseudomonas--1||g__Saccharibacillus--2||g__Thauera--1:capture_order_counter=o__Burkholderiales--1||o__Cyanobacteriales--1||o__Methanosarcinales--1||o__Paenibacillales--14||o__Pseudomonadales--1||o__Rhizobiales--1:capture_phylum_counter=p__Cyanobacteria--1||p__Firmicutes--14||p__Halobacteriota--1||p__Proteobacteria--3:capture_species_counter=s__Bradyrhizobium huanghuaihaiense--1||s__CCY15215 sp017746715--1||s__Methanoperedens sp002487355--1||s__Paenibacillus amylolyticus--1||s__Paenibacillus amylolyticus_B--1||s__Paenibacillus panacisoli--2||s__Paenibacillus polymyxa_C--1||s__Paenibacillus sp001426865--1||s__Paenibacillus sp900101225--1||s__Paenibacillus xylanexedens--1||s__Paenibacillus_A macerans--1||s__Paenibacillus_A panacisegetis--1||s__Paenibacillus_A sp900766135--1||s__Paenibacillus_C nanensis--1||s__Pseudomonas delhiensis--1||s__Saccharibacillus endophyticus--2||s__Thauera sp018240585--1:evalue_avg=3.9666666666667035e-28:evalue_max=1.19e-27:evalue_min=2.32e-47:evalue_std=6.870468203356513e-28:evalue_sum=1.190000000000011e-27:gapopen_avg=0.0:gapopen_max=0.0:gapopen_min=0.0:gapopen_std=0.0:gapopen_sum=0.0:gtdb_class_counter=c__Bacilli--158||c__Clostridia--1||c__Desulfitobacteriia--13||c__Natranaerobiia--1||c__Negativicutes--1:gtdb_domain_counter=d__Bacteria--174:gtdb_family_counter=f__Aneurinibacillaceae--1||f__Bacillaceae_G--2||f__DA-C8--1||f__Desulfitobacteriaceae--12||f__Domibacillaceae--4||f__Halobacillaceae--1||f__NBRC-103111--2||f__Natranaerobiaceae--1||f__Paenibacillaceae--131||f__Planococcaceae--15||f__RAOX-1--1||f__Syntrophobotulaceae--1||f__UMGS1260--1||f__Vallitaleaceae--1:gtdb_genus_counter=g__Ammoniphilus--1||g__Aneurinibacillus--1||g__Cohnella--5||g__DA-C8--1||g__Desulfitobacterium--5||g__Desulfitobacterium_A--1||g__Desulfosporosinus--5||g__Dichloromethanomonas--1||g__FJAT-46582--4||g__Kurthia--1||g__Lysinibacillus--3||g__Lysinibacillus_B--1||g__MEC069--1||g__Metasolibacillus--3||g__Natranaerobius_A--1||g__PLLO--1||g__Paenibacillus--81||g__Paenibacillus_A--17||g__Paenibacillus_B--5||g__Paenibacillus_C--3||g__Paenibacillus_J--6||g__Paenibacillus_O--5||g__Pontibacillus--1||g__Priestia_D--2||g__Saccharibacillus--9||g__Solibacillus--4||g__Sporosarcina--3||g__UBA4080--1||g__UMGS1260--1||g__YN15--1:gtdb_order_counter=o__Aneurinibacillales--2||o__Bacillales--2||o__Bacillales_A--15||o__Bacillales_B--4||o__Bacillales_D--1||o__Desulfitobacteriales--13||o__Lachnospirales--1||o__Natranaerobiales--1||o__Paenibacillales--134||o__UMGS1260--1:gtdb_phylum_counter=p__Firmicutes--158||p__Firmicutes_A--1||p__Firmicutes_B--13||p__Firmicutes_C--1||p__Firmicutes_D--1:gtdb_species_counter=s__Ammoniphilus oxalaticus--1||s__Aneurinibacillus danicus--1||s__Cohnella algarum--1||s__Cohnella laeviribosi--1||s__Cohnella sp014107495--1||s__Cohnella xylanilytica--1||s__Cohnella zeiphila--1||s__DA-C8 sp015472005--1||s__Desulfitobacterium chlororespirans--1||s__Desulfitobacterium dehalogenans--1||s__Desulfitobacterium dichloroeliminans--1||s__Desulfitobacterium hafniense--1||s__Desulfitobacterium sp012799495--1||s__Desulfitobacterium_A metallireducens--1||s__Desulfosporosinus acididurans--1||s__Desulfosporosinus acidiphilus--1||s__Desulfosporosinus sp000960765--1||s__Desulfosporosinus sp002413075--1||s__Desulfosporosinus sp003132105--1||s__Dichloromethanomonas sp012517475--1||s__FJAT-46582 sp002261155--1||s__FJAT-46582 sp002797355--1||s__FJAT-46582 sp002797375--1||s__FJAT-46582 sp016820555--1||s__Kurthia senegalensis--1||s__Lysinibacillus sp002237755--1||s__Lysinibacillus sp006864135--1||s__Lysinibacillus sphaericus_A--1||s__Lysinibacillus_B odysseyi--1||s__MEC069 sp004514475--1||s__Metasolibacillus fluoroglycofenilyticus--1||s__Metasolibacillus meyeri--1||s__Metasolibacillus ndiopicus--1||s__Natranaerobius_A trueperi--1||s__PLLO sp017310645--1||s__Paenibacillus albidus--1||s__Paenibacillus amylolyticus--1||s__Paenibacillus amylolyticus_A--1||s__Paenibacillus amylolyticus_B--1||s__Paenibacillus amylolyticus_D--1||s__Paenibacillus barcinonensis--1||s__Paenibacillus borealis--1||s__Paenibacillus brasilensis--1||s__Paenibacillus crassostreae--1||s__Paenibacillus etheri--1||s__Paenibacillus forsythiae--1||s__Paenibacillus graminis--1||s__Paenibacillus helianthi--1||s__Paenibacillus illinoisensis--1||s__Paenibacillus jilunlii--1||s__Paenibacillus kribbensis--1||s__Paenibacillus massiliensis--1||s__Paenibacillus maysiensis--1||s__Paenibacillus odorifer--1||s__Paenibacillus ottowii--1||s__Paenibacillus pabuli--1||s__Paenibacillus panacisoli--1||s__Paenibacillus peoriae--2||s__Paenibacillus phytohabitans--1||s__Paenibacillus polymyxa--1||s__Paenibacillus polymyxa_B--1||s__Paenibacillus polymyxa_C--1||s__Paenibacillus polymyxa_D--1||s__Paenibacillus polymyxa_E--1||s__Paenibacillus polysaccharolyticus--1||s__Paenibacillus rhizoplanae--2||s__Paenibacillus riograndensis--1||s__Paenibacillus silagei--2||s__Paenibacillus silvae--1||s__Paenibacillus sonchi--1||s__Paenibacillus sophorae--1||s__Paenibacillus sp000316035--1||s__Paenibacillus sp000374185--2||s__Paenibacillus sp000499205--1||s__Paenibacillus sp000758525--1||s__Paenibacillus sp000758545--1||s__Paenibacillus sp000758585--1||s__Paenibacillus sp000758605--1||s__Paenibacillus sp000758625--1||s__Paenibacillus sp000949425--1||s__Paenibacillus sp001426865--1||s__Paenibacillus sp001955855--1||s__Paenibacillus sp001955925--2||s__Paenibacillus sp002264395--1||s__Paenibacillus sp002438345--1||s__Paenibacillus sp002968835--1||s__Paenibacillus sp003268635--1||s__Paenibacillus sp009664975--2||s__Paenibacillus sp012912005--1||s__Paenibacillus sp017086365--1||s__Paenibacillus sp017512705--1||s__Paenibacillus sp018310695--1||s__Paenibacillus sp900101225--1||s__Paenibacillus sp900109515--1||s__Paenibacillus sp900110055--1||s__Paenibacillus spiritus--1||s__Paenibacillus stellifer--1||s__Paenibacillus taichungensis--1||s__Paenibacillus taichungensis_A--1||s__Paenibacillus tepidiphilus--1||s__Paenibacillus terrae_A--1||s__Paenibacillus terrae_B--1||s__Paenibacillus terrae_C--1||s__Paenibacillus tritici--1||s__Paenibacillus typhae--1||s__Paenibacillus xylanexedens--1||s__Paenibacillus xylanexedens_A--1||s__Paenibacillus xylanexedens_B--1||s__Paenibacillus xylanilyticus--1||s__Paenibacillus xylanivorans--1||s__Paenibacillus_A aceti--1||s__Paenibacillus_A barengoltzii--1||s__Paenibacillus_A bouchesdurhonensis--1||s__Paenibacillus_A fonticola--1||s__Paenibacillus_A lentus--1||s__Paenibacillus_A macerans--1||s__Paenibacillus_A oralis--1||s__Paenibacillus_A pinistramenti--1||s__Paenibacillus_A rubinfantis--1||s__Paenibacillus_A sanguinis--1||s__Paenibacillus_A shirakamiensis--1||s__Paenibacillus_A sp000159955--1||s__Paenibacillus_A sp900766135--1||s__Paenibacillus_A timonensis--1||s__Paenibacillus_A turicensis--2||s__Paenibacillus_A woosongensis--1||s__Paenibacillus_B aquistagni--1||s__Paenibacillus_B assamensis--1||s__Paenibacillus_B sp007786455--1||s__Paenibacillus_B sp014841135--1||s__Paenibacillus_B sp015558675--1||s__Paenibacillus_C intestinavium--1||s__Paenibacillus_C montaniterrae--1||s__Paenibacillus_C sp003217535--1||s__Paenibacillus_J bovis--1||s__Paenibacillus_J dauci--1||s__Paenibacillus_J hunanensis--1||s__Paenibacillus_J nicotianae--1||s__Paenibacillus_J nuruki--1||s__Paenibacillus_J wulumuqiensis--1||s__Paenibacillus_O herberti--1||s__Paenibacillus_O humicus--1||s__Paenibacillus_O pasadenensis--1||s__Paenibacillus_O sp002243345--1||s__Paenibacillus_O sp900105225--1||s__Pontibacillus litoralis--1||s__Priestia_D taiwanensis--2||s__Saccharibacillus alkalitolerans--1||s__Saccharibacillus brassicae--1||s__Saccharibacillus deserti--1||s__Saccharibacillus endophyticus--1||s__Saccharibacillus kuerlensis--1||s__Saccharibacillus qingshengii--1||s__Saccharibacillus sacchari--1||s__Saccharibacillus sp002189105--2||s__Solibacillus cecembensis--1||s__Solibacillus isronensis_A--1||s__Solibacillus sp003073375--1||s__Solibacillus sp014836905--1||s__Sporosarcina koreensis_C--1||s__Sporosarcina luteola--1||s__Sporosarcina psychrophila--1||s__UBA4080 sp002381865--1||s__UMGS1260 sp900550105--1||s__YN15 sp003285005--1:heptad_counter=MCP-40H--1||MCP-44H--191||MCP-52H--1:lbd_counter=:lca_tree=c__Bacilli:length_avg=107.0:length_max=133.0:length_min=81.0:length_std=26.0:length_sum=321.0:mismatch_avg=32.0:mismatch_max=49.0:mismatch_min=0.0:mismatch_std=27.730849247724095:mismatch_sum=96.0:name=N279654:qcovhsp_avg=98.56666666666666:qcovhsp_max=99.1:qcovhsp_min=97.8:qcovhsp_std=0.6806859285554034:qcovhsp_sum=295.7:qend_avg=107.66666666666667:qend_max=133.0:qend_min=82.0:qend_std=25.501633934580216:qend_sum=323.0:qstart_avg=1.6666666666666667:qstart_max=2.0:qstart_min=1.0:qstart_std=0.5773502691896257:qstart_sum=5.0:ref_name_counter=RS_GCF_000426545.1_protein.faa_NZ_KE384534.1_244@PF00015_full_PFAM.2.84--1||RS_GCF_007991215.1_protein.faa_NZ_BJXX01000149.1_18@PF00015_full_PFAM.328.555--1||RS_GCF_013204885.1_protein.faa_NZ_JABMKX010000013.1_89@PF00015_full_PFAM.470.646--1:scovhsp_avg=72.73333333333333:scovhsp_max=98.8:scovhsp_min=58.6:scovhsp_std=22.601179910202326:scovhsp_sum=218.2:send_avg=114.33333333333333:send_max=133.0:send_min=81.0:send_std=28.93671255228094:send_sum=343.0:sstart_avg=8.333333333333334:sstart_max=23.0:sstart_min=1.0:sstart_std=12.701705922171765:sstart_sum=25.0])0.891:0.0289122[&&NHX:Sample_counter=rhizpot1--2||rhizpot2--2||rhizpot3--3||rhiztom1--5||rhiztom2--2||rhiztom3--13:Type_counter=GTDB--190||capture--27:besthit_avg=88.62222222222222:besthit_max=100.0:besthit_min=56.1:besthit_std=16.92230612075211:besthit_sum=797.6:bitscore_avg=191.33333333333334:bitscore_max=271.0:bitscore_min=100.0:bitscore_std=63.265314351546536:bitscore_sum=1722.0:capture_class_counter=c__Alphaproteobacteria--1||c__Bacilli--22||c__Cyanobacteriia--1||c__Gammaproteobacteria--2||c__Methanosarcinia--1:capture_domain_counter=d__Archaea--1||d__Bacteria--26:capture_family_counter=f__Brevibacillaceae--8||f__Methanoperedenaceae--1||f__Paenibacillaceae--14||f__Pseudomonadaceae--1||f__Rhodocyclaceae--1||f__Spirulinaceae--1||f__Xanthobacteraceae--1:capture_genus_counter=g__Bradyrhizobium--1||g__Brevibacillus--8||g__CCY15215--1||g__Methanoperedens--1||g__Paenibacillus--8||g__Paenibacillus_A--3||g__Paenibacillus_C--1||g__Pseudomonas--1||g__Saccharibacillus--2||g__Thauera--1:capture_order_counter=o__Brevibacillales--8||o__Burkholderiales--1||o__Cyanobacteriales--1||o__Methanosarcinales--1||o__Paenibacillales--14||o__Pseudomonadales--1||o__Rhizobiales--1:capture_phylum_counter=p__Cyanobacteria--1||p__Firmicutes--22||p__Halobacteriota--1||p__Proteobacteria--3:capture_species_counter=s__Bradyrhizobium huanghuaihaiense--1||s__Brevibacillus borstelensis--8||s__CCY15215 sp017746715--1||s__Methanoperedens sp002487355--1||s__Paenibacillus amylolyticus--1||s__Paenibacillus amylolyticus_B--1||s__Paenibacillus panacisoli--2||s__Paenibacillus polymyxa_C--1||s__Paenibacillus sp001426865--1||s__Paenibacillus sp900101225--1||s__Paenibacillus xylanexedens--1||s__Paenibacillus_A macerans--1||s__Paenibacillus_A panacisegetis--1||s__Paenibacillus_A sp900766135--1||s__Paenibacillus_C nanensis--1||s__Pseudomonas delhiensis--1||s__Saccharibacillus endophyticus--2||s__Thauera sp018240585--1:evalue_avg=1.3222222222222347e-28:evalue_max=1.19e-27:evalue_min=1.15e-93:evalue_std=3.9666666666666614e-28:evalue_sum=1.1900000000000112e-27:gapopen_avg=0.2222222222222222:gapopen_max=1.0:gapopen_min=0.0:gapopen_std=0.44095855184409843:gapopen_sum=2.0:gtdb_class_counter=c__Bacilli--173||c__Clostridia--1||c__Desulfitobacteriia--13||c__Natranaerobiia--1||c__Negativicutes--1||c__Riflemargulisbacteria--1:gtdb_domain_counter=d__Bacteria--190:gtdb_family_counter=f__Amphibacillaceae--1||f__Aneurinibacillaceae--1||f__Bacillaceae--1||f__Bacillaceae_C--3||f__Bacillaceae_D--2||f__Bacillaceae_G--2||f__Brevibacillaceae--3||f__DA-C8--1||f__DSM-18226--1||f__Desulfitobacteriaceae--12||f__Domibacillaceae--4||f__GWF2-39-127--1||f__Halobacillaceae--1||f__Massilibacteriaceae--2||f__NBRC-103111--2||f__Natranaerobiaceae--1||f__Paenibacillaceae--132||f__Planococcaceae--16||f__RAOX-1--1||f__Syntrophobotulaceae--1||f__UMGS1260--1||f__Vallitaleaceae--1:gtdb_genus_counter=g__45385--2||g__Ammoniphilus--1||g__Aneurinibacillus--1||g__Avamphibacillus--1||g__Bacillus_AH--2||g__Brevibacillus--2||g__Brevibacillus_B--1||g__Cohnella--6||g__DA-C8--1||g__Desulfitobacterium--5||g__Desulfitobacterium_A--1||g__Desulfosporosinus--5||g__Dichloromethanomonas--1||g__FJAT-46582--4||g__GWF2-39-127--1||g__Heyndrickxia--1||g__Kurthia--1||g__Lysinibacillus--3||g__Lysinibacillus_B--1||g__MEC069--1||g__Massilibacterium--2||g__Metabacillus--1||g__Metasolibacillus--3||g__Natranaerobius_A--1||g__Neobacillus--1||g__PLLO--1||g__Paenibacillus--81||g__Paenibacillus_A--17||g__Paenibacillus_B--5||g__Paenibacillus_C--3||g__Paenibacillus_J--6||g__Paenibacillus_O--5||g__Pontibacillus--1||g__Priestia_D--2||g__Saccharibacillus--9||g__Solibacillus--4||g__Sporosarcina--4||g__UBA4080--1||g__UMGS1260--1||g__YN15--1:gtdb_order_counter=o__Aneurinibacillales--2||o__Bacillales--3||o__Bacillales_A--16||o__Bacillales_B--8||o__Bacillales_D--2||o__Bacillales_E--2||o__Bacillales_H--2||o__Brevibacillales--3||o__Desulfitobacteriales--13||o__GWF2-39-127--1||o__Lachnospirales--1||o__Natranaerobiales--1||o__Paenibacillales--135||o__UMGS1260--1:gtdb_phylum_counter=p__Firmicutes--173||p__Firmicutes_A--1||p__Firmicutes_B--13||p__Firmicutes_C--1||p__Firmicutes_D--1||p__Margulisbacteria--1:gtdb_species_counter=s__45385 sp002156385--1||s__45385 sp002797395--1||s__Ammoniphilus oxalaticus--1||s__Aneurinibacillus danicus--1||s__Avamphibacillus intestinigallinarum--1||s__Bacillus_AH lentus--1||s__Bacillus_AH sp018343515--1||s__Brevibacillus borstelensis--1||s__Brevibacillus sp018228725--1||s__Brevibacillus_B sp006170445--1||s__Cohnella algarum--1||s__Cohnella laeviribosi--1||s__Cohnella lupini--1||s__Cohnella sp014107495--1||s__Cohnella xylanilytica--1||s__Cohnella zeiphila--1||s__DA-C8 sp015472005--1||s__Desulfitobacterium chlororespirans--1||s__Desulfitobacterium dehalogenans--1||s__Desulfitobacterium dichloroeliminans--1||s__Desulfitobacterium hafniense--1||s__Desulfitobacterium sp012799495--1||s__Desulfitobacterium_A metallireducens--1||s__Desulfosporosinus acididurans--1||s__Desulfosporosinus acidiphilus--1||s__Desulfosporosinus sp000960765--1||s__Desulfosporosinus sp002413075--1||s__Desulfosporosinus sp003132105--1||s__Dichloromethanomonas sp012517475--1||s__FJAT-46582 sp002261155--1||s__FJAT-46582 sp002797355--1||s__FJAT-46582 sp002797375--1||s__FJAT-46582 sp016820555--1||s__GWF2-39-127 sp003242895--1||s__Heyndrickxia oleronia--1||s__Kurthia senegalensis--1||s__Lysinibacillus sp002237755--1||s__Lysinibacillus sp006864135--1||s__Lysinibacillus sphaericus_A--1||s__Lysinibacillus_B odysseyi--1||s__MEC069 sp004514475--1||s__Massilibacterium senegalense--2||s__Metabacillus fastidiosus--1||s__Metasolibacillus fluoroglycofenilyticus--1||s__Metasolibacillus meyeri--1||s__Metasolibacillus ndiopicus--1||s__Natranaerobius_A trueperi--1||s__Neobacillus rubiinfantis--1||s__PLLO sp017310645--1||s__Paenibacillus albidus--1||s__Paenibacillus amylolyticus--1||s__Paenibacillus amylolyticus_A--1||s__Paenibacillus amylolyticus_B--1||s__Paenibacillus amylolyticus_D--1||s__Paenibacillus barcinonensis--1||s__Paenibacillus borealis--1||s__Paenibacillus brasilensis--1||s__Paenibacillus crassostreae--1||s__Paenibacillus etheri--1||s__Paenibacillus forsythiae--1||s__Paenibacillus graminis--1||s__Paenibacillus helianthi--1||s__Paenibacillus illinoisensis--1||s__Paenibacillus jilunlii--1||s__Paenibacillus kribbensis--1||s__Paenibacillus massiliensis--1||s__Paenibacillus maysiensis--1||s__Paenibacillus odorifer--1||s__Paenibacillus ottowii--1||s__Paenibacillus pabuli--1||s__Paenibacillus panacisoli--1||s__Paenibacillus peoriae--2||s__Paenibacillus phytohabitans--1||s__Paenibacillus polymyxa--1||s__Paenibacillus polymyxa_B--1||s__Paenibacillus polymyxa_C--1||s__Paenibacillus polymyxa_D--1||s__Paenibacillus polymyxa_E--1||s__Paenibacillus polysaccharolyticus--1||s__Paenibacillus rhizoplanae--2||s__Paenibacillus riograndensis--1||s__Paenibacillus silagei--2||s__Paenibacillus silvae--1||s__Paenibacillus sonchi--1||s__Paenibacillus sophorae--1||s__Paenibacillus sp000316035--1||s__Paenibacillus sp000374185--2||s__Paenibacillus sp000499205--1||s__Paenibacillus sp000758525--1||s__Paenibacillus sp000758545--1||s__Paenibacillus sp000758585--1||s__Paenibacillus sp000758605--1||s__Paenibacillus sp000758625--1||s__Paenibacillus sp000949425--1||s__Paenibacillus sp001426865--1||s__Paenibacillus sp001955855--1||s__Paenibacillus sp001955925--2||s__Paenibacillus sp002264395--1||s__Paenibacillus sp002438345--1||s__Paenibacillus sp002968835--1||s__Paenibacillus sp003268635--1||s__Paenibacillus sp009664975--2||s__Paenibacillus sp012912005--1||s__Paenibacillus sp017086365--1||s__Paenibacillus sp017512705--1||s__Paenibacillus sp018310695--1||s__Paenibacillus sp900101225--1||s__Paenibacillus sp900109515--1||s__Paenibacillus sp900110055--1||s__Paenibacillus spiritus--1||s__Paenibacillus stellifer--1||s__Paenibacillus taichungensis--1||s__Paenibacillus taichungensis_A--1||s__Paenibacillus tepidiphilus--1||s__Paenibacillus terrae_A--1||s__Paenibacillus terrae_B--1||s__Paenibacillus terrae_C--1||s__Paenibacillus tritici--1||s__Paenibacillus typhae--1||s__Paenibacillus xylanexedens--1||s__Paenibacillus xylanexedens_A--1||s__Paenibacillus xylanexedens_B--1||s__Paenibacillus xylanilyticus--1||s__Paenibacillus xylanivorans--1||s__Paenibacillus_A aceti--1||s__Paenibacillus_A barengoltzii--1||s__Paenibacillus_A bouchesdurhonensis--1||s__Paenibacillus_A fonticola--1||s__Paenibacillus_A lentus--1||s__Paenibacillus_A macerans--1||s__Paenibacillus_A oralis--1||s__Paenibacillus_A pinistramenti--1||s__Paenibacillus_A rubinfantis--1||s__Paenibacillus_A sanguinis--1||s__Paenibacillus_A shirakamiensis--1||s__Paenibacillus_A sp000159955--1||s__Paenibacillus_A sp900766135--1||s__Paenibacillus_A timonensis--1||s__Paenibacillus_A turicensis--2||s__Paenibacillus_A woosongensis--1||s__Paenibacillus_B aquistagni--1||s__Paenibacillus_B assamensis--1||s__Paenibacillus_B sp007786455--1||s__Paenibacillus_B sp014841135--1||s__Paenibacillus_B sp015558675--1||s__Paenibacillus_C intestinavium--1||s__Paenibacillus_C montaniterrae--1||s__Paenibacillus_C sp003217535--1||s__Paenibacillus_J bovis--1||s__Paenibacillus_J dauci--1||s__Paenibacillus_J hunanensis--1||s__Paenibacillus_J nicotianae--1||s__Paenibacillus_J nuruki--1||s__Paenibacillus_J wulumuqiensis--1||s__Paenibacillus_O herberti--1||s__Paenibacillus_O humicus--1||s__Paenibacillus_O pasadenensis--1||s__Paenibacillus_O sp002243345--1||s__Paenibacillus_O sp900105225--1||s__Pontibacillus litoralis--1||s__Priestia_D taiwanensis--2||s__Saccharibacillus alkalitolerans--1||s__Saccharibacillus brassicae--1||s__Saccharibacillus deserti--1||s__Saccharibacillus endophyticus--1||s__Saccharibacillus kuerlensis--1||s__Saccharibacillus qingshengii--1||s__Saccharibacillus sacchari--1||s__Saccharibacillus sp002189105--2||s__Solibacillus cecembensis--1||s__Solibacillus isronensis_A--1||s__Solibacillus sp003073375--1||s__Solibacillus sp014836905--1||s__Sporosarcina koreensis_C--1||s__Sporosarcina luteola--1||s__Sporosarcina psychrophila--1||s__Sporosarcina sp000829195--1||s__UBA4080 sp002381865--1||s__UMGS1260 sp900550105--1||s__YN15 sp003285005--1:heptad_counter=MCP-40H--1||MCP-44H--214||MCP-52H--2:lbd_counter=:lca_tree=c__Bacilli:length_avg=129.44444444444446:length_max=172.0:length_min=81.0:length_std=34.64863313000641:length_sum=1165.0:mismatch_avg=13.555555555555555:mismatch_max=49.0:mismatch_min=0.0:mismatch_std=19.90672694788819:mismatch_sum=122.0:name=N279655:qcovhsp_avg=98.21111111111111:qcovhsp_max=100.0:qcovhsp_min=95.3:qcovhsp_std=1.5226986278023347:qcovhsp_sum=883.9:qend_avg=131.33333333333334:qend_max=177.0:qend_min=82.0:qend_std=34.79942528261063:qend_sum=1182.0:qstart_avg=3.0:qstart_max=6.0:qstart_min=1.0:qstart_std=2.0615528128088303:qstart_sum=27.0:ref_name_counter=RS_GCF_000426545.1_protein.faa_NZ_KE384534.1_244@PF00015_full_PFAM.2.84--1||RS_GCF_003710865.1_protein.faa_NZ_RHHO01000009.1_7@PF00015_full_PFAM.331.503--6||RS_GCF_007991215.1_protein.faa_NZ_BJXX01000149.1_18@PF00015_full_PFAM.328.555--1||RS_GCF_013204885.1_protein.faa_NZ_JABMKX010000013.1_89@PF00015_full_PFAM.470.646--1:scovhsp_avg=78.69999999999999:scovhsp_max=100.0:scovhsp_min=58.6:scovhsp_std=19.943231934668965:scovhsp_sum=708.3:send_avg=144.77777777777777:send_max=172.0:send_min=81.0:send_std=35.396955299071195:send_sum=1303.0:sstart_avg=16.444444444444443:sstart_max=69.0:sstart_min=1.0:sstart_std=25.426910503987262:sstart_sum=148.0],((((RS_GCF_003710915.1_protein.faa_NZ_RHHR01000005.1_22@PF00015_full_PFAM.18.150:0.417513[&&NHX:Type=GTDB:gtdb_class=c__Bacilli:gtdb_domain=d__Bacteria:gtdb_family=f__Brevibacillaceae:gtdb_genus=g__Brevibacillus:gtdb_order=o__Brevibacillales:gtdb_phylum=p__Firmicutes:gtdb_species=s__Brevibacillus invocatus:heptad=MCP-44H:species=d__Bacteria_p__Firmicutes_c__Bacilli_o__Brevibacillales_f__Brevibacillaceae_g__Brevibacillus_s__Brevibacillus invocatus],((RS_GCF_004354045.1_protein.faa_NZ_SMRT01000002.1_311@PF00015_full_PFAM.367.569:0.212133[&&NHX:Type=GTDB:gtdb_class=c__Bacilli:gtdb_domain=d__Bacteria:gtdb_family=f__NBRC-103111:gtdb_genus=g__Paenibacillus_S:gtdb_order=o__Paenibacillales:gtdb_phylum=p__Firmicutes:gtdb_species=s__Paenibacillus_S piri:heptad=MCP-44H:species=d__Bacteria_p__Firmicutes_c__Bacilli_o__Paenibacillales_f__NBRC-103111_g__Paenibacillus_S_s__Paenibacillus_S piri],(RS_GCF_003112455.1_protein.faa_NZ_BDQX01000163.1_21@PF00015_full_PFAM.370.576:0.242654[&&NHX:Type=GTDB:gtdb_class=c__Bacilli:gtdb_domain=d__Bacteria:gtdb_family=f__Paenibacillaceae:gtdb_genus=g__Paenibacillus_C:gtdb_order=o__Paenibacillales:gtdb_phylum=p__Firmicutes:gtdb_species=s__Paenibacillus_C agaridevorans:heptad=MCP-44H:species=d__Bacteria_p__Firmicutes_c__Bacilli_o__Paenibacillales_f__Paenibacillaceae_g__Paenibacillus_C_s__Paenibacillus_C agaridevorans],c9701399-b0fb-4d83-998e-1af4fc04be10_1@MCPsignal.91.220:0.167298[&&NHX:Sample=rhiztom2:Type=capture:capture_class=c__Gammaproteobacteria:capture_domain=d__Bacteria:capture_family=f__Rhodocyclaceae:capture_genus=g__Azonexus:capture_order=o__Burkholderiales:capture_phylum=p__Proteobacteria:capture_species=s__Azonexus sp002470165:heptad=MCP-44H])1:0.348396[&&NHX:Sample_counter=rhiztom2--1:Type_counter=GTDB--1||capture--1:capture_class_counter=c__Gammaproteobacteria--1:capture_domain_counter=d__Bacteria--1:capture_family_counter=f__Rhodocyclaceae--1:capture_genus_counter=g__Azonexus--1:capture_order_counter=o__Burkholderiales--1:capture_phylum_counter=p__Proteobacteria--1:capture_species_counter=s__Azonexus sp002470165--1:gtdb_class_counter=c__Bacilli--1:gtdb_domain_counter=d__Bacteria--1:gtdb_family_counter=f__Paenibacillaceae--1:gtdb_genus_counter=g__Paenibacillus_C--1:gtdb_order_counter=o__Paenibacillales--1:gtdb_phylum_counter=p__Firmicutes--1:gtdb_species_counter=s__Paenibacillus_C agaridevorans--1:heptad_counter=MCP-44H--2:lbd_counter=:lca_tree=s__Paenibacillus_C agaridevorans:name=N279660:ref_name_counter=])0.734:0.0629237[&&NHX:Sample_counter=rhiztom2--1:Type_counter=GTDB--2||capture--1:capture_class_counter=c__Gammaproteobacteria--1:capture_domain_counter=d__Bacteria--1:capture_family_counter=f__Rhodocyclaceae--1:capture_genus_counter=g__Azonexus--1:capture_order_counter=o__Burkholderiales--1:capture_phylum_counter=p__Proteobacteria--1:capture_species_counter=s__Azonexus sp002470165--1:gtdb_class_counter=c__Bacilli--2:gtdb_domain_counter=d__Bacteria--2:gtdb_family_counter=f__NBRC-103111--1||f__Paenibacillaceae--1:gtdb_genus_counter=g__Paenibacillus_C--1||g__Paenibacillus_S--1:gtdb_order_counter=o__Paenibacillales--2:gtdb_phylum_counter=p__Firmicutes--2:gtdb_species_counter=s__Paenibacillus_C agaridevorans--1||s__Paenibacillus_S piri--1:heptad_counter=MCP-44H--3:lbd_counter=:lca_tree=o__Paenibacillales:name=N279661:ref_name_counter=],((((((RS_GCF_001675045.1_protein.faa_NZ_LYPA01000076.1_87@PF00015_full_PFAM.356.575:0.15443[&&NHX:Type=GTDB:gtdb_class=c__Bacilli:gtdb_domain=d__Bacteria:gtdb_family=f__Paenibacillaceae:gtdb_genus=g__Paenibacillus_C:gtdb_order=o__Paenibacillales:gtdb_phylum=p__Firmicutes:gtdb_species=s__Paenibacillus_C oryzae:heptad=MCP-44H:species=d__Bacteria_p__Firmicutes_c__Bacilli_o__Paenibacillales_f__Paenibacillaceae_g__Paenibacillus_C_s__Paenibacillus_C oryzae],((RS_GCF_017873435.1_protein.faa_NZ_JAGGKG010000021.1_46@PF00015_full_PFAM.353.562:0.235576[&&NHX:Type=GTDB:gtdb_class=c__Bacilli:gtdb_domain=d__Bacteria:gtdb_family=f__Paenibacillaceae:gtdb_genus=g__Paenibacillus_A:gtdb_order=o__Paenibacillales:gtdb_phylum=p__Firmicutes:gtdb_species=s__Paenibacillus_A turicensis:heptad=MCP-44H:species=d__Bacteria_p__Firmicutes_c__Bacilli_o__Paenibacillales_f__Paenibacillaceae_g__Paenibacillus_A_s__Paenibacillus_A turicensis],baa76354-8a23-5ab0-a69c-94d437a3b42e_1@MCPsignal.20.196:0.290328[&&NHX:Sample=rhiztom2:Type=capture:capture_class=c__Leptospirae:capture_domain=d__Bacteria:capture_family=f__Leptospiraceae:capture_genus=g__Leptospira_A:capture_order=o__Leptospirales:capture_phylum=p__Spirochaetota:capture_species=s__Leptospira_A noumeaensis:heptad=MCP-44H])0.864:0.0496496[&&NHX:Sample_counter=rhiztom2--1:Type_counter=GTDB--1||capture--1:capture_class_counter=c__Leptospirae--1:capture_domain_counter=d__Bacteria--1:capture_family_counter=f__Leptospiraceae--1:capture_genus_counter=g__Leptospira_A--1:capture_order_counter=o__Leptospirales--1:capture_phylum_counter=p__Spirochaetota--1:capture_species_counter=s__Leptospira_A noumeaensis--1:gtdb_class_counter=c__Bacilli--1:gtdb_domain_counter=d__Bacteria--1:gtdb_family_counter=f__Paenibacillaceae--1:gtdb_genus_counter=g__Paenibacillus_A--1:gtdb_order_counter=o__Paenibacillales--1:gtdb_phylum_counter=p__Firmicutes--1:gtdb_species_counter=s__Paenibacillus_A turicensis--1:heptad_counter=MCP-44H--2:lbd_counter=:lca_tree=s__Paenibacillus_A turicensis:name=N279665:ref_name_counter=],RS_GCF_014645615.1_protein.faa_NZ_BMMB01000001.1_482@PF00015_full_PFAM.356.572:0.213022[&&NHX:Type=GTDB:gtdb_class=c__Bacilli:gtdb_domain=d__Bacteria:gtdb_family=f__Paenibacillaceae:gtdb_genus=g__Paenibacillus_J:gtdb_order=o__Paenibacillales:gtdb_phylum=p__Firmicutes:gtdb_species=s__Paenibacillus_J hunanensis:heptad=MCP-44H:species=d__Bacteria_p__Firmicutes_c__Bacilli_o__Paenibacillales_f__Paenibacillaceae_g__Paenibacillus_J_s__Paenibacillus_J hunanensis])0.618:0.0389677[&&NHX:Sample_counter=rhiztom2--1:Type_counter=GTDB--2||capture--1:capture_class_counter=c__Leptospirae--1:capture_domain_counter=d__Bacteria--1:capture_family_counter=f__Leptospiraceae--1:capture_genus_counter=g__Leptospira_A--1:capture_order_counter=o__Leptospirales--1:capture_phylum_counter=p__Spirochaetota--1:capture_species_counter=s__Leptospira_A noumeaensis--1:gtdb_class_counter=c__Bacilli--2:gtdb_domain_counter=d__Bacteria--2:gtdb_family_counter=f__Paenibacillaceae--2:gtdb_genus_counter=g__Paenibacillus_A--1||g__Paenibacillus_J--1:gtdb_order_counter=o__Paenibacillales--2:gtdb_phylum_counter=p__Firmicutes--2:gtdb_species_counter=s__Paenibacillus_A turicensis--1||s__Paenibacillus_J hunanensis--1:heptad_counter=MCP-44H--3:lbd_counter=:lca_tree=f__Paenibacillaceae:name=N279667:ref_name_counter=])0.298:0.0294813[&&NHX:Sample_counter=rhiztom2--1:Type_counter=GTDB--3||capture--1:capture_class_counter=c__Leptospirae--1:capture_domain_counter=d__Bacteria--1:capture_family_counter=f__Leptospiraceae--1:capture_genus_counter=g__Leptospira_A--1:capture_order_counter=o__Leptospirales--1:capture_phylum_counter=p__Spirochaetota--1:capture_species_counter=s__Leptospira_A noumeaensis--1:gtdb_class_counter=c__Bacilli--3:gtdb_domain_counter=d__Bacteria--3:gtdb_family_counter=f__Paenibacillaceae--3:gtdb_genus_counter=g__Paenibacillus_A--1||g__Paenibacillus_C--1||g__Paenibacillus_J--1:gtdb_order_counter=o__Paenibacillales--3:gtdb_phylum_counter=p__Firmicutes--3:gtdb_species_counter=s__Paenibacillus_A turicensis--1||s__Paenibacillus_C oryzae--1||s__Paenibacillus_J hunanensis--1:heptad_counter=MCP-44H--4:lbd_counter=:lca_tree=f__Paenibacillaceae:name=N279668:ref_name_counter=],(RS_GCF_018614975.1_protein.faa_NZ_JAGGNR010000009.1_31@PF00015_full_PFAM.357.580:0.0143588[&&NHX:Type=GTDB:gtdb_class=c__Bacilli:gtdb_domain=d__Bacteria:gtdb_family=f__Paenibacillaceae:gtdb_genus=g__Paenibacillus:gtdb_order=o__Paenibacillales:gtdb_phylum=p__Firmicutes:gtdb_species=s__Paenibacillus polymyxa_E:heptad=MCP-44H:species=d__Bacteria_p__Firmicutes_c__Bacilli_o__Paenibacillales_f__Paenibacillaceae_g__Paenibacillus_s__Paenibacillus polymyxa_E],(((((((RS_GCF_001955855.1_protein.faa_NZ_MRTS01000010.1_62@PF00015_full_PFAM.358.580:0.00296767[&&NHX:Type=GTDB:gtdb_class=c__Bacilli:gtdb_domain=d__Bacteria:gtdb_family=f__Paenibacillaceae:gtdb_genus=g__Paenibacillus:gtdb_order=o__Paenibacillales:gtdb_phylum=p__Firmicutes:gtdb_species=s__Paenibacillus sp001955855:heptad=MCP-44H:species=d__Bacteria_p__Firmicutes_c__Bacilli_o__Paenibacillales_f__Paenibacillaceae_g__Paenibacillus_s__Paenibacillus sp001955855],(RS_GCF_001908275.1_protein.faa_NZ_CP018620.1_1670@PF00015_full_PFAM.358.580:5e-09[&&NHX:Type=GTDB:gtdb_class=c__Bacilli:gtdb_domain=d__Bacteria:gtdb_family=f__Paenibacillaceae:gtdb_genus=g__Paenibacillus:gtdb_order=o__Paenibacillales:gtdb_phylum=p__Firmicutes:gtdb_species=s__Paenibacillus xylanexedens_A:heptad=MCP-44H:species=d__Bacteria_p__Firmicutes_c__Bacilli_o__Paenibacillales_f__Paenibacillaceae_g__Paenibacillus_s__Paenibacillus xylanexedens_A],(fcf2b95f-d1fc-4be1-a881-136dc35934eb_5@MCPsignal.124.308:0.0281066[&&NHX:Sample=rhizpot2:Type=capture:besthit=86.1:bitscore=260.0:capture_class=c__Gammaproteobacteria:capture_domain=d__Bacteria:capture_family=f__Marinomonadaceae:capture_genus=g__Marinomonas:capture_order=o__Pseudomonadales:capture_phylum=p__Proteobacteria:capture_species=s__Marinomonas primoryensis:evalue=1.61e-88:gapopen=0.0:heptad=MCP-44H:length=180.0:mismatch=25.0:qcovhsp=97.8:qend=184.0:qstart=5.0:ref_name=RS_GCF_000316035.1_protein.faa_NZ_ANHX01000054.1_7@PF00015_full_PFAM.356.580:scovhsp=80.4:send=180.0:sstart=1.0],087b97ff-4d62-4d93-bcf1-b05a30facbcc_4@MCPsignal.201.344:0.0154789[&&NHX:Sample=rhizpot2:Type=capture:besthit=96.4:bitscore=231.0:capture_class=c__Bacilli:capture_domain=d__Bacteria:capture_family=f__Paenibacillaceae:capture_genus=g__Paenibacillus:capture_order=o__Paenibacillales:capture_phylum=p__Firmicutes:capture_species=s__Paenibacillus amylolyticus:evalue=5.29e-78:gapopen=1.0:heptad=MCP-44H:length=137.0:mismatch=3.0:qcovhsp=95.8:qend=143.0:qstart=7.0:ref_name=RS_GCF_001908275.1_protein.faa_NZ_CP018620.1_1670@PF00015_full_PFAM.358.580:scovhsp=60.8:send=135.0:sstart=1.0])0:5e-09[&&NHX:Sample_counter=rhizpot2--2:Type_counter=capture--2:besthit_avg=91.25:besthit_max=96.4:besthit_min=86.1:besthit_std=7.283199846221447:besthit_sum=182.5:bitscore_avg=245.5:bitscore_max=260.0:bitscore_min=231.0:bitscore_std=20.506096654409877:bitscore_sum=491.0:capture_class_counter=c__Bacilli--1||c__Gammaproteobacteria--1:capture_domain_counter=d__Bacteria--2:capture_family_counter=f__Marinomonadaceae--1||f__Paenibacillaceae--1:capture_genus_counter=g__Marinomonas--1||g__Paenibacillus--1:capture_order_counter=o__Paenibacillales--1||o__Pseudomonadales--1:capture_phylum_counter=p__Firmicutes--1||p__Proteobacteria--1:capture_species_counter=s__Marinomonas primoryensis--1||s__Paenibacillus amylolyticus--1:evalue_avg=2.6450000000805e-78:evalue_max=5.29e-78:evalue_min=1.61e-88:evalue_std=3.740594872362992e-78:evalue_sum=5.290000000161e-78:gapopen_avg=0.5:gapopen_max=1.0:gapopen_min=0.0:gapopen_std=0.7071067811865476:gapopen_sum=1.0:gtdb_class_counter=:gtdb_domain_counter=:gtdb_family_counter=:gtdb_genus_counter=:gtdb_order_counter=:gtdb_phylum_counter=:gtdb_species_counter=:heptad_counter=MCP-44H--2:lbd_counter=:length_avg=158.5:length_max=180.0:length_min=137.0:length_std=30.405591591021544:length_sum=317.0:mismatch_avg=14.0:mismatch_max=25.0:mismatch_min=3.0:mismatch_std=15.556349186104045:mismatch_sum=28.0:name=N279674:qcovhsp_avg=96.8:qcovhsp_max=97.8:qcovhsp_min=95.8:qcovhsp_std=1.4142135623730951:qcovhsp_sum=193.6:qend_avg=163.5:qend_max=184.0:qend_min=143.0:qend_std=28.991378028648448:qend_sum=327.0:qstart_avg=6.0:qstart_max=7.0:qstart_min=5.0:qstart_std=1.4142135623730951:qstart_sum=12.0:ref_name_counter=RS_GCF_000316035.1_protein.faa_NZ_ANHX01000054.1_7@PF00015_full_PFAM.356.580--1||RS_GCF_001908275.1_protein.faa_NZ_CP018620.1_1670@PF00015_full_PFAM.358.580--1:scovhsp_avg=70.6:scovhsp_max=80.4:scovhsp_min=60.8:scovhsp_std=13.859292911256338:scovhsp_sum=141.2:send_avg=157.5:send_max=180.0:send_min=135.0:send_std=31.81980515339464:send_sum=315.0:sstart_avg=1.0:sstart_max=1.0:sstart_min=1.0:sstart_std=0.0:sstart_sum=2.0])0.901:0.00283925[&&NHX:Sample_counter=rhizpot2--2:Type_counter=GTDB--1||capture--2:besthit_avg=91.25:besthit_max=96.4:besthit_min=86.1:besthit_std=7.283199846221447:besthit_sum=182.5:bitscore_avg=245.5:bitscore_max=260.0:bitscore_min=231.0:bitscore_std=20.506096654409877:bitscore_sum=491.0:capture_class_counter=c__Bacilli--1||c__Gammaproteobacteria--1:capture_domain_counter=d__Bacteria--2:capture_family_counter=f__Marinomonadaceae--1||f__Paenibacillaceae--1:capture_genus_counter=g__Marinomonas--1||g__Paenibacillus--1:capture_order_counter=o__Paenibacillales--1||o__Pseudomonadales--1:capture_phylum_counter=p__Firmicutes--1||p__Proteobacteria--1:capture_species_counter=s__Marinomonas primoryensis--1||s__Paenibacillus amylolyticus--1:evalue_avg=2.6450000000805e-78:evalue_max=5.29e-78:evalue_min=1.61e-88:evalue_std=3.740594872362992e-78:evalue_sum=5.290000000161e-78:gapopen_avg=0.5:gapopen_max=1.0:gapopen_min=0.0:gapopen_std=0.7071067811865476:gapopen_sum=1.0:gtdb_class_counter=c__Bacilli--1:gtdb_domain_counter=d__Bacteria--1:gtdb_family_counter=f__Paenibacillaceae--1:gtdb_genus_counter=g__Paenibacillus--1:gtdb_order_counter=o__Paenibacillales--1:gtdb_phylum_counter=p__Firmicutes--1:gtdb_species_counter=s__Paenibacillus xylanexedens_A--1:heptad_counter=MCP-44H--3:lbd_counter=:lca_tree=s__Paenibacillus xylanexedens_A:length_avg=158.5:length_max=180.0:length_min=137.0:length_std=30.405591591021544:length_sum=317.0:mismatch_avg=14.0:mismatch_max=25.0:mismatch_min=3.0:mismatch_std=15.556349186104045:mismatch_sum=28.0:name=N279675:qcovhsp_avg=96.8:qcovhsp_max=97.8:qcovhsp_min=95.8:qcovhsp_std=1.4142135623730951:qcovhsp_sum=193.6:qend_avg=163.5:qend_max=184.0:qend_min=143.0:qend_std=28.991378028648448:qend_sum=327.0:qstart_avg=6.0:qstart_max=7.0:qstart_min=5.0:qstart_std=1.4142135623730951:qstart_sum=12.0:ref_name_counter=RS_GCF_000316035.1_protein.faa_NZ_ANHX01000054.1_7@PF00015_full_PFAM.356.580--1||RS_GCF_001908275.1_protein.faa_NZ_CP018620.1_1670@PF00015_full_PFAM.358.580--1:scovhsp_avg=70.6:scovhsp_max=80.4:scovhsp_min=60.8:scovhsp_std=13.859292911256338:scovhsp_sum=141.2:send_avg=157.5:send_max=180.0:send_min=135.0:send_std=31.81980515339464:send_sum=315.0:sstart_avg=1.0:sstart_max=1.0:sstart_min=1.0:sstart_std=0.0:sstart_sum=2.0])0:5e-09[&&NHX:Sample_counter=rhizpot2--2:Type_counter=GTDB--2||capture--2:besthit_avg=91.25:besthit_max=96.4:besthit_min=86.1:besthit_std=7.283199846221447:besthit_sum=182.5:bitscore_avg=245.5:bitscore_max=260.0:bitscore_min=231.0:bitscore_std=20.506096654409877:bitscore_sum=491.0:capture_class_counter=c__Bacilli--1||c__Gammaproteobacteria--1:capture_domain_counter=d__Bacteria--2:capture_family_counter=f__Marinomonadaceae--1||f__Paenibacillaceae--1:capture_genus_counter=g__Marinomonas--1||g__Paenibacillus--1:capture_order_counter=o__Paenibacillales--1||o__Pseudomonadales--1:capture_phylum_counter=p__Firmicutes--1||p__Proteobacteria--1:capture_species_counter=s__Marinomonas primoryensis--1||s__Paenibacillus amylolyticus--1:evalue_avg=2.6450000000805e-78:evalue_max=5.29e-78:evalue_min=1.61e-88:evalue_std=3.740594872362992e-78:evalue_sum=5.290000000161e-78:gapopen_avg=0.5:gapopen_max=1.0:gapopen_min=0.0:gapopen_std=0.7071067811865476:gapopen_sum=1.0:gtdb_class_counter=c__Bacilli--2:gtdb_domain_counter=d__Bacteria--2:gtdb_family_counter=f__Paenibacillaceae--2:gtdb_genus_counter=g__Paenibacillus--2:gtdb_order_counter=o__Paenibacillales--2:gtdb_phylum_counter=p__Firmicutes--2:gtdb_species_counter=s__Paenibacillus sp001955855--1||s__Paenibacillus xylanexedens_A--1:heptad_counter=MCP-44H--4:lbd_counter=:lca_tree=g__Paenibacillus:length_avg=158.5:length_max=180.0:length_min=137.0:length_std=30.405591591021544:length_sum=317.0:mismatch_avg=14.0:mismatch_max=25.0:mismatch_min=3.0:mismatch_std=15.556349186104045:mismatch_sum=28.0:name=N279676:qcovhsp_avg=96.8:qcovhsp_max=97.8:qcovhsp_min=95.8:qcovhsp_std=1.4142135623730951:qcovhsp_sum=193.6:qend_avg=163.5:qend_max=184.0:qend_min=143.0:qend_std=28.991378028648448:qend_sum=327.0:qstart_avg=6.0:qstart_max=7.0:qstart_min=5.0:qstart_std=1.4142135623730951:qstart_sum=12.0:ref_name_counter=RS_GCF_000316035.1_protein.faa_NZ_ANHX01000054.1_7@PF00015_full_PFAM.356.580--1||RS_GCF_001908275.1_protein.faa_NZ_CP018620.1_1670@PF00015_full_PFAM.358.580--1:scovhsp_avg=70.6:scovhsp_max=80.4:scovhsp_min=60.8:scovhsp_std=13.859292911256338:scovhsp_sum=141.2:send_avg=157.5:send_max=180.0:send_min=135.0:send_std=31.81980515339464:send_sum=315.0:sstart_avg=1.0:sstart_max=1.0:sstart_min=1.0:sstart_std=0.0:sstart_sum=2.0],RS_GCF_004001025.1_protein.faa_NZ_BIMJ01000033.1_42@PF00015_full_PFAM.358.580:0.00892752[&&NHX:Type=GTDB:gtdb_class=c__Bacilli:gtdb_domain=d__Bacteria:gtdb_family=f__Paenibacillaceae:gtdb_genus=g__Paenibacillus:gtdb_order=o__Paenibacillales:gtdb_phylum=p__Firmicutes:gtdb_species=s__Paenibacillus amylolyticus:heptad=MCP-44H:species=d__Bacteria_p__Firmicutes_c__Bacilli_o__Paenibacillales_f__Paenibacillaceae_g__Paenibacillus_s__Paenibacillus amylolyticus])0:5e-09[&&NHX:Sample_counter=rhizpot2--2:Type_counter=GTDB--3||capture--2:besthit_avg=91.25:besthit_max=96.4:besthit_min=86.1:besthit_std=7.283199846221447:besthit_sum=182.5:bitscore_avg=245.5:bitscore_max=260.0:bitscore_min=231.0:bitscore_std=20.506096654409877:bitscore_sum=491.0:capture_class_counter=c__Bacilli--1||c__Gammaproteobacteria--1:capture_domain_counter=d__Bacteria--2:capture_family_counter=f__Marinomonadaceae--1||f__Paenibacillaceae--1:capture_genus_counter=g__Marinomonas--1||g__Paenibacillus--1:capture_order_counter=o__Paenibacillales--1||o__Pseudomonadales--1:capture_phylum_counter=p__Firmicutes--1||p__Proteobacteria--1:capture_species_counter=s__Marinomonas primoryensis--1||s__Paenibacillus amylolyticus--1:evalue_avg=2.6450000000805e-78:evalue_max=5.29e-78:evalue_min=1.61e-88:evalue_std=3.740594872362992e-78:evalue_sum=5.290000000161e-78:gapopen_avg=0.5:gapopen_max=1.0:gapopen_min=0.0:gapopen_std=0.7071067811865476:gapopen_sum=1.0:gtdb_class_counter=c__Bacilli--3:gtdb_domain_counter=d__Bacteria--3:gtdb_family_counter=f__Paenibacillaceae--3:gtdb_genus_counter=g__Paenibacillus--3:gtdb_order_counter=o__Paenibacillales--3:gtdb_phylum_counter=p__Firmicutes--3:gtdb_species_counter=s__Paenibacillus amylolyticus--1||s__Paenibacillus sp001955855--1||s__Paenibacillus xylanexedens_A--1:heptad_counter=MCP-44H--5:lbd_counter=:lca_tree=g__Paenibacillus:length_avg=158.5:length_max=180.0:length_min=137.0:length_std=30.405591591021544:length_sum=317.0:mismatch_avg=14.0:mismatch_max=25.0:mismatch_min=3.0:mismatch_std=15.556349186104045:mismatch_sum=28.0:name=N279678:qcovhsp_avg=96.8:qcovhsp_max=97.8:qcovhsp_min=95.8:qcovhsp_std=1.4142135623730951:qcovhsp_sum=193.6:qend_avg=163.5:qend_max=184.0:qend_min=143.0:qend_std=28.991378028648448:qend_sum=327.0:qstart_avg=6.0:qstart_max=7.0:qstart_min=5.0:qstart_std=1.4142135623730951:qstart_sum=12.0:ref_name_counter=RS_GCF_000316035.1_protein.faa_NZ_ANHX01000054.1_7@PF00015_full_PFAM.356.580--1||RS_GCF_001908275.1_protein.faa_NZ_CP018620.1_1670@PF00015_full_PFAM.358.580--1:scovhsp_avg=70.6:scovhsp_max=80.4:scovhsp_min=60.8:scovhsp_std=13.859292911256338:scovhsp_sum=141.2:send_avg=157.5:send_max=180.0:send_min=135.0:send_std=31.81980515339464:send_sum=315.0:sstart_avg=1.0:sstart_max=1.0:sstart_min=1.0:sstart_std=0.0:sstart_sum=2.0],(RS_GCF_900101225.1_protein.faa_NZ_FMZN01000001.1_3827@PF00015_full_PFAM.358.580:0[&&NHX:Type=GTDB:gtdb_class=c__Bacilli:gtdb_domain=d__Bacteria:gtdb_family=f__Paenibacillaceae:gtdb_genus=g__Paenibacillus:gtdb_order=o__Paenibacillales:gtdb_phylum=p__Firmicutes:gtdb_species=s__Paenibacillus sp900101225:heptad=MCP-44H:species=d__Bacteria_p__Firmicutes_c__Bacilli_o__Paenibacillales_f__Paenibacillaceae_g__Paenibacillus_s__Paenibacillus sp900101225],RS_GCF_017874615.1_protein.faa_NZ_JAGIKV010000005.1_232@PF00015_full_PFAM.358.580:0[&&NHX:Type=GTDB:gtdb_class=c__Bacilli:gtdb_domain=d__Bacteria:gtdb_family=f__Paenibacillaceae:gtdb_genus=g__Paenibacillus:gtdb_order=o__Paenibacillales:gtdb_phylum=p__Firmicutes:gtdb_species=s__Paenibacillus xylanexedens:heptad=MCP-44H:species=d__Bacteria_p__Firmicutes_c__Bacilli_o__Paenibacillales_f__Paenibacillaceae_g__Paenibacillus_s__Paenibacillus xylanexedens]):5e-09[&&NHX:Sample_counter=:Type_counter=GTDB--2:capture_class_counter=:capture_domain_counter=:capture_family_counter=:capture_genus_counter=:capture_order_counter=:capture_phylum_counter=:capture_species_counter=:evoltype=D:gtdb_class_counter=c__Bacilli--2:gtdb_domain_counter=d__Bacteria--2:gtdb_family_counter=f__Paenibacillaceae--2:gtdb_genus_counter=g__Paenibacillus--2:gtdb_order_counter=o__Paenibacillales--2:gtdb_phylum_counter=p__Firmicutes--2:gtdb_species_counter=s__Paenibacillus sp900101225--1||s__Paenibacillus xylanexedens--1:heptad_counter=MCP-44H--2:lbd_counter=:lca=d__Bacteria:lca_tree=g__Paenibacillus:name=N279681:ref_name_counter=])0.841:0.00286389[&&NHX:Sample_counter=rhizpot2--2:Type_counter=GTDB--5||capture--2:besthit_avg=91.25:besthit_max=96.4:besthit_min=86.1:besthit_std=7.283199846221447:besthit_sum=182.5:bitscore_avg=245.5:bitscore_max=260.0:bitscore_min=231.0:bitscore_std=20.506096654409877:bitscore_sum=491.0:capture_class_counter=c__Bacilli--1||c__Gammaproteobacteria--1:capture_domain_counter=d__Bacteria--2:capture_family_counter=f__Marinomonadaceae--1||f__Paenibacillaceae--1:capture_genus_counter=g__Marinomonas--1||g__Paenibacillus--1:capture_order_counter=o__Paenibacillales--1||o__Pseudomonadales--1:capture_phylum_counter=p__Firmicutes--1||p__Proteobacteria--1:capture_species_counter=s__Marinomonas primoryensis--1||s__Paenibacillus amylolyticus--1:evalue_avg=2.6450000000805e-78:evalue_max=5.29e-78:evalue_min=1.61e-88:evalue_std=3.740594872362992e-78:evalue_sum=5.290000000161e-78:gapopen_avg=0.5:gapopen_max=1.0:gapopen_min=0.0:gapopen_std=0.7071067811865476:gapopen_sum=1.0:gtdb_class_counter=c__Bacilli--5:gtdb_domain_counter=d__Bacteria--5:gtdb_family_counter=f__Paenibacillaceae--5:gtdb_genus_counter=g__Paenibacillus--5:gtdb_order_counter=o__Paenibacillales--5:gtdb_phylum_counter=p__Firmicutes--5:gtdb_species_counter=s__Paenibacillus amylolyticus--1||s__Paenibacillus sp001955855--1||s__Paenibacillus sp900101225--1||s__Paenibacillus xylanexedens--1||s__Paenibacillus xylanexedens_A--1:heptad_counter=MCP-44H--7:lbd_counter=:lca_tree=g__Paenibacillus:length_avg=158.5:length_max=180.0:length_min=137.0:length_std=30.405591591021544:length_sum=317.0:mismatch_avg=14.0:mismatch_max=25.0:mismatch_min=3.0:mismatch_std=15.556349186104045:mismatch_sum=28.0:name=N279682:qcovhsp_avg=96.8:qcovhsp_max=97.8:qcovhsp_min=95.8:qcovhsp_std=1.4142135623730951:qcovhsp_sum=193.6:qend_avg=163.5:qend_max=184.0:qend_min=143.0:qend_std=28.991378028648448:qend_sum=327.0:qstart_avg=6.0:qstart_max=7.0:qstart_min=5.0:qstart_std=1.4142135623730951:qstart_sum=12.0:ref_name_counter=RS_GCF_000316035.1_protein.faa_NZ_ANHX01000054.1_7@PF00015_full_PFAM.356.580--1||RS_GCF_001908275.1_protein.faa_NZ_CP018620.1_1670@PF00015_full_PFAM.358.580--1:scovhsp_avg=70.6:scovhsp_max=80.4:scovhsp_min=60.8:scovhsp_std=13.859292911256338:scovhsp_sum=141.2:send_avg=157.5:send_max=180.0:send_min=135.0:send_std=31.81980515339464:send_sum=315.0:sstart_avg=1.0:sstart_max=1.0:sstart_min=1.0:sstart_std=0.0:sstart_sum=2.0],((RS_GCF_000316035.1_protein.faa_NZ_ANHX01000054.1_7@PF00015_full_PFAM.356.580:5e-09[&&NHX:Type=GTDB:gtdb_class=c__Bacilli:gtdb_domain=d__Bacteria:gtdb_family=f__Paenibacillaceae:gtdb_genus=g__Paenibacillus:gtdb_order=o__Paenibacillales:gtdb_phylum=p__Firmicutes:gtdb_species=s__Paenibacillus sp000316035:heptad=MCP-44H:species=d__Bacteria_p__Firmicutes_c__Bacilli_o__Paenibacillales_f__Paenibacillaceae_g__Paenibacillus_s__Paenibacillus sp000316035],(RS_GCF_002968835.1_protein.faa_NZ_PKQK01000001.1_149@PF00015_full_PFAM.356.579:0.0290351[&&NHX:Type=GTDB:gtdb_class=c__Bacilli:gtdb_domain=d__Bacteria:gtdb_family=f__Paenibacillaceae:gtdb_genus=g__Paenibacillus:gtdb_order=o__Paenibacillales:gtdb_phylum=p__Firmicutes:gtdb_species=s__Paenibacillus sp002968835:heptad=MCP-44H:species=d__Bacteria_p__Firmicutes_c__Bacilli_o__Paenibacillales_f__Paenibacillaceae_g__Paenibacillus_s__Paenibacillus sp002968835],((RS_GCF_014639235.1_protein.faa_NZ_BMFU01000014.1_47@PF00015_full_PFAM.355.580:0.0110188[&&NHX:Type=GTDB:gtdb_class=c__Bacilli:gtdb_domain=d__Bacteria:gtdb_family=f__Paenibacillaceae:gtdb_genus=g__Paenibacillus:gtdb_order=o__Paenibacillales:gtdb_phylum=p__Firmicutes:gtdb_species=s__Paenibacillus silvae:heptad=MCP-44H:species=d__Bacteria_p__Firmicutes_c__Bacilli_o__Paenibacillales_f__Paenibacillaceae_g__Paenibacillus_s__Paenibacillus silvae],(RS_GCF_003217495.1_protein.faa_NZ_QJSW01000015.1_105@PF00015_full_PFAM.354.579:0.0312547[&&NHX:Type=GTDB:gtdb_class=c__Bacilli:gtdb_domain=d__Bacteria:gtdb_family=f__Paenibacillaceae:gtdb_genus=g__Paenibacillus:gtdb_order=o__Paenibacillales:gtdb_phylum=p__Firmicutes:gtdb_species=s__Paenibacillus barcinonensis:heptad=MCP-44H:species=d__Bacteria_p__Firmicutes_c__Bacilli_o__Paenibacillales_f__Paenibacillaceae_g__Paenibacillus_s__Paenibacillus barcinonensis],(RS_GCF_003719335.1_protein.faa_NZ_RIAS01000002.1_56@PF00015_full_PFAM.356.580:0.00287895[&&NHX:Type=GTDB:gtdb_class=c__Bacilli:gtdb_domain=d__Bacteria:gtdb_family=f__Paenibacillaceae:gtdb_genus=g__Paenibacillus:gtdb_order=o__Paenibacillales:gtdb_phylum=p__Firmicutes:gtdb_species=s__Paenibacillus amylolyticus_D:heptad=MCP-44H:species=d__Bacteria_p__Firmicutes_c__Bacilli_o__Paenibacillales_f__Paenibacillaceae_g__Paenibacillus_s__Paenibacillus amylolyticus_D],(RS_GCF_900102085.1_protein.faa_NZ_FMVM01000004.1_56@PF00015_full_PFAM.357.579:0.0121071[&&NHX:Type=GTDB:gtdb_class=c__Bacilli:gtdb_domain=d__Bacteria:gtdb_family=f__Paenibacillaceae:gtdb_genus=g__Paenibacillus:gtdb_order=o__Paenibacillales:gtdb_phylum=p__Firmicutes:gtdb_species=s__Paenibacillus polysaccharolyticus:heptad=MCP-44H:species=d__Bacteria_p__Firmicutes_c__Bacilli_o__Paenibacillales_f__Paenibacillaceae_g__Paenibacillus_s__Paenibacillus polysaccharolyticus],RS_GCF_007680605.1_protein.faa_NZ_VEIO01000002.1_57@PF00015_full_PFAM.356.580:0.00933549[&&NHX:Type=GTDB:gtdb_class=c__Bacilli:gtdb_domain=d__Bacteria:gtdb_family=f__Paenibacillaceae:gtdb_genus=g__Paenibacillus:gtdb_order=o__Paenibacillales:gtdb_phylum=p__Firmicutes:gtdb_species=s__Paenibacillus xylanexedens_B:heptad=MCP-44H:species=d__Bacteria_p__Firmicutes_c__Bacilli_o__Paenibacillales_f__Paenibacillaceae_g__Paenibacillus_s__Paenibacillus xylanexedens_B])0.853:0.00610849[&&NHX:Sample_counter=:Type_counter=GTDB--2:capture_class_counter=:capture_domain_counter=:capture_family_counter=:capture_genus_counter=:capture_order_counter=:capture_phylum_counter=:capture_species_counter=:evoltype=D:gtdb_class_counter=c__Bacilli--2:gtdb_domain_counter=d__Bacteria--2:gtdb_family_counter=f__Paenibacillaceae--2:gtdb_genus_counter=g__Paenibacillus--2:gtdb_order_counter=o__Paenibacillales--2:gtdb_phylum_counter=p__Firmicutes--2:gtdb_species_counter=s__Paenibacillus polysaccharolyticus--1||s__Paenibacillus xylanexedens_B--1:heptad_counter=MCP-44H--2:lbd_counter=:lca=d__Bacteria:lca_tree=g__Paenibacillus:name=N279690:ref_name_counter=])0.888:0.0103416[&&NHX:Sample_counter=:Type_counter=GTDB--3:capture_class_counter=:capture_domain_counter=:capture_family_counter=:capture_genus_counter=:capture_order_counter=:capture_phylum_counter=:capture_species_counter=:evoltype=D:gtdb_class_counter=c__Bacilli--3:gtdb_domain_counter=d__Bacteria--3:gtdb_family_counter=f__Paenibacillaceae--3:gtdb_genus_counter=g__Paenibacillus--3:gtdb_order_counter=o__Paenibacillales--3:gtdb_phylum_counter=p__Firmicutes--3:gtdb_species_counter=s__Paenibacillus amylolyticus_D--1||s__Paenibacillus polysaccharolyticus--1||s__Paenibacillus xylanexedens_B--1:heptad_counter=MCP-44H--3:lbd_counter=:lca=d__Bacteria:lca_tree=g__Paenibacillus:name=N279691:ref_name_counter=])0.839:0.00951903[&&NHX:Sample_counter=:Type_counter=GTDB--4:capture_class_counter=:capture_domain_counter=:capture_family_counter=:capture_genus_counter=:capture_order_counter=:capture_phylum_counter=:capture_species_counter=:evoltype=D:gtdb_class_counter=c__Bacilli--4:gtdb_domain_counter=d__Bacteria--4:gtdb_family_counter=f__Paenibacillaceae--4:gtdb_genus_counter=g__Paenibacillus--4:gtdb_order_counter=o__Paenibacillales--4:gtdb_phylum_counter=p__Firmicutes--4:gtdb_species_counter=s__Paenibacillus amylolyticus_D--1||s__Paenibacillus barcinonensis--1||s__Paenibacillus polysaccharolyticus--1||s__Paenibacillus xylanexedens_B--1:heptad_counter=MCP-44H--4:lbd_counter=:lca=d__Bacteria:lca_tree=g__Paenibacillus:name=N279692:ref_name_counter=])1:0.0575022[&&NHX:Sample_counter=:Type_counter=GTDB--5:capture_class_counter=:capture_domain_counter=:capture_family_counter=:capture_genus_counter=:capture_order_counter=:capture_phylum_counter=:capture_species_counter=:evoltype=D:gtdb_class_counter=c__Bacilli--5:gtdb_domain_counter=d__Bacteria--5:gtdb_family_counter=f__Paenibacillaceae--5:gtdb_genus_counter=g__Paenibacillus--5:gtdb_order_counter=o__Paenibacillales--5:gtdb_phylum_counter=p__Firmicutes--5:gtdb_species_counter=s__Paenibacillus amylolyticus_D--1||s__Paenibacillus barcinonensis--1||s__Paenibacillus polysaccharolyticus--1||s__Paenibacillus silvae--1||s__Paenibacillus xylanexedens_B--1:heptad_counter=MCP-44H--5:lbd_counter=:lca=d__Bacteria:lca_tree=g__Paenibacillus:name=N279693:ref_name_counter=],((RS_GCF_001721045.1_protein.faa_NZ_MDER01000086.1_116@PF00015_full_PFAM.355.582:0.0269697[&&NHX:Type=GTDB:gtdb_class=c__Bacilli:gtdb_domain=d__Bacteria:gtdb_family=f__Paenibacillaceae:gtdb_genus=g__Paenibacillus_J:gtdb_order=o__Paenibacillales:gtdb_phylum=p__Firmicutes:gtdb_species=s__Paenibacillus_J nuruki:heptad=MCP-44H:species=d__Bacteria_p__Firmicutes_c__Bacilli_o__Paenibacillales_f__Paenibacillaceae_g__Paenibacillus_J_s__Paenibacillus_J nuruki],RS_GCF_016908805.1_protein.faa_NZ_JAFBEN010000004.1_226@PF00015_full_PFAM.353.582:0.012395[&&NHX:Type=GTDB:gtdb_class=c__Bacilli:gtdb_domain=d__Bacteria:gtdb_family=f__Paenibacillaceae:gtdb_genus=g__Paenibacillus_J:gtdb_order=o__Paenibacillales:gtdb_phylum=p__Firmicutes:gtdb_species=s__Paenibacillus_J nicotianae:heptad=MCP-44H:species=d__Bacteria_p__Firmicutes_c__Bacilli_o__Paenibacillales_f__Paenibacillaceae_g__Paenibacillus_J_s__Paenibacillus_J nicotianae])1:0.1117[&&NHX:Sample_counter=:Type_counter=GTDB--2:capture_class_counter=:capture_domain_counter=:capture_family_counter=:capture_genus_counter=:capture_order_counter=:capture_phylum_counter=:capture_species_counter=:evoltype=D:gtdb_class_counter=c__Bacilli--2:gtdb_domain_counter=d__Bacteria--2:gtdb_family_counter=f__Paenibacillaceae--2:gtdb_genus_counter=g__Paenibacillus_J--2:gtdb_order_counter=o__Paenibacillales--2:gtdb_phylum_counter=p__Firmicutes--2:gtdb_species_counter=s__Paenibacillus_J nicotianae--1||s__Paenibacillus_J nuruki--1:heptad_counter=MCP-44H--2:lbd_counter=:lca=d__Bacteria:lca_tree=g__Paenibacillus_J:name=N279696:ref_name_counter=],(((RS_GCF_900109515.1_protein.faa_NZ_FOBD01000005.1_52@PF00015_full_PFAM.353.574:0.00922537[&&NHX:Type=GTDB:gtdb_class=c__Bacilli:gtdb_domain=d__Bacteria:gtdb_family=f__Paenibacillaceae:gtdb_genus=g__Paenibacillus:gtdb_order=o__Paenibacillales:gtdb_phylum=p__Firmicutes:gtdb_species=s__Paenibacillus sp900109515:heptad=MCP-44H:species=d__Bacteria_p__Firmicutes_c__Bacilli_o__Paenibacillales_f__Paenibacillaceae_g__Paenibacillus_s__Paenibacillus sp900109515],((RS_GCF_013401555.1_protein.faa_NZ_CP058552.1_109@PF00015_full_PFAM.357.574:0.02545[&&NHX:Type=GTDB:gtdb_class=c__Bacilli:gtdb_domain=d__Bacteria:gtdb_family=f__Paenibacillaceae:gtdb_genus=g__Paenibacillus:gtdb_order=o__Paenibacillales:gtdb_phylum=p__Firmicutes:gtdb_species=s__Paenibacillus sp900110055:heptad=MCP-44H:species=d__Bacteria_p__Firmicutes_c__Bacilli_o__Paenibacillales_f__Paenibacillaceae_g__Paenibacillus_s__Paenibacillus sp900110055],RS_GCF_003287275.1_protein.faa_NZ_QEVW01000026.1_82@PF00015_full_PFAM.356.569:0.00974427[&&NHX:Type=GTDB:gtdb_class=c__Bacilli:gtdb_domain=d__Bacteria:gtdb_family=f__Paenibacillaceae:gtdb_genus=g__Paenibacillus:gtdb_order=o__Paenibacillales:gtdb_phylum=p__Firmicutes:gtdb_species=s__Paenibacillus taichungensis_A:heptad=MCP-44H:species=d__Bacteria_p__Firmicutes_c__Bacilli_o__Paenibacillales_f__Paenibacillaceae_g__Paenibacillus_s__Paenibacillus taichungensis_A])0:5e-09[&&NHX:Sample_counter=:Type_counter=GTDB--2:capture_class_counter=:capture_domain_counter=:capture_family_counter=:capture_genus_counter=:capture_order_counter=:capture_phylum_counter=:capture_species_counter=:evoltype=D:gtdb_class_counter=c__Bacilli--2:gtdb_domain_counter=d__Bacteria--2:gtdb_family_counter=f__Paenibacillaceae--2:gtdb_genus_counter=g__Paenibacillus--2:gtdb_order_counter=o__Paenibacillales--2:gtdb_phylum_counter=p__Firmicutes--2:gtdb_species_counter=s__Paenibacillus sp900110055--1||s__Paenibacillus taichungensis_A--1:heptad_counter=MCP-44H--2:lbd_counter=:lca=d__Bacteria:lca_tree=g__Paenibacillus:name=N279700:ref_name_counter=],RS_GCF_013359905.1_protein.faa_NZ_JABMCC010000121.1_52@PF00015_full_PFAM.355.568:0.00648412[&&NHX:Type=GTDB:gtdb_class=c__Bacilli:gtdb_domain=d__Bacteria:gtdb_family=f__Paenibacillaceae:gtdb_genus=g__Paenibacillus:gtdb_order=o__Paenibacillales:gtdb_phylum=p__Firmicutes:gtdb_species=s__Paenibacillus taichungensis:heptad=MCP-44H:species=d__Bacteria_p__Firmicutes_c__Bacilli_o__Paenibacillales_f__Paenibacillaceae_g__Paenibacillus_s__Paenibacillus taichungensis])0.774:0.00313312[&&NHX:Sample_counter=:Type_counter=GTDB--3:capture_class_counter=:capture_domain_counter=:capture_family_counter=:capture_genus_counter=:capture_order_counter=:capture_phylum_counter=:capture_species_counter=:evoltype=D:gtdb_class_counter=c__Bacilli--3:gtdb_domain_counter=d__Bacteria--3:gtdb_family_counter=f__Paenibacillaceae--3:gtdb_genus_counter=g__Paenibacillus--3:gtdb_order_counter=o__Paenibacillales--3:gtdb_phylum_counter=p__Firmicutes--3:gtdb_species_counter=s__Paenibacillus sp900110055--1||s__Paenibacillus taichungensis--1||s__Paenibacillus taichungensis_A--1:heptad_counter=MCP-44H--3:lbd_counter=:lca=d__Bacteria:lca_tree=g__Paenibacillus:name=N279702:ref_name_counter=])0.698:0.00231692[&&NHX:Sample_counter=:Type_counter=GTDB--4:capture_class_counter=:capture_domain_counter=:capture_family_counter=:capture_genus_counter=:capture_order_counter=:capture_phylum_counter=:capture_species_counter=:evoltype=D:gtdb_class_counter=c__Bacilli--4:gtdb_domain_counter=d__Bacteria--4:gtdb_family_counter=f__Paenibacillaceae--4:gtdb_genus_counter=g__Paenibacillus--4:gtdb_order_counter=o__Paenibacillales--4:gtdb_phylum_counter=p__Firmicutes--4:gtdb_species_counter=s__Paenibacillus sp900109515--1||s__Paenibacillus sp900110055--1||s__Paenibacillus taichungensis--1||s__Paenibacillus taichungensis_A--1:heptad_counter=MCP-44H--4:lbd_counter=:lca=d__Bacteria:lca_tree=g__Paenibacillus:name=N279703:ref_name_counter=],RS_GCF_001280595.1_protein.faa_NZ_LITU01000082.1_211@PF00015_full_PFAM.355.574:0.0162867[&&NHX:Type=GTDB:gtdb_class=c__Bacilli:gtdb_domain=d__Bacteria:gtdb_family=f__Paenibacillaceae:gtdb_genus=g__Paenibacillus:gtdb_order=o__Paenibacillales:gtdb_phylum=p__Firmicutes:gtdb_species=s__Paenibacillus xylanivorans:heptad=MCP-44H:species=d__Bacteria_p__Firmicutes_c__Bacilli_o__Paenibacillales_f__Paenibacillaceae_g__Paenibacillus_s__Paenibacillus xylanivorans])0.994:0.0442406[&&NHX:Sample_counter=:Type_counter=GTDB--5:capture_class_counter=:capture_domain_counter=:capture_family_counter=:capture_genus_counter=:capture_order_counter=:capture_phylum_counter=:capture_species_counter=:evoltype=D:gtdb_class_counter=c__Bacilli--5:gtdb_domain_counter=d__Bacteria--5:gtdb_family_counter=f__Paenibacillaceae--5:gtdb_genus_counter=g__Paenibacillus--5:gtdb_order_counter=o__Paenibacillales--5:gtdb_phylum_counter=p__Firmicutes--5:gtdb_species_counter=s__Paenibacillus sp900109515--1||s__Paenibacillus sp900110055--1||s__Paenibacillus taichungensis--1||s__Paenibacillus taichungensis_A--1||s__Paenibacillus xylanivorans--1:heptad_counter=MCP-44H--5:lbd_counter=:lca=d__Bacteria:lca_tree=g__Paenibacillus:name=N279705:ref_name_counter=],((RS_GCF_001426865.1_protein.faa_NZ_LMFO01000008.1_50@PF00015_full_PFAM.358.581:0.00600672[&&NHX:Type=GTDB:gtdb_class=c__Bacilli:gtdb_domain=d__Bacteria:gtdb_family=f__Paenibacillaceae:gtdb_genus=g__Paenibacillus:gtdb_order=o__Paenibacillales:gtdb_phylum=p__Firmicutes:gtdb_species=s__Paenibacillus sp001426865:heptad=MCP-44H:species=d__Bacteria_p__Firmicutes_c__Bacilli_o__Paenibacillales_f__Paenibacillaceae_g__Paenibacillus_s__Paenibacillus sp001426865],RS_GCF_003268635.1_protein.faa_NZ_CP029639.1_1003@PF00015_full_PFAM.358.581:5e-09[&&NHX:Type=GTDB:gtdb_class=c__Bacilli:gtdb_domain=d__Bacteria:gtdb_family=f__Paenibacillaceae:gtdb_genus=g__Paenibacillus:gtdb_order=o__Paenibacillales:gtdb_phylum=p__Firmicutes:gtdb_species=s__Paenibacillus sp003268635:heptad=MCP-44H:species=d__Bacteria_p__Firmicutes_c__Bacilli_o__Paenibacillales_f__Paenibacillaceae_g__Paenibacillus_s__Paenibacillus sp003268635])0.999:0.0819837[&&NHX:Sample_counter=:Type_counter=GTDB--2:capture_class_counter=:capture_domain_counter=:capture_family_counter=:capture_genus_counter=:capture_order_counter=:capture_phylum_counter=:capture_species_counter=:evoltype=D:gtdb_class_counter=c__Bacilli--2:gtdb_domain_counter=d__Bacteria--2:gtdb_family_counter=f__Paenibacillaceae--2:gtdb_genus_counter=g__Paenibacillus--2:gtdb_order_counter=o__Paenibacillales--2:gtdb_phylum_counter=p__Firmicutes--2:gtdb_species_counter=s__Paenibacillus sp001426865--1||s__Paenibacillus sp003268635--1:heptad_counter=MCP-44H--2:lbd_counter=:lca=d__Bacteria:lca_tree=g__Paenibacillus:name=N279708:ref_name_counter=],(RS_GCF_000971975.1_protein.faa_NZ_LAQO01000019.1_79@PF00015_full_PFAM.356.579:0.00594641[&&NHX:Type=GTDB:gtdb_class=c__Bacilli:gtdb_domain=d__Bacteria:gtdb_family=f__Paenibacillaceae:gtdb_genus=g__Paenibacillus_C:gtdb_order=o__Paenibacillales:gtdb_phylum=p__Firmicutes:gtdb_species=s__Paenibacillus_C algorifonticola:heptad=MCP-44H:species=d__Bacteria_p__Firmicutes_c__Bacilli_o__Paenibacillales_f__Paenibacillaceae_g__Paenibacillus_C_s__Paenibacillus_C algorifonticola],(RS_GCF_002741035.1_protein.faa_NZ_CP016808.1_3567@PF00015_full_PFAM.353.579:0.0220613[&&NHX:Type=GTDB:gtdb_class=c__Bacilli:gtdb_domain=d__Bacteria:gtdb_family=f__Paenibacillaceae:gtdb_genus=g__Paenibacillus_C:gtdb_order=o__Paenibacillales:gtdb_phylum=p__Firmicutes:gtdb_species=s__Paenibacillus_C sp002741035:heptad=MCP-44H:species=d__Bacteria_p__Firmicutes_c__Bacilli_o__Paenibacillales_f__Paenibacillaceae_g__Paenibacillus_C_s__Paenibacillus_C sp002741035],0bcc2694-019a-4928-8527-9dca56f733fc_3@MCPsignal.26.167:0.0182505[&&NHX:Sample=rhiztom3:Type=capture:besthit=85.1:bitscore=216.0:capture_class=c__Clostridia:capture_domain=d__Bacteria:capture_family=f__Lachnospiraceae:capture_genus=g__UBA3402:capture_order=o__Lachnospirales:capture_phylum=p__Firmicutes_A:capture_species=s__UBA3402 sp910575585:evalue=6.07e-72:gapopen=0.0:heptad=MCP-44H:length=141.0:mismatch=21.0:qcovhsp=100.0:qend=141.0:qstart=1.0:ref_name=RS_GCF_000971975.1_protein.faa_NZ_LAQO01000019.1_79@PF00015_full_PFAM.356.579:scovhsp=63.2:send=180.0:sstart=40.0])0.889:0.0168115[&&NHX:Sample_counter=rhiztom3--1:Type_counter=GTDB--1||capture--1:besthit_avg=85.1:besthit_max=85.1:besthit_min=85.1:besthit_std=0:besthit_sum=85.1:bitscore_avg=216.0:bitscore_max=216.0:bitscore_min=216.0:bitscore_std=0:bitscore_sum=216.0:capture_class_counter=c__Clostridia--1:capture_domain_counter=d__Bacteria--1:capture_family_counter=f__Lachnospiraceae--1:capture_genus_counter=g__UBA3402--1:capture_order_counter=o__Lachnospirales--1:capture_phylum_counter=p__Firmicutes_A--1:capture_species_counter=s__UBA3402 sp910575585--1:evalue_avg=6.07e-72:evalue_max=6.07e-72:evalue_min=6.07e-72:evalue_std=0:evalue_sum=6.07e-72:gapopen_avg=0.0:gapopen_max=0.0:gapopen_min=0.0:gapopen_std=0:gapopen_sum=0.0:gtdb_class_counter=c__Bacilli--1:gtdb_domain_counter=d__Bacteria--1:gtdb_family_counter=f__Paenibacillaceae--1:gtdb_genus_counter=g__Paenibacillus_C--1:gtdb_order_counter=o__Paenibacillales--1:gtdb_phylum_counter=p__Firmicutes--1:gtdb_species_counter=s__Paenibacillus_C sp002741035--1:heptad_counter=MCP-44H--2:lbd_counter=:lca_tree=s__Paenibacillus_C sp002741035:length_avg=141.0:length_max=141.0:length_min=141.0:length_std=0:length_sum=141.0:mismatch_avg=21.0:mismatch_max=21.0:mismatch_min=21.0:mismatch_std=0:mismatch_sum=21.0:name=N279712:qcovhsp_avg=100.0:qcovhsp_max=100.0:qcovhsp_min=100.0:qcovhsp_std=0:qcovhsp_sum=100.0:qend_avg=141.0:qend_max=141.0:qend_min=141.0:qend_std=0:qend_sum=141.0:qstart_avg=1.0:qstart_max=1.0:qstart_min=1.0:qstart_std=0:qstart_sum=1.0:ref_name_counter=RS_GCF_000971975.1_protein.faa_NZ_LAQO01000019.1_79@PF00015_full_PFAM.356.579--1:scovhsp_avg=63.2:scovhsp_max=63.2:scovhsp_min=63.2:scovhsp_std=0:scovhsp_sum=63.2:send_avg=180.0:send_max=180.0:send_min=180.0:send_std=0:send_sum=180.0:sstart_avg=40.0:sstart_max=40.0:sstart_min=40.0:sstart_std=0:sstart_sum=40.0])1:0.0839796[&&NHX:Sample_counter=rhiztom3--1:Type_counter=GTDB--2||capture--1:besthit_avg=85.1:besthit_max=85.1:besthit_min=85.1:besthit_std=0:besthit_sum=85.1:bitscore_avg=216.0:bitscore_max=216.0:bitscore_min=216.0:bitscore_std=0:bitscore_sum=216.0:capture_class_counter=c__Clostridia--1:capture_domain_counter=d__Bacteria--1:capture_family_counter=f__Lachnospiraceae--1:capture_genus_counter=g__UBA3402--1:capture_order_counter=o__Lachnospirales--1:capture_phylum_counter=p__Firmicutes_A--1:capture_species_counter=s__UBA3402 sp910575585--1:evalue_avg=6.07e-72:evalue_max=6.07e-72:evalue_min=6.07e-72:evalue_std=0:evalue_sum=6.07e-72:gapopen_avg=0.0:gapopen_max=0.0:gapopen_min=0.0:gapopen_std=0:gapopen_sum=0.0:gtdb_class_counter=c__Bacilli--2:gtdb_domain_counter=d__Bacteria--2:gtdb_family_counter=f__Paenibacillaceae--2:gtdb_genus_counter=g__Paenibacillus_C--2:gtdb_order_counter=o__Paenibacillales--2:gtdb_phylum_counter=p__Firmicutes--2:gtdb_species_counter=s__Paenibacillus_C algorifonticola--1||s__Paenibacillus_C sp002741035--1:heptad_counter=MCP-44H--3:lbd_counter=:lca_tree=g__Paenibacillus_C:length_avg=141.0:length_max=141.0:length_min=141.0:length_std=0:length_sum=141.0:mismatch_avg=21.0:mismatch_max=21.0:mismatch_min=21.0:mismatch_std=0:mismatch_sum=21.0:name=N279713:qcovhsp_avg=100.0:qcovhsp_max=100.0:qcovhsp_min=100.0:qcovhsp_std=0:qcovhsp_sum=100.0:qend_avg=141.0:qend_max=141.0:qend_min=141.0:qend_std=0:qend_sum=141.0:qstart_avg=1.0:qstart_max=1.0:qstart_min=1.0:qstart_std=0:qstart_sum=1.0:ref_name_counter=RS_GCF_000971975.1_protein.faa_NZ_LAQO01000019.1_79@PF00015_full_PFAM.356.579--1:scovhsp_avg=63.2:scovhsp_max=63.2:scovhsp_min=63.2:scovhsp_std=0:scovhsp_sum=63.2:send_avg=180.0:send_max=180.0:send_min=180.0:send_std=0:send_sum=180.0:sstart_avg=40.0:sstart_max=40.0:sstart_min=40.0:sstart_std=0:sstart_sum=40.0])0.817:0.0117794[&&NHX:Sample_counter=rhiztom3--1:Type_counter=GTDB--4||capture--1:besthit_avg=85.1:besthit_max=85.1:besthit_min=85.1:besthit_std=0:besthit_sum=85.1:bitscore_avg=216.0:bitscore_max=216.0:bitscore_min=216.0:bitscore_std=0:bitscore_sum=216.0:capture_class_counter=c__Clostridia--1:capture_domain_counter=d__Bacteria--1:capture_family_counter=f__Lachnospiraceae--1:capture_genus_counter=g__UBA3402--1:capture_order_counter=o__Lachnospirales--1:capture_phylum_counter=p__Firmicutes_A--1:capture_species_counter=s__UBA3402 sp910575585--1:evalue_avg=6.07e-72:evalue_max=6.07e-72:evalue_min=6.07e-72:evalue_std=0:evalue_sum=6.07e-72:gapopen_avg=0.0:gapopen_max=0.0:gapopen_min=0.0:gapopen_std=0:gapopen_sum=0.0:gtdb_class_counter=c__Bacilli--4:gtdb_domain_counter=d__Bacteria--4:gtdb_family_counter=f__Paenibacillaceae--4:gtdb_genus_counter=g__Paenibacillus--2||g__Paenibacillus_C--2:gtdb_order_counter=o__Paenibacillales--4:gtdb_phylum_counter=p__Firmicutes--4:gtdb_species_counter=s__Paenibacillus sp001426865--1||s__Paenibacillus sp003268635--1||s__Paenibacillus_C algorifonticola--1||s__Paenibacillus_C sp002741035--1:heptad_counter=MCP-44H--5:lbd_counter=:lca_tree=f__Paenibacillaceae:length_avg=141.0:length_max=141.0:length_min=141.0:length_std=0:length_sum=141.0:mismatch_avg=21.0:mismatch_max=21.0:mismatch_min=21.0:mismatch_std=0:mismatch_sum=21.0:name=N279714:qcovhsp_avg=100.0:qcovhsp_max=100.0:qcovhsp_min=100.0:qcovhsp_std=0:qcovhsp_sum=100.0:qend_avg=141.0:qend_max=141.0:qend_min=141.0:qend_std=0:qend_sum=141.0:qstart_avg=1.0:qstart_max=1.0:qstart_min=1.0:qstart_std=0:qstart_sum=1.0:ref_name_counter=RS_GCF_000971975.1_protein.faa_NZ_LAQO01000019.1_79@PF00015_full_PFAM.356.579--1:scovhsp_avg=63.2:scovhsp_max=63.2:scovhsp_min=63.2:scovhsp_std=0:scovhsp_sum=63.2:send_avg=180.0:send_max=180.0:send_min=180.0:send_std=0:send_sum=180.0:sstart_avg=40.0:sstart_max=40.0:sstart_min=40.0:sstart_std=0:sstart_sum=40.0])0.992:0.040107[&&NHX:Sample_counter=rhiztom3--1:Type_counter=GTDB--9||capture--1:besthit_avg=85.1:besthit_max=85.1:besthit_min=85.1:besthit_std=0:besthit_sum=85.1:bitscore_avg=216.0:bitscore_max=216.0:bitscore_min=216.0:bitscore_std=0:bitscore_sum=216.0:capture_class_counter=c__Clostridia--1:capture_domain_counter=d__Bacteria--1:capture_family_counter=f__Lachnospiraceae--1:capture_genus_counter=g__UBA3402--1:capture_order_counter=o__Lachnospirales--1:capture_phylum_counter=p__Firmicutes_A--1:capture_species_counter=s__UBA3402 sp910575585--1:evalue_avg=6.07e-72:evalue_max=6.07e-72:evalue_min=6.07e-72:evalue_std=0:evalue_sum=6.07e-72:evoltype=D:gapopen_avg=0.0:gapopen_max=0.0:gapopen_min=0.0:gapopen_std=0:gapopen_sum=0.0:gtdb_class_counter=c__Bacilli--9:gtdb_domain_counter=d__Bacteria--9:gtdb_family_counter=f__Paenibacillaceae--9:gtdb_genus_counter=g__Paenibacillus--7||g__Paenibacillus_C--2:gtdb_order_counter=o__Paenibacillales--9:gtdb_phylum_counter=p__Firmicutes--9:gtdb_species_counter=s__Paenibacillus sp001426865--1||s__Paenibacillus sp003268635--1||s__Paenibacillus sp900109515--1||s__Paenibacillus sp900110055--1||s__Paenibacillus taichungensis--1||s__Paenibacillus taichungensis_A--1||s__Paenibacillus xylanivorans--1||s__Paenibacillus_C algorifonticola--1||s__Paenibacillus_C sp002741035--1:heptad_counter=MCP-44H--10:lbd_counter=:lca=d__Bacteria:lca_tree=f__Paenibacillaceae:length_avg=141.0:length_max=141.0:length_min=141.0:length_std=0:length_sum=141.0:mismatch_avg=21.0:mismatch_max=21.0:mismatch_min=21.0:mismatch_std=0:mismatch_sum=21.0:name=N279715:qcovhsp_avg=100.0:qcovhsp_max=100.0:qcovhsp_min=100.0:qcovhsp_std=0:qcovhsp_sum=100.0:qend_avg=141.0:qend_max=141.0:qend_min=141.0:qend_std=0:qend_sum=141.0:qstart_avg=1.0:qstart_max=1.0:qstart_min=1.0:qstart_std=0:qstart_sum=1.0:ref_name_counter=RS_GCF_000971975.1_protein.faa_NZ_LAQO01000019.1_79@PF00015_full_PFAM.356.579--1:scovhsp_avg=63.2:scovhsp_max=63.2:scovhsp_min=63.2:scovhsp_std=0:scovhsp_sum=63.2:send_avg=180.0:send_max=180.0:send_min=180.0:send_std=0:send_sum=180.0:sstart_avg=40.0:sstart_max=40.0:sstart_min=40.0:sstart_std=0:sstart_sum=40.0])0.883:0.0174326[&&NHX:Sample_counter=rhiztom3--1:Type_counter=GTDB--11||capture--1:besthit_avg=85.1:besthit_max=85.1:besthit_min=85.1:besthit_std=0:besthit_sum=85.1:bitscore_avg=216.0:bitscore_max=216.0:bitscore_min=216.0:bitscore_std=0:bitscore_sum=216.0:capture_class_counter=c__Clostridia--1:capture_domain_counter=d__Bacteria--1:capture_family_counter=f__Lachnospiraceae--1:capture_genus_counter=g__UBA3402--1:capture_order_counter=o__Lachnospirales--1:capture_phylum_counter=p__Firmicutes_A--1:capture_species_counter=s__UBA3402 sp910575585--1:evalue_avg=6.07e-72:evalue_max=6.07e-72:evalue_min=6.07e-72:evalue_std=0:evalue_sum=6.07e-72:evoltype=D:gapopen_avg=0.0:gapopen_max=0.0:gapopen_min=0.0:gapopen_std=0:gapopen_sum=0.0:gtdb_class_counter=c__Bacilli--11:gtdb_domain_counter=d__Bacteria--11:gtdb_family_counter=f__Paenibacillaceae--11:gtdb_genus_counter=g__Paenibacillus--7||g__Paenibacillus_C--2||g__Paenibacillus_J--2:gtdb_order_counter=o__Paenibacillales--11:gtdb_phylum_counter=p__Firmicutes--11:gtdb_species_counter=s__Paenibacillus sp001426865--1||s__Paenibacillus sp003268635--1||s__Paenibacillus sp900109515--1||s__Paenibacillus sp900110055--1||s__Paenibacillus taichungensis--1||s__Paenibacillus taichungensis_A--1||s__Paenibacillus xylanivorans--1||s__Paenibacillus_C algorifonticola--1||s__Paenibacillus_C sp002741035--1||s__Paenibacillus_J nicotianae--1||s__Paenibacillus_J nuruki--1:heptad_counter=MCP-44H--12:lbd_counter=:lca=d__Bacteria:lca_tree=f__Paenibacillaceae:length_avg=141.0:length_max=141.0:length_min=141.0:length_std=0:length_sum=141.0:mismatch_avg=21.0:mismatch_max=21.0:mismatch_min=21.0:mismatch_std=0:mismatch_sum=21.0:name=N279716:qcovhsp_avg=100.0:qcovhsp_max=100.0:qcovhsp_min=100.0:qcovhsp_std=0:qcovhsp_sum=100.0:qend_avg=141.0:qend_max=141.0:qend_min=141.0:qend_std=0:qend_sum=141.0:qstart_avg=1.0:qstart_max=1.0:qstart_min=1.0:qstart_std=0:qstart_sum=1.0:ref_name_counter=RS_GCF_000971975.1_protein.faa_NZ_LAQO01000019.1_79@PF00015_full_PFAM.356.579--1:scovhsp_avg=63.2:scovhsp_max=63.2:scovhsp_min=63.2:scovhsp_std=0:scovhsp_sum=63.2:send_avg=180.0:send_max=180.0:send_min=180.0:send_std=0:send_sum=180.0:sstart_avg=40.0:sstart_max=40.0:sstart_min=40.0:sstart_std=0:sstart_sum=40.0])0.573:0.00144596[&&NHX:Sample_counter=rhiztom3--1:Type_counter=GTDB--16||capture--1:besthit_avg=85.1:besthit_max=85.1:besthit_min=85.1:besthit_std=0:besthit_sum=85.1:bitscore_avg=216.0:bitscore_max=216.0:bitscore_min=216.0:bitscore_std=0:bitscore_sum=216.0:capture_class_counter=c__Clostridia--1:capture_domain_counter=d__Bacteria--1:capture_family_counter=f__Lachnospiraceae--1:capture_genus_counter=g__UBA3402--1:capture_order_counter=o__Lachnospirales--1:capture_phylum_counter=p__Firmicutes_A--1:capture_species_counter=s__UBA3402 sp910575585--1:evalue_avg=6.07e-72:evalue_max=6.07e-72:evalue_min=6.07e-72:evalue_std=0:evalue_sum=6.07e-72:evoltype=D:gapopen_avg=0.0:gapopen_max=0.0:gapopen_min=0.0:gapopen_std=0:gapopen_sum=0.0:gtdb_class_counter=c__Bacilli--16:gtdb_domain_counter=d__Bacteria--16:gtdb_family_counter=f__Paenibacillaceae--16:gtdb_genus_counter=g__Paenibacillus--12||g__Paenibacillus_C--2||g__Paenibacillus_J--2:gtdb_order_counter=o__Paenibacillales--16:gtdb_phylum_counter=p__Firmicutes--16:gtdb_species_counter=s__Paenibacillus amylolyticus_D--1||s__Paenibacillus barcinonensis--1||s__Paenibacillus polysaccharolyticus--1||s__Paenibacillus silvae--1||s__Paenibacillus sp001426865--1||s__Paenibacillus sp003268635--1||s__Paenibacillus sp900109515--1||s__Paenibacillus sp900110055--1||s__Paenibacillus taichungensis--1||s__Paenibacillus taichungensis_A--1||s__Paenibacillus xylanexedens_B--1||s__Paenibacillus xylanivorans--1||s__Paenibacillus_C algorifonticola--1||s__Paenibacillus_C sp002741035--1||s__Paenibacillus_J nicotianae--1||s__Paenibacillus_J nuruki--1:heptad_counter=MCP-44H--17:lbd_counter=:lca=d__Bacteria:lca_tree=f__Paenibacillaceae:length_avg=141.0:length_max=141.0:length_min=141.0:length_std=0:length_sum=141.0:mismatch_avg=21.0:mismatch_max=21.0:mismatch_min=21.0:mismatch_std=0:mismatch_sum=21.0:name=N279717:qcovhsp_avg=100.0:qcovhsp_max=100.0:qcovhsp_min=100.0:qcovhsp_std=0:qcovhsp_sum=100.0:qend_avg=141.0:qend_max=141.0:qend_min=141.0:qend_std=0:qend_sum=141.0:qstart_avg=1.0:qstart_max=1.0:qstart_min=1.0:qstart_std=0:qstart_sum=1.0:ref_name_counter=RS_GCF_000971975.1_protein.faa_NZ_LAQO01000019.1_79@PF00015_full_PFAM.356.579--1:scovhsp_avg=63.2:scovhsp_max=63.2:scovhsp_min=63.2:scovhsp_std=0:scovhsp_sum=63.2:send_avg=180.0:send_max=180.0:send_min=180.0:send_std=0:send_sum=180.0:sstart_avg=40.0:sstart_max=40.0:sstart_min=40.0:sstart_std=0:sstart_sum=40.0])0.985:0.0205016[&&NHX:Sample_counter=rhiztom3--1:Type_counter=GTDB--17||capture--1:besthit_avg=85.1:besthit_max=85.1:besthit_min=85.1:besthit_std=0:besthit_sum=85.1:bitscore_avg=216.0:bitscore_max=216.0:bitscore_min=216.0:bitscore_std=0:bitscore_sum=216.0:capture_class_counter=c__Clostridia--1:capture_domain_counter=d__Bacteria--1:capture_family_counter=f__Lachnospiraceae--1:capture_genus_counter=g__UBA3402--1:capture_order_counter=o__Lachnospirales--1:capture_phylum_counter=p__Firmicutes_A--1:capture_species_counter=s__UBA3402 sp910575585--1:evalue_avg=6.07e-72:evalue_max=6.07e-72:evalue_min=6.07e-72:evalue_std=0:evalue_sum=6.07e-72:evoltype=D:gapopen_avg=0.0:gapopen_max=0.0:gapopen_min=0.0:gapopen_std=0:gapopen_sum=0.0:gtdb_class_counter=c__Bacilli--17:gtdb_domain_counter=d__Bacteria--17:gtdb_family_counter=f__Paenibacillaceae--17:gtdb_genus_counter=g__Paenibacillus--13||g__Paenibacillus_C--2||g__Paenibacillus_J--2:gtdb_order_counter=o__Paenibacillales--17:gtdb_phylum_counter=p__Firmicutes--17:gtdb_species_counter=s__Paenibacillus amylolyticus_D--1||s__Paenibacillus barcinonensis--1||s__Paenibacillus polysaccharolyticus--1||s__Paenibacillus silvae--1||s__Paenibacillus sp001426865--1||s__Paenibacillus sp002968835--1||s__Paenibacillus sp003268635--1||s__Paenibacillus sp900109515--1||s__Paenibacillus sp900110055--1||s__Paenibacillus taichungensis--1||s__Paenibacillus taichungensis_A--1||s__Paenibacillus xylanexedens_B--1||s__Paenibacillus xylanivorans--1||s__Paenibacillus_C algorifonticola--1||s__Paenibacillus_C sp002741035--1||s__Paenibacillus_J nicotianae--1||s__Paenibacillus_J nuruki--1:heptad_counter=MCP-44H--18:lbd_counter=:lca=d__Bacteria:lca_tree=f__Paenibacillaceae:length_avg=141.0:length_max=141.0:length_min=141.0:length_std=0:length_sum=141.0:mismatch_avg=21.0:mismatch_max=21.0:mismatch_min=21.0:mismatch_std=0:mismatch_sum=21.0:name=N279718:qcovhsp_avg=100.0:qcovhsp_max=100.0:qcovhsp_min=100.0:qcovhsp_std=0:qcovhsp_sum=100.0:qend_avg=141.0:qend_max=141.0:qend_min=141.0:qend_std=0:qend_sum=141.0:qstart_avg=1.0:qstart_max=1.0:qstart_min=1.0:qstart_std=0:qstart_sum=1.0:ref_name_counter=RS_GCF_000971975.1_protein.faa_NZ_LAQO01000019.1_79@PF00015_full_PFAM.356.579--1:scovhsp_avg=63.2:scovhsp_max=63.2:scovhsp_min=63.2:scovhsp_std=0:scovhsp_sum=63.2:send_avg=180.0:send_max=180.0:send_min=180.0:send_std=0:send_sum=180.0:sstart_avg=40.0:sstart_max=40.0:sstart_min=40.0:sstart_std=0:sstart_sum=40.0])0.793:0.00596507[&&NHX:Sample_counter=rhiztom3--1:Type_counter=GTDB--18||capture--1:besthit_avg=85.1:besthit_max=85.1:besthit_min=85.1:besthit_std=0:besthit_sum=85.1:bitscore_avg=216.0:bitscore_max=216.0:bitscore_min=216.0:bitscore_std=0:bitscore_sum=216.0:capture_class_counter=c__Clostridia--1:capture_domain_counter=d__Bacteria--1:capture_family_counter=f__Lachnospiraceae--1:capture_genus_counter=g__UBA3402--1:capture_order_counter=o__Lachnospirales--1:capture_phylum_counter=p__Firmicutes_A--1:capture_species_counter=s__UBA3402 sp910575585--1:evalue_avg=6.07e-72:evalue_max=6.07e-72:evalue_min=6.07e-72:evalue_std=0:evalue_sum=6.07e-72:evoltype=D:gapopen_avg=0.0:gapopen_max=0.0:gapopen_min=0.0:gapopen_std=0:gapopen_sum=0.0:gtdb_class_counter=c__Bacilli--18:gtdb_domain_counter=d__Bacteria--18:gtdb_family_counter=f__Paenibacillaceae--18:gtdb_genus_counter=g__Paenibacillus--14||g__Paenibacillus_C--2||g__Paenibacillus_J--2:gtdb_order_counter=o__Paenibacillales--18:gtdb_phylum_counter=p__Firmicutes--18:gtdb_species_counter=s__Paenibacillus amylolyticus_D--1||s__Paenibacillus barcinonensis--1||s__Paenibacillus polysaccharolyticus--1||s__Paenibacillus silvae--1||s__Paenibacillus sp000316035--1||s__Paenibacillus sp001426865--1||s__Paenibacillus sp002968835--1||s__Paenibacillus sp003268635--1||s__Paenibacillus sp900109515--1||s__Paenibacillus sp900110055--1||s__Paenibacillus taichungensis--1||s__Paenibacillus taichungensis_A--1||s__Paenibacillus xylanexedens_B--1||s__Paenibacillus xylanivorans--1||s__Paenibacillus_C algorifonticola--1||s__Paenibacillus_C sp002741035--1||s__Paenibacillus_J nicotianae--1||s__Paenibacillus_J nuruki--1:heptad_counter=MCP-44H--19:lbd_counter=:lca=d__Bacteria:lca_tree=f__Paenibacillaceae:length_avg=141.0:length_max=141.0:length_min=141.0:length_std=0:length_sum=141.0:mismatch_avg=21.0:mismatch_max=21.0:mismatch_min=21.0:mismatch_std=0:mismatch_sum=21.0:name=N279719:qcovhsp_avg=100.0:qcovhsp_max=100.0:qcovhsp_min=100.0:qcovhsp_std=0:qcovhsp_sum=100.0:qend_avg=141.0:qend_max=141.0:qend_min=141.0:qend_std=0:qend_sum=141.0:qstart_avg=1.0:qstart_max=1.0:qstart_min=1.0:qstart_std=0:qstart_sum=1.0:ref_name_counter=RS_GCF_000971975.1_protein.faa_NZ_LAQO01000019.1_79@PF00015_full_PFAM.356.579--1:scovhsp_avg=63.2:scovhsp_max=63.2:scovhsp_min=63.2:scovhsp_std=0:scovhsp_sum=63.2:send_avg=180.0:send_max=180.0:send_min=180.0:send_std=0:send_sum=180.0:sstart_avg=40.0:sstart_max=40.0:sstart_min=40.0:sstart_std=0:sstart_sum=40.0],1db3576c-4834-4707-8321-6ac505647156_5@MCPsignal.301.414:0.28424[&&NHX:Sample=rhiztom3:Type=capture:besthit=73.7:bitscore=138.0:capture_class=c__Gammaproteobacteria:capture_domain=d__Bacteria:capture_family=f__Vibrionaceae:capture_genus=g__Vibrio:capture_order=o__Enterobacterales:capture_phylum=p__Proteobacteria:capture_species=s__Vibrio aquaticus:evalue=1.17e-41:gapopen=3.0:heptad=MCP-52H:length=114.0:mismatch=27.0:qcovhsp=100.0:qend=113.0:qstart=1.0:ref_name=RS_GCF_008386395.1_protein.faa_NZ_CP043761.1_927@PF00015_full_PFAM.357.580:scovhsp=50.2:send=135.0:sstart=24.0])0.754:0.0056962[&&NHX:Sample_counter=rhiztom3--2:Type_counter=GTDB--18||capture--2:besthit_avg=79.4:besthit_max=85.1:besthit_min=73.7:besthit_std=8.061017305526637:besthit_sum=158.8:bitscore_avg=177.0:bitscore_max=216.0:bitscore_min=138.0:bitscore_std=55.154328932550705:bitscore_sum=354.0:capture_class_counter=c__Clostridia--1||c__Gammaproteobacteria--1:capture_domain_counter=d__Bacteria--2:capture_family_counter=f__Lachnospiraceae--1||f__Vibrionaceae--1:capture_genus_counter=g__UBA3402--1||g__Vibrio--1:capture_order_counter=o__Enterobacterales--1||o__Lachnospirales--1:capture_phylum_counter=p__Firmicutes_A--1||p__Proteobacteria--1:capture_species_counter=s__UBA3402 sp910575585--1||s__Vibrio aquaticus--1:evalue_avg=5.85e-42:evalue_max=1.17e-41:evalue_min=6.07e-72:evalue_std=8.273149339882605e-42:evalue_sum=1.17e-41:gapopen_avg=1.5:gapopen_max=3.0:gapopen_min=0.0:gapopen_std=2.1213203435596424:gapopen_sum=3.0:gtdb_class_counter=c__Bacilli--18:gtdb_domain_counter=d__Bacteria--18:gtdb_family_counter=f__Paenibacillaceae--18:gtdb_genus_counter=g__Paenibacillus--14||g__Paenibacillus_C--2||g__Paenibacillus_J--2:gtdb_order_counter=o__Paenibacillales--18:gtdb_phylum_counter=p__Firmicutes--18:gtdb_species_counter=s__Paenibacillus amylolyticus_D--1||s__Paenibacillus barcinonensis--1||s__Paenibacillus polysaccharolyticus--1||s__Paenibacillus silvae--1||s__Paenibacillus sp000316035--1||s__Paenibacillus sp001426865--1||s__Paenibacillus sp002968835--1||s__Paenibacillus sp003268635--1||s__Paenibacillus sp900109515--1||s__Paenibacillus sp900110055--1||s__Paenibacillus taichungensis--1||s__Paenibacillus taichungensis_A--1||s__Paenibacillus xylanexedens_B--1||s__Paenibacillus xylanivorans--1||s__Paenibacillus_C algorifonticola--1||s__Paenibacillus_C sp002741035--1||s__Paenibacillus_J nicotianae--1||s__Paenibacillus_J nuruki--1:heptad_counter=MCP-44H--19||MCP-52H--1:lbd_counter=:lca=d__Bacteria:lca_tree=f__Paenibacillaceae:length_avg=127.5:length_max=141.0:length_min=114.0:length_std=19.091883092036785:length_sum=255.0:mismatch_avg=24.0:mismatch_max=27.0:mismatch_min=21.0:mismatch_std=4.242640687119285:mismatch_sum=48.0:name=N279721:qcovhsp_avg=100.0:qcovhsp_max=100.0:qcovhsp_min=100.0:qcovhsp_std=0.0:qcovhsp_sum=200.0:qend_avg=127.0:qend_max=141.0:qend_min=113.0:qend_std=19.79898987322333:qend_sum=254.0:qstart_avg=1.0:qstart_max=1.0:qstart_min=1.0:qstart_std=0.0:qstart_sum=2.0:ref_name_counter=RS_GCF_000971975.1_protein.faa_NZ_LAQO01000019.1_79@PF00015_full_PFAM.356.579--1||RS_GCF_008386395.1_protein.faa_NZ_CP043761.1_927@PF00015_full_PFAM.357.580--1:scovhsp_avg=56.7:scovhsp_max=63.2:scovhsp_min=50.2:scovhsp_std=9.192388155425117:scovhsp_sum=113.4:send_avg=157.5:send_max=180.0:send_min=135.0:send_std=31.81980515339464:send_sum=315.0:sstart_avg=32.0:sstart_max=40.0:sstart_min=24.0:sstart_std=11.313708498984761:sstart_sum=64.0])0:5e-09[&&NHX:Sample_counter=rhizpot2--2||rhiztom3--2:Type_counter=GTDB--23||capture--4:besthit_avg=85.32500000000002:besthit_max=96.4:besthit_min=73.7:besthit_std=9.281657538751723:besthit_sum=341.30000000000007:bitscore_avg=211.25:bitscore_max=260.0:bitscore_min=138.0:bitscore_std=52.1368391830575:bitscore_sum=845.0:capture_class_counter=c__Bacilli--1||c__Clostridia--1||c__Gammaproteobacteria--2:capture_domain_counter=d__Bacteria--4:capture_family_counter=f__Lachnospiraceae--1||f__Marinomonadaceae--1||f__Paenibacillaceae--1||f__Vibrionaceae--1:capture_genus_counter=g__Marinomonas--1||g__Paenibacillus--1||g__UBA3402--1||g__Vibrio--1:capture_order_counter=o__Enterobacterales--1||o__Lachnospirales--1||o__Paenibacillales--1||o__Pseudomonadales--1:capture_phylum_counter=p__Firmicutes--1||p__Firmicutes_A--1||p__Proteobacteria--2:capture_species_counter=s__Marinomonas primoryensis--1||s__Paenibacillus amylolyticus--1||s__UBA3402 sp910575585--1||s__Vibrio aquaticus--1:evalue_avg=2.925e-42:evalue_max=1.17e-41:evalue_min=1.61e-88:evalue_std=5.85e-42:evalue_sum=1.17e-41:gapopen_avg=1.0:gapopen_max=3.0:gapopen_min=0.0:gapopen_std=1.4142135623730951:gapopen_sum=4.0:gtdb_class_counter=c__Bacilli--23:gtdb_domain_counter=d__Bacteria--23:gtdb_family_counter=f__Paenibacillaceae--23:gtdb_genus_counter=g__Paenibacillus--19||g__Paenibacillus_C--2||g__Paenibacillus_J--2:gtdb_order_counter=o__Paenibacillales--23:gtdb_phylum_counter=p__Firmicutes--23:gtdb_species_counter=s__Paenibacillus amylolyticus--1||s__Paenibacillus amylolyticus_D--1||s__Paenibacillus barcinonensis--1||s__Paenibacillus polysaccharolyticus--1||s__Paenibacillus silvae--1||s__Paenibacillus sp000316035--1||s__Paenibacillus sp001426865--1||s__Paenibacillus sp001955855--1||s__Paenibacillus sp002968835--1||s__Paenibacillus sp003268635--1||s__Paenibacillus sp900101225--1||s__Paenibacillus sp900109515--1||s__Paenibacillus sp900110055--1||s__Paenibacillus taichungensis--1||s__Paenibacillus taichungensis_A--1||s__Paenibacillus xylanexedens--1||s__Paenibacillus xylanexedens_A--1||s__Paenibacillus xylanexedens_B--1||s__Paenibacillus xylanivorans--1||s__Paenibacillus_C algorifonticola--1||s__Paenibacillus_C sp002741035--1||s__Paenibacillus_J nicotianae--1||s__Paenibacillus_J nuruki--1:heptad_counter=MCP-44H--26||MCP-52H--1:lbd_counter=:lca_tree=f__Paenibacillaceae:length_avg=143.0:length_max=180.0:length_min=114.0:length_std=27.386127875258307:length_sum=572.0:mismatch_avg=19.0:mismatch_max=27.0:mismatch_min=3.0:mismatch_std=10.954451150103322:mismatch_sum=76.0:name=N279722:qcovhsp_avg=98.4:qcovhsp_max=100.0:qcovhsp_min=95.8:qcovhsp_std=2.019900987672417:qcovhsp_sum=393.6:qend_avg=145.25:qend_max=184.0:qend_min=113.0:qend_std=29.23895802977026:qend_sum=581.0:qstart_avg=3.5:qstart_max=7.0:qstart_min=1.0:qstart_std=3.0:qstart_sum=14.0:ref_name_counter=RS_GCF_000316035.1_protein.faa_NZ_ANHX01000054.1_7@PF00015_full_PFAM.356.580--1||RS_GCF_000971975.1_protein.faa_NZ_LAQO01000019.1_79@PF00015_full_PFAM.356.579--1||RS_GCF_001908275.1_protein.faa_NZ_CP018620.1_1670@PF00015_full_PFAM.358.580--1||RS_GCF_008386395.1_protein.faa_NZ_CP043761.1_927@PF00015_full_PFAM.357.580--1:scovhsp_avg=63.650000000000006:scovhsp_max=80.4:scovhsp_min=50.2:scovhsp_std=12.51385898380938:scovhsp_sum=254.60000000000002:send_avg=157.5:send_max=180.0:send_min=135.0:send_std=25.98076211353316:send_sum=630.0:sstart_avg=16.5:sstart_max=40.0:sstart_min=1.0:sstart_std=19.05255888325765:sstart_sum=66.0],7a7cb8dc-40a7-42f7-96c2-5bd192c63ec9_4@MCPsignal.212.396:0.00383681[&&NHX:Sample=rhizpot3:Type=capture:besthit=100.0:bitscore=259.0:capture_class=c__Bacilli:capture_domain=d__Bacteria:capture_family=f__Paenibacillaceae:capture_genus=g__Paenibacillus:capture_order=o__Paenibacillales:capture_phylum=p__Firmicutes:capture_species=s__Paenibacillus sp001955855:evalue=4.31e-88:gapopen=0.0:heptad=MCP-44H:length=178.0:mismatch=0.0:qcovhsp=96.7:qend=184.0:qstart=7.0:ref_name=RS_GCF_001908275.1_protein.faa_NZ_CP018620.1_1670@PF00015_full_PFAM.358.580:scovhsp=80.2:send=178.0:sstart=1.0])0:5e-09[&&NHX:Sample_counter=rhizpot2--2||rhizpot3--1||rhiztom3--2:Type_counter=GTDB--23||capture--5:besthit_avg=88.26000000000002:besthit_max=100.0:besthit_min=73.7:besthit_std=10.37704196772857:besthit_sum=441.30000000000007:bitscore_avg=220.8:bitscore_max=260.0:bitscore_min=138.0:bitscore_std=49.94697188018509:bitscore_sum=1104.0:capture_class_counter=c__Bacilli--2||c__Clostridia--1||c__Gammaproteobacteria--2:capture_domain_counter=d__Bacteria--5:capture_family_counter=f__Lachnospiraceae--1||f__Marinomonadaceae--1||f__Paenibacillaceae--2||f__Vibrionaceae--1:capture_genus_counter=g__Marinomonas--1||g__Paenibacillus--2||g__UBA3402--1||g__Vibrio--1:capture_order_counter=o__Enterobacterales--1||o__Lachnospirales--1||o__Paenibacillales--2||o__Pseudomonadales--1:capture_phylum_counter=p__Firmicutes--2||p__Firmicutes_A--1||p__Proteobacteria--2:capture_species_counter=s__Marinomonas primoryensis--1||s__Paenibacillus amylolyticus--1||s__Paenibacillus sp001955855--1||s__UBA3402 sp910575585--1||s__Vibrio aquaticus--1:evalue_avg=2.34e-42:evalue_max=1.17e-41:evalue_min=1.61e-88:evalue_std=5.2323990673495076e-42:evalue_sum=1.17e-41:gapopen_avg=0.8:gapopen_max=3.0:gapopen_min=0.0:gapopen_std=1.30384048104053:gapopen_sum=4.0:gtdb_class_counter=c__Bacilli--23:gtdb_domain_counter=d__Bacteria--23:gtdb_family_counter=f__Paenibacillaceae--23:gtdb_genus_counter=g__Paenibacillus--19||g__Paenibacillus_C--2||g__Paenibacillus_J--2:gtdb_order_counter=o__Paenibacillales--23:gtdb_phylum_counter=p__Firmicutes--23:gtdb_species_counter=s__Paenibacillus amylolyticus--1||s__Paenibacillus amylolyticus_D--1||s__Paenibacillus barcinonensis--1||s__Paenibacillus polysaccharolyticus--1||s__Paenibacillus silvae--1||s__Paenibacillus sp000316035--1||s__Paenibacillus sp001426865--1||s__Paenibacillus sp001955855--1||s__Paenibacillus sp002968835--1||s__Paenibacillus sp003268635--1||s__Paenibacillus sp900101225--1||s__Paenibacillus sp900109515--1||s__Paenibacillus sp900110055--1||s__Paenibacillus taichungensis--1||s__Paenibacillus taichungensis_A--1||s__Paenibacillus xylanexedens--1||s__Paenibacillus xylanexedens_A--1||s__Paenibacillus xylanexedens_B--1||s__Paenibacillus xylanivorans--1||s__Paenibacillus_C algorifonticola--1||s__Paenibacillus_C sp002741035--1||s__Paenibacillus_J nicotianae--1||s__Paenibacillus_J nuruki--1:heptad_counter=MCP-44H--27||MCP-52H--1:lbd_counter=:lca_tree=f__Paenibacillaceae:length_avg=150.0:length_max=180.0:length_min=114.0:length_std=28.416544476765644:length_sum=750.0:mismatch_avg=15.2:mismatch_max=27.0:mismatch_min=0.0:mismatch_std=12.735776379946376:mismatch_sum=76.0:name=N279724:qcovhsp_avg=98.06:qcovhsp_max=100.0:qcovhsp_min=95.8:qcovhsp_std=1.9073541883981595:qcovhsp_sum=490.3:qend_avg=153.0:qend_max=184.0:qend_min=113.0:qend_std=30.683871985132516:qend_sum=765.0:qstart_avg=4.2:qstart_max=7.0:qstart_min=1.0:qstart_std=3.0331501776206204:qstart_sum=21.0:ref_name_counter=RS_GCF_000316035.1_protein.faa_NZ_ANHX01000054.1_7@PF00015_full_PFAM.356.580--1||RS_GCF_000971975.1_protein.faa_NZ_LAQO01000019.1_79@PF00015_full_PFAM.356.579--1||RS_GCF_001908275.1_protein.faa_NZ_CP018620.1_1670@PF00015_full_PFAM.358.580--2||RS_GCF_008386395.1_protein.faa_NZ_CP043761.1_927@PF00015_full_PFAM.357.580--1:scovhsp_avg=66.96000000000001:scovhsp_max=80.4:scovhsp_min=50.2:scovhsp_std=13.123566588393569:scovhsp_sum=334.8:send_avg=161.6:send_max=180.0:send_min=135.0:send_std=24.296090220444935:send_sum=808.0:sstart_avg=13.4:sstart_max=40.0:sstart_min=1.0:sstart_std=17.896927110540513:sstart_sum=67.0],(e883de34-05eb-445a-a9b1-c500ad35bb8b_6@MCPsignal.44.121:5e-09[&&NHX:Sample=rhizpot1:Type=capture:capture_class=c__Bacilli:capture_domain=d__Bacteria:capture_family=f__Paenibacillaceae:capture_genus=g__Paenibacillus:capture_order=o__Paenibacillales:capture_phylum=p__Firmicutes:capture_species=s__Paenibacillus sp900101225:heptad=MCP-44H],(3d8b2df4-b498-4961-a494-aa0ed7affe88_2@MCPsignal.73.173:0.00786794[&&NHX:Sample=rhizpot1:Type=capture:capture_class=c__Bacilli:capture_domain=d__Bacteria:capture_family=f__Paenibacillaceae:capture_genus=g__Paenibacillus:capture_order=o__Paenibacillales:capture_phylum=p__Firmicutes:capture_species=s__Paenibacillus amylolyticus:heptad=MCP-44H],RS_GCF_008386395.1_protein.faa_NZ_CP043761.1_927@PF00015_full_PFAM.357.580:0.00886202[&&NHX:Type=GTDB:gtdb_class=c__Bacilli:gtdb_domain=d__Bacteria:gtdb_family=f__Paenibacillaceae:gtdb_genus=g__Paenibacillus:gtdb_order=o__Paenibacillales:gtdb_phylum=p__Firmicutes:gtdb_species=s__Paenibacillus amylolyticus_B:heptad=MCP-44H:species=d__Bacteria_p__Firmicutes_c__Bacilli_o__Paenibacillales_f__Paenibacillaceae_g__Paenibacillus_s__Paenibacillus amylolyticus_B])0:5e-09[&&NHX:Sample_counter=rhizpot1--1:Type_counter=GTDB--1||capture--1:capture_class_counter=c__Bacilli--1:capture_domain_counter=d__Bacteria--1:capture_family_counter=f__Paenibacillaceae--1:capture_genus_counter=g__Paenibacillus--1:capture_order_counter=o__Paenibacillales--1:capture_phylum_counter=p__Firmicutes--1:capture_species_counter=s__Paenibacillus amylolyticus--1:gtdb_class_counter=c__Bacilli--1:gtdb_domain_counter=d__Bacteria--1:gtdb_family_counter=f__Paenibacillaceae--1:gtdb_genus_counter=g__Paenibacillus--1:gtdb_order_counter=o__Paenibacillales--1:gtdb_phylum_counter=p__Firmicutes--1:gtdb_species_counter=s__Paenibacillus amylolyticus_B--1:heptad_counter=MCP-44H--2:lbd_counter=:lca_tree=s__Paenibacillus amylolyticus_B:name=N279728:ref_name_counter=])0:5e-09[&&NHX:Sample_counter=rhizpot1--2:Type_counter=GTDB--1||capture--2:capture_class_counter=c__Bacilli--2:capture_domain_counter=d__Bacteria--2:capture_family_counter=f__Paenibacillaceae--2:capture_genus_counter=g__Paenibacillus--2:capture_order_counter=o__Paenibacillales--2:capture_phylum_counter=p__Firmicutes--2:capture_species_counter=s__Paenibacillus amylolyticus--1||s__Paenibacillus sp900101225--1:gtdb_class_counter=c__Bacilli--1:gtdb_domain_counter=d__Bacteria--1:gtdb_family_counter=f__Paenibacillaceae--1:gtdb_genus_counter=g__Paenibacillus--1:gtdb_order_counter=o__Paenibacillales--1:gtdb_phylum_counter=p__Firmicutes--1:gtdb_species_counter=s__Paenibacillus amylolyticus_B--1:heptad_counter=MCP-44H--3:lbd_counter=:lca_tree=s__Paenibacillus amylolyticus_B:name=N279729:ref_name_counter=])0.718:0.00281425[&&NHX:Sample_counter=rhizpot1--2||rhizpot2--2||rhizpot3--1||rhiztom3--2:Type_counter=GTDB--24||capture--7:besthit_avg=88.26000000000002:besthit_max=100.0:besthit_min=73.7:besthit_std=10.37704196772857:besthit_sum=441.30000000000007:bitscore_avg=220.8:bitscore_max=260.0:bitscore_min=138.0:bitscore_std=49.94697188018509:bitscore_sum=1104.0:capture_class_counter=c__Bacilli--4||c__Clostridia--1||c__Gammaproteobacteria--2:capture_domain_counter=d__Bacteria--7:capture_family_counter=f__Lachnospiraceae--1||f__Marinomonadaceae--1||f__Paenibacillaceae--4||f__Vibrionaceae--1:capture_genus_counter=g__Marinomonas--1||g__Paenibacillus--4||g__UBA3402--1||g__Vibrio--1:capture_order_counter=o__Enterobacterales--1||o__Lachnospirales--1||o__Paenibacillales--4||o__Pseudomonadales--1:capture_phylum_counter=p__Firmicutes--4||p__Firmicutes_A--1||p__Proteobacteria--2:capture_species_counter=s__Marinomonas primoryensis--1||s__Paenibacillus amylolyticus--2||s__Paenibacillus sp001955855--1||s__Paenibacillus sp900101225--1||s__UBA3402 sp910575585--1||s__Vibrio aquaticus--1:evalue_avg=2.34e-42:evalue_max=1.17e-41:evalue_min=1.61e-88:evalue_std=5.2323990673495076e-42:evalue_sum=1.17e-41:gapopen_avg=0.8:gapopen_max=3.0:gapopen_min=0.0:gapopen_std=1.30384048104053:gapopen_sum=4.0:gtdb_class_counter=c__Bacilli--24:gtdb_domain_counter=d__Bacteria--24:gtdb_family_counter=f__Paenibacillaceae--24:gtdb_genus_counter=g__Paenibacillus--20||g__Paenibacillus_C--2||g__Paenibacillus_J--2:gtdb_order_counter=o__Paenibacillales--24:gtdb_phylum_counter=p__Firmicutes--24:gtdb_species_counter=s__Paenibacillus amylolyticus--1||s__Paenibacillus amylolyticus_B--1||s__Paenibacillus amylolyticus_D--1||s__Paenibacillus barcinonensis--1||s__Paenibacillus polysaccharolyticus--1||s__Paenibacillus silvae--1||s__Paenibacillus sp000316035--1||s__Paenibacillus sp001426865--1||s__Paenibacillus sp001955855--1||s__Paenibacillus sp002968835--1||s__Paenibacillus sp003268635--1||s__Paenibacillus sp900101225--1||s__Paenibacillus sp900109515--1||s__Paenibacillus sp900110055--1||s__Paenibacillus taichungensis--1||s__Paenibacillus taichungensis_A--1||s__Paenibacillus xylanexedens--1||s__Paenibacillus xylanexedens_A--1||s__Paenibacillus xylanexedens_B--1||s__Paenibacillus xylanivorans--1||s__Paenibacillus_C algorifonticola--1||s__Paenibacillus_C sp002741035--1||s__Paenibacillus_J nicotianae--1||s__Paenibacillus_J nuruki--1:heptad_counter=MCP-44H--30||MCP-52H--1:lbd_counter=:lca_tree=f__Paenibacillaceae:length_avg=150.0:length_max=180.0:length_min=114.0:length_std=28.416544476765644:length_sum=750.0:mismatch_avg=15.2:mismatch_max=27.0:mismatch_min=0.0:mismatch_std=12.735776379946376:mismatch_sum=76.0:name=N279730:qcovhsp_avg=98.06:qcovhsp_max=100.0:qcovhsp_min=95.8:qcovhsp_std=1.9073541883981595:qcovhsp_sum=490.3:qend_avg=153.0:qend_max=184.0:qend_min=113.0:qend_std=30.683871985132516:qend_sum=765.0:qstart_avg=4.2:qstart_max=7.0:qstart_min=1.0:qstart_std=3.0331501776206204:qstart_sum=21.0:ref_name_counter=RS_GCF_000316035.1_protein.faa_NZ_ANHX01000054.1_7@PF00015_full_PFAM.356.580--1||RS_GCF_000971975.1_protein.faa_NZ_LAQO01000019.1_79@PF00015_full_PFAM.356.579--1||RS_GCF_001908275.1_protein.faa_NZ_CP018620.1_1670@PF00015_full_PFAM.358.580--2||RS_GCF_008386395.1_protein.faa_NZ_CP043761.1_927@PF00015_full_PFAM.357.580--1:scovhsp_avg=66.96000000000001:scovhsp_max=80.4:scovhsp_min=50.2:scovhsp_std=13.123566588393569:scovhsp_sum=334.8:send_avg=161.6:send_max=180.0:send_min=135.0:send_std=24.296090220444935:send_sum=808.0:sstart_avg=13.4:sstart_max=40.0:sstart_min=1.0:sstart_std=17.896927110540513:sstart_sum=67.0],(9dd876a7-ad48-5dda-9ce6-266377d95a96_3@MCPsignal.655.715:0.299676[&&NHX:Sample=rhiztom1:Type=capture:capture_class=c__Desulfobacteria:capture_domain=d__Bacteria:capture_family=f__Desulfatirhabdiaceae:capture_genus=g__RAAP-1:capture_order=o__Desulfobacterales:capture_phylum=p__Desulfobacterota:capture_species=s__RAAP-1 sp016219185:heptad=MCP-44H],(88ea0be1-63ab-41f1-b6e8-6f0679294db5_1@MCPsignal.33.112:0.0687476[&&NHX:Sample=rhizpot1:Type=capture:capture_class=c__Bacilli:capture_domain=d__Bacteria:capture_family=f__Paenibacillaceae:capture_genus=g__Paenibacillus:capture_order=o__Paenibacillales:capture_phylum=p__Firmicutes:capture_species=s__Paenibacillus amylolyticus:heptad=MCP-44H],(((8c51783f-ede4-456a-b151-475d8715ed47_3@MCPsignal.461.608:0.0202269[&&NHX:Sample=rhizpot3:Type=capture:besthit=95.8:bitscore=245.0:capture_class=c__Bacilli:capture_domain=d__Bacteria:capture_family=f__Paenibacillaceae:capture_genus=g__Paenibacillus:capture_order=o__Paenibacillales:capture_phylum=p__Firmicutes:capture_species=s__Paenibacillus sp900101225:evalue=3.48e-83:gapopen=0.0:heptad=MCP-44H:length=143.0:mismatch=6.0:qcovhsp=97.3:qend=144.0:qstart=2.0:ref_name=RS_GCF_001570725.1_protein.faa_NZ_BCNV01000007.1_153@PF00015_full_PFAM.353.580:scovhsp=63.0:send=143.0:sstart=1.0],(389bc34f-7514-42bd-9dc3-764f91a7f4f7_3@MCPsignal.33.125:5e-09[&&NHX:Sample=rhizpot1:Type=capture:capture_class=c__Bacilli:capture_domain=d__Bacteria:capture_family=f__Paenibacillaceae:capture_genus=g__Paenibacillus:capture_order=o__Paenibacillales:capture_phylum=p__Firmicutes:capture_species=s__Paenibacillus sp900101225:heptad=MCP-44H],e96a9566-74a6-42d7-bc33-edfd2bf48696_6@MCPsignal.174.297:0.00626134[&&NHX:Sample=rhizpot1:Type=capture:besthit=95.1:bitscore=205.0:capture_class=c__Bacilli:capture_domain=d__Bacteria:capture_family=f__Paenibacillaceae:capture_genus=g__Paenibacillus:capture_order=o__Paenibacillales:capture_phylum=p__Firmicutes:capture_species=s__Paenibacillus sp900101225:evalue=8.49e-68:gapopen=0.0:heptad=MCP-44H:length=122.0:mismatch=6.0:qcovhsp=99.2:qend=123.0:qstart=2.0:ref_name=RS_GCF_001570725.1_protein.faa_NZ_BCNV01000007.1_153@PF00015_full_PFAM.353.580:scovhsp=53.7:send=122.0:sstart=1.0])0:1.8e-08[&&NHX:Sample_counter=rhizpot1--2:Type_counter=capture--2:besthit_avg=95.1:besthit_max=95.1:besthit_min=95.1:besthit_std=0:besthit_sum=95.1:bitscore_avg=205.0:bitscore_max=205.0:bitscore_min=205.0:bitscore_std=0:bitscore_sum=205.0:capture_class_counter=c__Bacilli--2:capture_domain_counter=d__Bacteria--2:capture_family_counter=f__Paenibacillaceae--2:capture_genus_counter=g__Paenibacillus--2:capture_order_counter=o__Paenibacillales--2:capture_phylum_counter=p__Firmicutes--2:capture_species_counter=s__Paenibacillus sp900101225--2:evalue_avg=8.49e-68:evalue_max=8.49e-68:evalue_min=8.49e-68:evalue_std=0:evalue_sum=8.49e-68:gapopen_avg=0.0:gapopen_max=0.0:gapopen_min=0.0:gapopen_std=0:gapopen_sum=0.0:gtdb_class_counter=:gtdb_domain_counter=:gtdb_family_counter=:gtdb_genus_counter=:gtdb_order_counter=:gtdb_phylum_counter=:gtdb_species_counter=:heptad_counter=MCP-44H--2:lbd_counter=:length_avg=122.0:length_max=122.0:length_min=122.0:length_std=0:length_sum=122.0:mismatch_avg=6.0:mismatch_max=6.0:mismatch_min=6.0:mismatch_std=0:mismatch_sum=6.0:name=N279736:qcovhsp_avg=99.2:qcovhsp_max=99.2:qcovhsp_min=99.2:qcovhsp_std=0:qcovhsp_sum=99.2:qend_avg=123.0:qend_max=123.0:qend_min=123.0:qend_std=0:qend_sum=123.0:qstart_avg=2.0:qstart_max=2.0:qstart_min=2.0:qstart_std=0:qstart_sum=2.0:ref_name_counter=RS_GCF_001570725.1_protein.faa_NZ_BCNV01000007.1_153@PF00015_full_PFAM.353.580--1:scovhsp_avg=53.7:scovhsp_max=53.7:scovhsp_min=53.7:scovhsp_std=0:scovhsp_sum=53.7:send_avg=122.0:send_max=122.0:send_min=122.0:send_std=0:send_sum=122.0:sstart_avg=1.0:sstart_max=1.0:sstart_min=1.0:sstart_std=0:sstart_sum=1.0])0:5e-09[&&NHX:Sample_counter=rhizpot1--2||rhizpot3--1:Type_counter=capture--3:besthit_avg=95.44999999999999:besthit_max=95.8:besthit_min=95.1:besthit_std=0.4949747468305853:besthit_sum=190.89999999999998:bitscore_avg=225.0:bitscore_max=245.0:bitscore_min=205.0:bitscore_std=28.284271247461902:bitscore_sum=450.0:capture_class_counter=c__Bacilli--3:capture_domain_counter=d__Bacteria--3:capture_family_counter=f__Paenibacillaceae--3:capture_genus_counter=g__Paenibacillus--3:capture_order_counter=o__Paenibacillales--3:capture_phylum_counter=p__Firmicutes--3:capture_species_counter=s__Paenibacillus sp900101225--3:evalue_avg=4.245000000000001e-68:evalue_max=8.49e-68:evalue_min=3.48e-83:evalue_std=6.003336572273786e-68:evalue_sum=8.490000000000003e-68:gapopen_avg=0.0:gapopen_max=0.0:gapopen_min=0.0:gapopen_std=0.0:gapopen_sum=0.0:gtdb_class_counter=:gtdb_domain_counter=:gtdb_family_counter=:gtdb_genus_counter=:gtdb_order_counter=:gtdb_phylum_counter=:gtdb_species_counter=:heptad_counter=MCP-44H--3:lbd_counter=:length_avg=132.5:length_max=143.0:length_min=122.0:length_std=14.849242404917497:length_sum=265.0:mismatch_avg=6.0:mismatch_max=6.0:mismatch_min=6.0:mismatch_std=0.0:mismatch_sum=12.0:name=N279737:qcovhsp_avg=98.25:qcovhsp_max=99.2:qcovhsp_min=97.3:qcovhsp_std=1.3435028842544443:qcovhsp_sum=196.5:qend_avg=133.5:qend_max=144.0:qend_min=123.0:qend_std=14.849242404917497:qend_sum=267.0:qstart_avg=2.0:qstart_max=2.0:qstart_min=2.0:qstart_std=0.0:qstart_sum=4.0:ref_name_counter=RS_GCF_001570725.1_protein.faa_NZ_BCNV01000007.1_153@PF00015_full_PFAM.353.580--2:scovhsp_avg=58.35:scovhsp_max=63.0:scovhsp_min=53.7:scovhsp_std=6.5760930650348906:scovhsp_sum=116.7:send_avg=132.5:send_max=143.0:send_min=122.0:send_std=14.849242404917497:send_sum=265.0:sstart_avg=1.0:sstart_max=1.0:sstart_min=1.0:sstart_std=0.0:sstart_sum=2.0],(RS_GCF_001570725.1_protein.faa_NZ_BCNV01000007.1_153@PF00015_full_PFAM.353.580:0.00874771[&&NHX:Type=GTDB:gtdb_class=c__Bacilli:gtdb_domain=d__Bacteria:gtdb_family=f__Paenibacillaceae:gtdb_genus=g__Paenibacillus:gtdb_order=o__Paenibacillales:gtdb_phylum=p__Firmicutes:gtdb_species=s__Paenibacillus amylolyticus_A:heptad=MCP-44H:species=d__Bacteria_p__Firmicutes_c__Bacilli_o__Paenibacillales_f__Paenibacillaceae_g__Paenibacillus_s__Paenibacillus amylolyticus_A],RS_GCF_012912005.1_protein.faa_NZ_JABBEA010000021.1_64@PF00015_full_PFAM.357.580:5e-09[&&NHX:Type=GTDB:gtdb_class=c__Bacilli:gtdb_domain=d__Bacteria:gtdb_family=f__Paenibacillaceae:gtdb_genus=g__Paenibacillus:gtdb_order=o__Paenibacillales:gtdb_phylum=p__Firmicutes:gtdb_species=s__Paenibacillus sp012912005:heptad=MCP-44H:species=d__Bacteria_p__Firmicutes_c__Bacilli_o__Paenibacillales_f__Paenibacillaceae_g__Paenibacillus_s__Paenibacillus sp012912005])0.938:0.00579693[&&NHX:Sample_counter=:Type_counter=GTDB--2:capture_class_counter=:capture_domain_counter=:capture_family_counter=:capture_genus_counter=:capture_order_counter=:capture_phylum_counter=:capture_species_counter=:evoltype=D:gtdb_class_counter=c__Bacilli--2:gtdb_domain_counter=d__Bacteria--2:gtdb_family_counter=f__Paenibacillaceae--2:gtdb_genus_counter=g__Paenibacillus--2:gtdb_order_counter=o__Paenibacillales--2:gtdb_phylum_counter=p__Firmicutes--2:gtdb_species_counter=s__Paenibacillus amylolyticus_A--1||s__Paenibacillus sp012912005--1:heptad_counter=MCP-44H--2:lbd_counter=:lca=d__Bacteria:lca_tree=g__Paenibacillus:name=N279740:ref_name_counter=])0:5e-09[&&NHX:Sample_counter=rhizpot1--2||rhizpot3--1:Type_counter=GTDB--2||capture--3:besthit_avg=95.44999999999999:besthit_max=95.8:besthit_min=95.1:besthit_std=0.4949747468305853:besthit_sum=190.89999999999998:bitscore_avg=225.0:bitscore_max=245.0:bitscore_min=205.0:bitscore_std=28.284271247461902:bitscore_sum=450.0:capture_class_counter=c__Bacilli--3:capture_domain_counter=d__Bacteria--3:capture_family_counter=f__Paenibacillaceae--3:capture_genus_counter=g__Paenibacillus--3:capture_order_counter=o__Paenibacillales--3:capture_phylum_counter=p__Firmicutes--3:capture_species_counter=s__Paenibacillus sp900101225--3:evalue_avg=4.245000000000001e-68:evalue_max=8.49e-68:evalue_min=3.48e-83:evalue_std=6.003336572273786e-68:evalue_sum=8.490000000000003e-68:gapopen_avg=0.0:gapopen_max=0.0:gapopen_min=0.0:gapopen_std=0.0:gapopen_sum=0.0:gtdb_class_counter=c__Bacilli--2:gtdb_domain_counter=d__Bacteria--2:gtdb_family_counter=f__Paenibacillaceae--2:gtdb_genus_counter=g__Paenibacillus--2:gtdb_order_counter=o__Paenibacillales--2:gtdb_phylum_counter=p__Firmicutes--2:gtdb_species_counter=s__Paenibacillus amylolyticus_A--1||s__Paenibacillus sp012912005--1:heptad_counter=MCP-44H--5:lbd_counter=:lca_tree=g__Paenibacillus:length_avg=132.5:length_max=143.0:length_min=122.0:length_std=14.849242404917497:length_sum=265.0:mismatch_avg=6.0:mismatch_max=6.0:mismatch_min=6.0:mismatch_std=0.0:mismatch_sum=12.0:name=N279741:qcovhsp_avg=98.25:qcovhsp_max=99.2:qcovhsp_min=97.3:qcovhsp_std=1.3435028842544443:qcovhsp_sum=196.5:qend_avg=133.5:qend_max=144.0:qend_min=123.0:qend_std=14.849242404917497:qend_sum=267.0:qstart_avg=2.0:qstart_max=2.0:qstart_min=2.0:qstart_std=0.0:qstart_sum=4.0:ref_name_counter=RS_GCF_001570725.1_protein.faa_NZ_BCNV01000007.1_153@PF00015_full_PFAM.353.580--2:scovhsp_avg=58.35:scovhsp_max=63.0:scovhsp_min=53.7:scovhsp_std=6.5760930650348906:scovhsp_sum=116.7:send_avg=132.5:send_max=143.0:send_min=122.0:send_std=14.849242404917497:send_sum=265.0:sstart_avg=1.0:sstart_max=1.0:sstart_min=1.0:sstart_std=0.0:sstart_sum=2.0],d8b3b6c8-e9c0-41cb-b491-e6b3f1db8d99_2@MCPsignal.441.557:5e-09[&&NHX:Sample=rhizpot1:Type=capture:besthit=98.3:bitscore=210.0:capture_class=c__Bacilli:capture_domain=d__Bacteria:capture_family=f__Paenibacillaceae:capture_genus=g__Paenibacillus:capture_order=o__Paenibacillales:capture_phylum=p__Firmicutes:capture_species=s__Paenibacillus sp900101225:evalue=5.95e-70:gapopen=0.0:heptad=MCP-44H:length=116.0:mismatch=2.0:qcovhsp=100.0:qend=116.0:qstart=1.0:ref_name=RS_GCF_012912005.1_protein.faa_NZ_JABBEA010000021.1_64@PF00015_full_PFAM.357.580:scovhsp=52.0:send=141.0:sstart=26.0])0.89:0.00580376[&&NHX:Sample_counter=rhizpot1--3||rhizpot3--1:Type_counter=GTDB--2||capture--4:besthit_avg=96.39999999999999:besthit_max=98.3:besthit_min=95.1:besthit_std=1.6822603841260733:besthit_sum=289.2:bitscore_avg=220.0:bitscore_max=245.0:bitscore_min=205.0:bitscore_std=21.79449471770337:bitscore_sum=660.0:capture_class_counter=c__Bacilli--4:capture_domain_counter=d__Bacteria--4:capture_family_counter=f__Paenibacillaceae--4:capture_genus_counter=g__Paenibacillus--4:capture_order_counter=o__Paenibacillales--4:capture_phylum_counter=p__Firmicutes--4:capture_species_counter=s__Paenibacillus sp900101225--4:evalue_avg=2.849833333333334e-68:evalue_max=8.49e-68:evalue_min=3.48e-83:evalue_std=4.88461821264808e-68:evalue_sum=8.549500000000002e-68:gapopen_avg=0.0:gapopen_max=0.0:gapopen_min=0.0:gapopen_std=0.0:gapopen_sum=0.0:gtdb_class_counter=c__Bacilli--2:gtdb_domain_counter=d__Bacteria--2:gtdb_family_counter=f__Paenibacillaceae--2:gtdb_genus_counter=g__Paenibacillus--2:gtdb_order_counter=o__Paenibacillales--2:gtdb_phylum_counter=p__Firmicutes--2:gtdb_species_counter=s__Paenibacillus amylolyticus_A--1||s__Paenibacillus sp012912005--1:heptad_counter=MCP-44H--6:lbd_counter=:lca_tree=g__Paenibacillus:length_avg=127.0:length_max=143.0:length_min=116.0:length_std=14.177446878757825:length_sum=381.0:mismatch_avg=4.666666666666667:mismatch_max=6.0:mismatch_min=2.0:mismatch_std=2.309401076758503:mismatch_sum=14.0:name=N279743:qcovhsp_avg=98.83333333333333:qcovhsp_max=100.0:qcovhsp_min=97.3:qcovhsp_std=1.3868429375143165:qcovhsp_sum=296.5:qend_avg=127.66666666666667:qend_max=144.0:qend_min=116.0:qend_std=14.571661996262929:qend_sum=383.0:qstart_avg=1.6666666666666667:qstart_max=2.0:qstart_min=1.0:qstart_std=0.5773502691896257:qstart_sum=5.0:ref_name_counter=RS_GCF_001570725.1_protein.faa_NZ_BCNV01000007.1_153@PF00015_full_PFAM.353.580--2||RS_GCF_012912005.1_protein.faa_NZ_JABBEA010000021.1_64@PF00015_full_PFAM.357.580--1:scovhsp_avg=56.23333333333333:scovhsp_max=63.0:scovhsp_min=52.0:scovhsp_std=5.921430007467227:scovhsp_sum=168.7:send_avg=135.33333333333334:send_max=143.0:send_min=122.0:send_std=11.590225767142472:send_sum=406.0:sstart_avg=9.333333333333334:sstart_max=26.0:sstart_min=1.0:sstart_std=14.433756729740644:sstart_sum=28.0])0:5e-09[&&NHX:Sample_counter=rhizpot1--4||rhizpot3--1:Type_counter=GTDB--2||capture--5:besthit_avg=96.39999999999999:besthit_max=98.3:besthit_min=95.1:besthit_std=1.6822603841260733:besthit_sum=289.2:bitscore_avg=220.0:bitscore_max=245.0:bitscore_min=205.0:bitscore_std=21.79449471770337:bitscore_sum=660.0:capture_class_counter=c__Bacilli--5:capture_domain_counter=d__Bacteria--5:capture_family_counter=f__Paenibacillaceae--5:capture_genus_counter=g__Paenibacillus--5:capture_order_counter=o__Paenibacillales--5:capture_phylum_counter=p__Firmicutes--5:capture_species_counter=s__Paenibacillus amylolyticus--1||s__Paenibacillus sp900101225--4:evalue_avg=2.849833333333334e-68:evalue_max=8.49e-68:evalue_min=3.48e-83:evalue_std=4.88461821264808e-68:evalue_sum=8.549500000000002e-68:gapopen_avg=0.0:gapopen_max=0.0:gapopen_min=0.0:gapopen_std=0.0:gapopen_sum=0.0:gtdb_class_counter=c__Bacilli--2:gtdb_domain_counter=d__Bacteria--2:gtdb_family_counter=f__Paenibacillaceae--2:gtdb_genus_counter=g__Paenibacillus--2:gtdb_order_counter=o__Paenibacillales--2:gtdb_phylum_counter=p__Firmicutes--2:gtdb_species_counter=s__Paenibacillus amylolyticus_A--1||s__Paenibacillus sp012912005--1:heptad_counter=MCP-44H--7:lbd_counter=:lca_tree=g__Paenibacillus:length_avg=127.0:length_max=143.0:length_min=116.0:length_std=14.177446878757825:length_sum=381.0:mismatch_avg=4.666666666666667:mismatch_max=6.0:mismatch_min=2.0:mismatch_std=2.309401076758503:mismatch_sum=14.0:name=N279744:qcovhsp_avg=98.83333333333333:qcovhsp_max=100.0:qcovhsp_min=97.3:qcovhsp_std=1.3868429375143165:qcovhsp_sum=296.5:qend_avg=127.66666666666667:qend_max=144.0:qend_min=116.0:qend_std=14.571661996262929:qend_sum=383.0:qstart_avg=1.6666666666666667:qstart_max=2.0:qstart_min=1.0:qstart_std=0.5773502691896257:qstart_sum=5.0:ref_name_counter=RS_GCF_001570725.1_protein.faa_NZ_BCNV01000007.1_153@PF00015_full_PFAM.353.580--2||RS_GCF_012912005.1_protein.faa_NZ_JABBEA010000021.1_64@PF00015_full_PFAM.357.580--1:scovhsp_avg=56.23333333333333:scovhsp_max=63.0:scovhsp_min=52.0:scovhsp_std=5.921430007467227:scovhsp_sum=168.7:send_avg=135.33333333333334:send_max=143.0:send_min=122.0:send_std=11.590225767142472:send_sum=406.0:sstart_avg=9.333333333333334:sstart_max=26.0:sstart_min=1.0:sstart_std=14.433756729740644:sstart_sum=28.0])0:6e-09[&&NHX:Sample_counter=rhizpot1--4||rhizpot3--1||rhiztom1--1:Type_counter=GTDB--2||capture--6:besthit_avg=96.39999999999999:besthit_max=98.3:besthit_min=95.1:besthit_std=1.6822603841260733:besthit_sum=289.2:bitscore_avg=220.0:bitscore_max=245.0:bitscore_min=205.0:bitscore_std=21.79449471770337:bitscore_sum=660.0:capture_class_counter=c__Bacilli--5||c__Desulfobacteria--1:capture_domain_counter=d__Bacteria--6:capture_family_counter=f__Desulfatirhabdiaceae--1||f__Paenibacillaceae--5:capture_genus_counter=g__Paenibacillus--5||g__RAAP-1--1:capture_order_counter=o__Desulfobacterales--1||o__Paenibacillales--5:capture_phylum_counter=p__Desulfobacterota--1||p__Firmicutes--5:capture_species_counter=s__Paenibacillus amylolyticus--1||s__Paenibacillus sp900101225--4||s__RAAP-1 sp016219185--1:evalue_avg=2.849833333333334e-68:evalue_max=8.49e-68:evalue_min=3.48e-83:evalue_std=4.88461821264808e-68:evalue_sum=8.549500000000002e-68:gapopen_avg=0.0:gapopen_max=0.0:gapopen_min=0.0:gapopen_std=0.0:gapopen_sum=0.0:gtdb_class_counter=c__Bacilli--2:gtdb_domain_counter=d__Bacteria--2:gtdb_family_counter=f__Paenibacillaceae--2:gtdb_genus_counter=g__Paenibacillus--2:gtdb_order_counter=o__Paenibacillales--2:gtdb_phylum_counter=p__Firmicutes--2:gtdb_species_counter=s__Paenibacillus amylolyticus_A--1||s__Paenibacillus sp012912005--1:heptad_counter=MCP-44H--8:lbd_counter=:lca_tree=g__Paenibacillus:length_avg=127.0:length_max=143.0:length_min=116.0:length_std=14.177446878757825:length_sum=381.0:mismatch_avg=4.666666666666667:mismatch_max=6.0:mismatch_min=2.0:mismatch_std=2.309401076758503:mismatch_sum=14.0:name=N279745:qcovhsp_avg=98.83333333333333:qcovhsp_max=100.0:qcovhsp_min=97.3:qcovhsp_std=1.3868429375143165:qcovhsp_sum=296.5:qend_avg=127.66666666666667:qend_max=144.0:qend_min=116.0:qend_std=14.571661996262929:qend_sum=383.0:qstart_avg=1.6666666666666667:qstart_max=2.0:qstart_min=1.0:qstart_std=0.5773502691896257:qstart_sum=5.0:ref_name_counter=RS_GCF_001570725.1_protein.faa_NZ_BCNV01000007.1_153@PF00015_full_PFAM.353.580--2||RS_GCF_012912005.1_protein.faa_NZ_JABBEA010000021.1_64@PF00015_full_PFAM.357.580--1:scovhsp_avg=56.23333333333333:scovhsp_max=63.0:scovhsp_min=52.0:scovhsp_std=5.921430007467227:scovhsp_sum=168.7:send_avg=135.33333333333334:send_max=143.0:send_min=122.0:send_std=11.590225767142472:send_sum=406.0:sstart_avg=9.333333333333334:sstart_max=26.0:sstart_min=1.0:sstart_std=14.433756729740644:sstart_sum=28.0])0.724:0.00380057[&&NHX:Sample_counter=rhizpot1--6||rhizpot2--2||rhizpot3--2||rhiztom1--1||rhiztom3--2:Type_counter=GTDB--26||capture--13:besthit_avg=91.3125:besthit_max=100.0:besthit_min=73.7:besthit_std=8.949291671890656:besthit_sum=730.5:bitscore_avg=220.5:bitscore_max=260.0:bitscore_min=138.0:bitscore_std=39.51491580945822:bitscore_sum=1764.0:capture_class_counter=c__Bacilli--9||c__Clostridia--1||c__Desulfobacteria--1||c__Gammaproteobacteria--2:capture_domain_counter=d__Bacteria--13:capture_family_counter=f__Desulfatirhabdiaceae--1||f__Lachnospiraceae--1||f__Marinomonadaceae--1||f__Paenibacillaceae--9||f__Vibrionaceae--1:capture_genus_counter=g__Marinomonas--1||g__Paenibacillus--9||g__RAAP-1--1||g__UBA3402--1||g__Vibrio--1:capture_order_counter=o__Desulfobacterales--1||o__Enterobacterales--1||o__Lachnospirales--1||o__Paenibacillales--9||o__Pseudomonadales--1:capture_phylum_counter=p__Desulfobacterota--1||p__Firmicutes--9||p__Firmicutes_A--1||p__Proteobacteria--2:capture_species_counter=s__Marinomonas primoryensis--1||s__Paenibacillus amylolyticus--3||s__Paenibacillus sp001955855--1||s__Paenibacillus sp900101225--5||s__RAAP-1 sp016219185--1||s__UBA3402 sp910575585--1||s__Vibrio aquaticus--1:evalue_avg=1.4625e-42:evalue_max=1.17e-41:evalue_min=1.61e-88:evalue_std=4.1365746699413025e-42:evalue_sum=1.17e-41:gapopen_avg=0.5:gapopen_max=3.0:gapopen_min=0.0:gapopen_std=1.0690449676496976:gapopen_sum=4.0:gtdb_class_counter=c__Bacilli--26:gtdb_domain_counter=d__Bacteria--26:gtdb_family_counter=f__Paenibacillaceae--26:gtdb_genus_counter=g__Paenibacillus--22||g__Paenibacillus_C--2||g__Paenibacillus_J--2:gtdb_order_counter=o__Paenibacillales--26:gtdb_phylum_counter=p__Firmicutes--26:gtdb_species_counter=s__Paenibacillus amylolyticus--1||s__Paenibacillus amylolyticus_A--1||s__Paenibacillus amylolyticus_B--1||s__Paenibacillus amylolyticus_D--1||s__Paenibacillus barcinonensis--1||s__Paenibacillus polysaccharolyticus--1||s__Paenibacillus silvae--1||s__Paenibacillus sp000316035--1||s__Paenibacillus sp001426865--1||s__Paenibacillus sp001955855--1||s__Paenibacillus sp002968835--1||s__Paenibacillus sp003268635--1||s__Paenibacillus sp012912005--1||s__Paenibacillus sp900101225--1||s__Paenibacillus sp900109515--1||s__Paenibacillus sp900110055--1||s__Paenibacillus taichungensis--1||s__Paenibacillus taichungensis_A--1||s__Paenibacillus xylanexedens--1||s__Paenibacillus xylanexedens_A--1||s__Paenibacillus xylanexedens_B--1||s__Paenibacillus xylanivorans--1||s__Paenibacillus_C algorifonticola--1||s__Paenibacillus_C sp002741035--1||s__Paenibacillus_J nicotianae--1||s__Paenibacillus_J nuruki--1:heptad_counter=MCP-44H--38||MCP-52H--1:lbd_counter=:lca_tree=f__Paenibacillaceae:length_avg=141.375:length_max=180.0:length_min=114.0:length_std=25.701236768462554:length_sum=1131.0:mismatch_avg=11.25:mismatch_max=27.0:mismatch_min=0.0:mismatch_std=11.13232102611901:mismatch_sum=90.0:name=N279746:qcovhsp_avg=98.35:qcovhsp_max=100.0:qcovhsp_min=95.8:qcovhsp_std=1.6699016224231387:qcovhsp_sum=786.8:qend_avg=143.5:qend_max=184.0:qend_min=113.0:qend_std=27.75916836959329:qend_sum=1148.0:qstart_avg=3.25:qstart_max=7.0:qstart_min=1.0:qstart_std=2.659215781283755:qstart_sum=26.0:ref_name_counter=RS_GCF_000316035.1_protein.faa_NZ_ANHX01000054.1_7@PF00015_full_PFAM.356.580--1||RS_GCF_000971975.1_protein.faa_NZ_LAQO01000019.1_79@PF00015_full_PFAM.356.579--1||RS_GCF_001570725.1_protein.faa_NZ_BCNV01000007.1_153@PF00015_full_PFAM.353.580--2||RS_GCF_001908275.1_protein.faa_NZ_CP018620.1_1670@PF00015_full_PFAM.358.580--2||RS_GCF_008386395.1_protein.faa_NZ_CP043761.1_927@PF00015_full_PFAM.357.580--1||RS_GCF_012912005.1_protein.faa_NZ_JABBEA010000021.1_64@PF00015_full_PFAM.357.580--1:scovhsp_avg=62.93750000000001:scovhsp_max=80.4:scovhsp_min=50.2:scovhsp_std=11.800597745150759:scovhsp_sum=503.50000000000006:send_avg=151.75:send_max=180.0:send_min=122.0:send_std=23.67488120350343:send_sum=1214.0:sstart_avg=11.875:sstart_max=40.0:sstart_min=1.0:sstart_std=15.715665523837762:sstart_sum=95.0])0.961:0.0932451[&&NHX:Sample_counter=rhizpot1--6||rhizpot2--2||rhizpot3--2||rhiztom1--1||rhiztom3--2:Type_counter=GTDB--27||capture--13:besthit_avg=91.3125:besthit_max=100.0:besthit_min=73.7:besthit_std=8.949291671890656:besthit_sum=730.5:bitscore_avg=220.5:bitscore_max=260.0:bitscore_min=138.0:bitscore_std=39.51491580945822:bitscore_sum=1764.0:capture_class_counter=c__Bacilli--9||c__Clostridia--1||c__Desulfobacteria--1||c__Gammaproteobacteria--2:capture_domain_counter=d__Bacteria--13:capture_family_counter=f__Desulfatirhabdiaceae--1||f__Lachnospiraceae--1||f__Marinomonadaceae--1||f__Paenibacillaceae--9||f__Vibrionaceae--1:capture_genus_counter=g__Marinomonas--1||g__Paenibacillus--9||g__RAAP-1--1||g__UBA3402--1||g__Vibrio--1:capture_order_counter=o__Desulfobacterales--1||o__Enterobacterales--1||o__Lachnospirales--1||o__Paenibacillales--9||o__Pseudomonadales--1:capture_phylum_counter=p__Desulfobacterota--1||p__Firmicutes--9||p__Firmicutes_A--1||p__Proteobacteria--2:capture_species_counter=s__Marinomonas primoryensis--1||s__Paenibacillus amylolyticus--3||s__Paenibacillus sp001955855--1||s__Paenibacillus sp900101225--5||s__RAAP-1 sp016219185--1||s__UBA3402 sp910575585--1||s__Vibrio aquaticus--1:evalue_avg=1.4625e-42:evalue_max=1.17e-41:evalue_min=1.61e-88:evalue_std=4.1365746699413025e-42:evalue_sum=1.17e-41:gapopen_avg=0.5:gapopen_max=3.0:gapopen_min=0.0:gapopen_std=1.0690449676496976:gapopen_sum=4.0:gtdb_class_counter=c__Bacilli--27:gtdb_domain_counter=d__Bacteria--27:gtdb_family_counter=f__Paenibacillaceae--27:gtdb_genus_counter=g__Paenibacillus--23||g__Paenibacillus_C--2||g__Paenibacillus_J--2:gtdb_order_counter=o__Paenibacillales--27:gtdb_phylum_counter=p__Firmicutes--27:gtdb_species_counter=s__Paenibacillus amylolyticus--1||s__Paenibacillus amylolyticus_A--1||s__Paenibacillus amylolyticus_B--1||s__Paenibacillus amylolyticus_D--1||s__Paenibacillus barcinonensis--1||s__Paenibacillus polymyxa_E--1||s__Paenibacillus polysaccharolyticus--1||s__Paenibacillus silvae--1||s__Paenibacillus sp000316035--1||s__Paenibacillus sp001426865--1||s__Paenibacillus sp001955855--1||s__Paenibacillus sp002968835--1||s__Paenibacillus sp003268635--1||s__Paenibacillus sp012912005--1||s__Paenibacillus sp900101225--1||s__Paenibacillus sp900109515--1||s__Paenibacillus sp900110055--1||s__Paenibacillus taichungensis--1||s__Paenibacillus taichungensis_A--1||s__Paenibacillus xylanexedens--1||s__Paenibacillus xylanexedens_A--1||s__Paenibacillus xylanexedens_B--1||s__Paenibacillus xylanivorans--1||s__Paenibacillus_C algorifonticola--1||s__Paenibacillus_C sp002741035--1||s__Paenibacillus_J nicotianae--1||s__Paenibacillus_J nuruki--1:heptad_counter=MCP-44H--39||MCP-52H--1:lbd_counter=:lca_tree=f__Paenibacillaceae:length_avg=141.375:length_max=180.0:length_min=114.0:length_std=25.701236768462554:length_sum=1131.0:mismatch_avg=11.25:mismatch_max=27.0:mismatch_min=0.0:mismatch_std=11.13232102611901:mismatch_sum=90.0:name=N279747:qcovhsp_avg=98.35:qcovhsp_max=100.0:qcovhsp_min=95.8:qcovhsp_std=1.6699016224231387:qcovhsp_sum=786.8:qend_avg=143.5:qend_max=184.0:qend_min=113.0:qend_std=27.75916836959329:qend_sum=1148.0:qstart_avg=3.25:qstart_max=7.0:qstart_min=1.0:qstart_std=2.659215781283755:qstart_sum=26.0:ref_name_counter=RS_GCF_000316035.1_protein.faa_NZ_ANHX01000054.1_7@PF00015_full_PFAM.356.580--1||RS_GCF_000971975.1_protein.faa_NZ_LAQO01000019.1_79@PF00015_full_PFAM.356.579--1||RS_GCF_001570725.1_protein.faa_NZ_BCNV01000007.1_153@PF00015_full_PFAM.353.580--2||RS_GCF_001908275.1_protein.faa_NZ_CP018620.1_1670@PF00015_full_PFAM.358.580--2||RS_GCF_008386395.1_protein.faa_NZ_CP043761.1_927@PF00015_full_PFAM.357.580--1||RS_GCF_012912005.1_protein.faa_NZ_JABBEA010000021.1_64@PF00015_full_PFAM.357.580--1:scovhsp_avg=62.93750000000001:scovhsp_max=80.4:scovhsp_min=50.2:scovhsp_std=11.800597745150759:scovhsp_sum=503.50000000000006:send_avg=151.75:send_max=180.0:send_min=122.0:send_std=23.67488120350343:send_sum=1214.0:sstart_avg=11.875:sstart_max=40.0:sstart_min=1.0:sstart_std=15.715665523837762:sstart_sum=95.0])1:0.282978[&&NHX:Sample_counter=rhizpot1--6||rhizpot2--2||rhizpot3--2||rhiztom1--1||rhiztom2--1||rhiztom3--2:Type_counter=GTDB--30||capture--14:besthit_avg=91.3125:besthit_max=100.0:besthit_min=73.7:besthit_std=8.949291671890656:besthit_sum=730.5:bitscore_avg=220.5:bitscore_max=260.0:bitscore_min=138.0:bitscore_std=39.51491580945822:bitscore_sum=1764.0:capture_class_counter=c__Bacilli--9||c__Clostridia--1||c__Desulfobacteria--1||c__Gammaproteobacteria--2||c__Leptospirae--1:capture_domain_counter=d__Bacteria--14:capture_family_counter=f__Desulfatirhabdiaceae--1||f__Lachnospiraceae--1||f__Leptospiraceae--1||f__Marinomonadaceae--1||f__Paenibacillaceae--9||f__Vibrionaceae--1:capture_genus_counter=g__Leptospira_A--1||g__Marinomonas--1||g__Paenibacillus--9||g__RAAP-1--1||g__UBA3402--1||g__Vibrio--1:capture_order_counter=o__Desulfobacterales--1||o__Enterobacterales--1||o__Lachnospirales--1||o__Leptospirales--1||o__Paenibacillales--9||o__Pseudomonadales--1:capture_phylum_counter=p__Desulfobacterota--1||p__Firmicutes--9||p__Firmicutes_A--1||p__Proteobacteria--2||p__Spirochaetota--1:capture_species_counter=s__Leptospira_A noumeaensis--1||s__Marinomonas primoryensis--1||s__Paenibacillus amylolyticus--3||s__Paenibacillus sp001955855--1||s__Paenibacillus sp900101225--5||s__RAAP-1 sp016219185--1||s__UBA3402 sp910575585--1||s__Vibrio aquaticus--1:evalue_avg=1.4625e-42:evalue_max=1.17e-41:evalue_min=1.61e-88:evalue_std=4.1365746699413025e-42:evalue_sum=1.17e-41:gapopen_avg=0.5:gapopen_max=3.0:gapopen_min=0.0:gapopen_std=1.0690449676496976:gapopen_sum=4.0:gtdb_class_counter=c__Bacilli--30:gtdb_domain_counter=d__Bacteria--30:gtdb_family_counter=f__Paenibacillaceae--30:gtdb_genus_counter=g__Paenibacillus--23||g__Paenibacillus_A--1||g__Paenibacillus_C--3||g__Paenibacillus_J--3:gtdb_order_counter=o__Paenibacillales--30:gtdb_phylum_counter=p__Firmicutes--30:gtdb_species_counter=s__Paenibacillus amylolyticus--1||s__Paenibacillus amylolyticus_A--1||s__Paenibacillus amylolyticus_B--1||s__Paenibacillus amylolyticus_D--1||s__Paenibacillus barcinonensis--1||s__Paenibacillus polymyxa_E--1||s__Paenibacillus polysaccharolyticus--1||s__Paenibacillus silvae--1||s__Paenibacillus sp000316035--1||s__Paenibacillus sp001426865--1||s__Paenibacillus sp001955855--1||s__Paenibacillus sp002968835--1||s__Paenibacillus sp003268635--1||s__Paenibacillus sp012912005--1||s__Paenibacillus sp900101225--1||s__Paenibacillus sp900109515--1||s__Paenibacillus sp900110055--1||s__Paenibacillus taichungensis--1||s__Paenibacillus taichungensis_A--1||s__Paenibacillus xylanexedens--1||s__Paenibacillus xylanexedens_A--1||s__Paenibacillus xylanexedens_B--1||s__Paenibacillus xylanivorans--1||s__Paenibacillus_A turicensis--1||s__Paenibacillus_C algorifonticola--1||s__Paenibacillus_C oryzae--1||s__Paenibacillus_C sp002741035--1||s__Paenibacillus_J hunanensis--1||s__Paenibacillus_J nicotianae--1||s__Paenibacillus_J nuruki--1:heptad_counter=MCP-44H--43||MCP-52H--1:lbd_counter=:lca_tree=f__Paenibacillaceae:length_avg=141.375:length_max=180.0:length_min=114.0:length_std=25.701236768462554:length_sum=1131.0:mismatch_avg=11.25:mismatch_max=27.0:mismatch_min=0.0:mismatch_std=11.13232102611901:mismatch_sum=90.0:name=N279748:qcovhsp_avg=98.35:qcovhsp_max=100.0:qcovhsp_min=95.8:qcovhsp_std=1.6699016224231387:qcovhsp_sum=786.8:qend_avg=143.5:qend_max=184.0:qend_min=113.0:qend_std=27.75916836959329:qend_sum=1148.0:qstart_avg=3.25:qstart_max=7.0:qstart_min=1.0:qstart_std=2.659215781283755:qstart_sum=26.0:ref_name_counter=RS_GCF_000316035.1_protein.faa_NZ_ANHX01000054.1_7@PF00015_full_PFAM.356.580--1||RS_GCF_000971975.1_protein.faa_NZ_LAQO01000019.1_79@PF00015_full_PFAM.356.579--1||RS_GCF_001570725.1_protein.faa_NZ_BCNV01000007.1_153@PF00015_full_PFAM.353.580--2||RS_GCF_001908275.1_protein.faa_NZ_CP018620.1_1670@PF00015_full_PFAM.358.580--2||RS_GCF_008386395.1_protein.faa_NZ_CP043761.1_927@PF00015_full_PFAM.357.580--1||RS_GCF_012912005.1_protein.faa_NZ_JABBEA010000021.1_64@PF00015_full_PFAM.357.580--1:scovhsp_avg=62.93750000000001:scovhsp_max=80.4:scovhsp_min=50.2:scovhsp_std=11.800597745150759:scovhsp_sum=503.50000000000006:send_avg=151.75:send_max=180.0:send_min=122.0:send_std=23.67488120350343:send_sum=1214.0:sstart_avg=11.875:sstart_max=40.0:sstart_min=1.0:sstart_std=15.715665523837762:sstart_sum=95.0],((((((RS_GCF_000758605.1_protein.faa_NZ_CP009282.1_5849@PF00015_full_PFAM.382.586:0.016703[&&NHX:Type=GTDB:gtdb_class=c__Bacilli:gtdb_domain=d__Bacteria:gtdb_family=f__Paenibacillaceae:gtdb_genus=g__Paenibacillus:gtdb_order=o__Paenibacillales:gtdb_phylum=p__Firmicutes:gtdb_species=s__Paenibacillus sp000758605:heptad=MCP-44H:species=d__Bacteria_p__Firmicutes_c__Bacilli_o__Paenibacillales_f__Paenibacillaceae_g__Paenibacillus_s__Paenibacillus sp000758605],(RS_GCF_013141775.1_protein.faa_NZ_WHOB01000050.1_18@PF00015_full_PFAM.379.586:0.0124736[&&NHX:Type=GTDB:gtdb_class=c__Bacilli:gtdb_domain=d__Bacteria:gtdb_family=f__Paenibacillaceae:gtdb_genus=g__Paenibacillus:gtdb_order=o__Paenibacillales:gtdb_phylum=p__Firmicutes:gtdb_species=s__Paenibacillus phytohabitans:heptad=MCP-44H:species=d__Bacteria_p__Firmicutes_c__Bacilli_o__Paenibacillales_f__Paenibacillaceae_g__Paenibacillus_s__Paenibacillus phytohabitans],RS_GCF_000758665.1_protein.faa_NZ_CP009285.1_6158@PF00015_full_PFAM.362.566:0.00885221[&&NHX:Type=GTDB:gtdb_class=c__Bacilli:gtdb_domain=d__Bacteria:gtdb_family=f__Paenibacillaceae:gtdb_genus=g__Paenibacillus:gtdb_order=o__Paenibacillales:gtdb_phylum=p__Firmicutes:gtdb_species=s__Paenibacillus borealis:heptad=MCP-44H:species=d__Bacteria_p__Firmicutes_c__Bacilli_o__Paenibacillales_f__Paenibacillaceae_g__Paenibacillus_s__Paenibacillus borealis])0.796:0.0102228[&&NHX:Sample_counter=:Type_counter=GTDB--2:capture_class_counter=:capture_domain_counter=:capture_family_counter=:capture_genus_counter=:capture_order_counter=:capture_phylum_counter=:capture_species_counter=:evoltype=D:gtdb_class_counter=c__Bacilli--2:gtdb_domain_counter=d__Bacteria--2:gtdb_family_counter=f__Paenibacillaceae--2:gtdb_genus_counter=g__Paenibacillus--2:gtdb_order_counter=o__Paenibacillales--2:gtdb_phylum_counter=p__Firmicutes--2:gtdb_species_counter=s__Paenibacillus borealis--1||s__Paenibacillus phytohabitans--1:heptad_counter=MCP-44H--2:lbd_counter=:lca=d__Bacteria:lca_tree=g__Paenibacillus:name=N279752:ref_name_counter=])0.828:0.0151428[&&NHX:Sample_counter=:Type_counter=GTDB--3:capture_class_counter=:capture_domain_counter=:capture_family_counter=:capture_genus_counter=:capture_order_counter=:capture_phylum_counter=:capture_species_counter=:evoltype=D:gtdb_class_counter=c__Bacilli--3:gtdb_domain_counter=d__Bacteria--3:gtdb_family_counter=f__Paenibacillaceae--3:gtdb_genus_counter=g__Paenibacillus--3:gtdb_order_counter=o__Paenibacillales--3:gtdb_phylum_counter=p__Firmicutes--3:gtdb_species_counter=s__Paenibacillus borealis--1||s__Paenibacillus phytohabitans--1||s__Paenibacillus sp000758605--1:heptad_counter=MCP-44H--3:lbd_counter=:lca=d__Bacteria:lca_tree=g__Paenibacillus:name=N279753:ref_name_counter=],(RS_GCF_013204885.1_protein.faa_NZ_JABMKX010000016.1_28@PF00015_full_PFAM.360.567:0.0400803[&&NHX:Type=GTDB:gtdb_class=c__Bacilli:gtdb_domain=d__Bacteria:gtdb_family=f__Paenibacillaceae:gtdb_genus=g__Paenibacillus:gtdb_order=o__Paenibacillales:gtdb_phylum=p__Firmicutes:gtdb_species=s__Paenibacillus tritici:heptad=MCP-44H:species=d__Bacteria_p__Firmicutes_c__Bacilli_o__Paenibacillales_f__Paenibacillaceae_g__Paenibacillus_s__Paenibacillus tritici],(RS_GCF_017874735.1_protein.faa_NZ_JAGGLV010000016.1_52@PF00015_full_PFAM.359.564:0.0104403[&&NHX:Type=GTDB:gtdb_class=c__Bacilli:gtdb_domain=d__Bacteria:gtdb_family=f__Paenibacillaceae:gtdb_genus=g__Paenibacillus:gtdb_order=o__Paenibacillales:gtdb_phylum=p__Firmicutes:gtdb_species=s__Paenibacillus silagei:heptad=MCP-44H:species=d__Bacteria_p__Firmicutes_c__Bacilli_o__Paenibacillales_f__Paenibacillaceae_g__Paenibacillus_s__Paenibacillus silagei],(RS_GCF_017874765.1_protein.faa_NZ_JAGGLX010000011.1_78@PF00015_full_PFAM.358.564:0.0184573[&&NHX:Type=GTDB:gtdb_class=c__Bacilli:gtdb_domain=d__Bacteria:gtdb_family=f__Paenibacillaceae:gtdb_genus=g__Paenibacillus:gtdb_order=o__Paenibacillales:gtdb_phylum=p__Firmicutes:gtdb_species=s__Paenibacillus rhizoplanae:heptad=MCP-44H:species=d__Bacteria_p__Firmicutes_c__Bacilli_o__Paenibacillales_f__Paenibacillaceae_g__Paenibacillus_s__Paenibacillus rhizoplanae],RS_GCF_001955925.1_protein.faa_NZ_MRTX01000020.1_21@PF00015_full_PFAM.359.564:0.0112909[&&NHX:Type=GTDB:gtdb_class=c__Bacilli:gtdb_domain=d__Bacteria:gtdb_family=f__Paenibacillaceae:gtdb_genus=g__Paenibacillus:gtdb_order=o__Paenibacillales:gtdb_phylum=p__Firmicutes:gtdb_species=s__Paenibacillus sp001955925:heptad=MCP-44H:species=d__Bacteria_p__Firmicutes_c__Bacilli_o__Paenibacillales_f__Paenibacillaceae_g__Paenibacillus_s__Paenibacillus sp001955925])0:5e-09[&&NHX:Sample_counter=:Type_counter=GTDB--2:capture_class_counter=:capture_domain_counter=:capture_family_counter=:capture_genus_counter=:capture_order_counter=:capture_phylum_counter=:capture_species_counter=:evoltype=D:gtdb_class_counter=c__Bacilli--2:gtdb_domain_counter=d__Bacteria--2:gtdb_family_counter=f__Paenibacillaceae--2:gtdb_genus_counter=g__Paenibacillus--2:gtdb_order_counter=o__Paenibacillales--2:gtdb_phylum_counter=p__Firmicutes--2:gtdb_species_counter=s__Paenibacillus rhizoplanae--1||s__Paenibacillus sp001955925--1:heptad_counter=MCP-44H--2:lbd_counter=:lca=d__Bacteria:lca_tree=g__Paenibacillus:name=N279758:ref_name_counter=])0.999:0.0722883[&&NHX:Sample_counter=:Type_counter=GTDB--3:capture_class_counter=:capture_domain_counter=:capture_family_counter=:capture_genus_counter=:capture_order_counter=:capture_phylum_counter=:capture_species_counter=:evoltype=D:gtdb_class_counter=c__Bacilli--3:gtdb_domain_counter=d__Bacteria--3:gtdb_family_counter=f__Paenibacillaceae--3:gtdb_genus_counter=g__Paenibacillus--3:gtdb_order_counter=o__Paenibacillales--3:gtdb_phylum_counter=p__Firmicutes--3:gtdb_species_counter=s__Paenibacillus rhizoplanae--1||s__Paenibacillus silagei--1||s__Paenibacillus sp001955925--1:heptad_counter=MCP-44H--3:lbd_counter=:lca=d__Bacteria:lca_tree=g__Paenibacillus:name=N279759:ref_name_counter=])0.798:0.0212169[&&NHX:Sample_counter=:Type_counter=GTDB--4:capture_class_counter=:capture_domain_counter=:capture_family_counter=:capture_genus_counter=:capture_order_counter=:capture_phylum_counter=:capture_species_counter=:evoltype=D:gtdb_class_counter=c__Bacilli--4:gtdb_domain_counter=d__Bacteria--4:gtdb_family_counter=f__Paenibacillaceae--4:gtdb_genus_counter=g__Paenibacillus--4:gtdb_order_counter=o__Paenibacillales--4:gtdb_phylum_counter=p__Firmicutes--4:gtdb_species_counter=s__Paenibacillus rhizoplanae--1||s__Paenibacillus silagei--1||s__Paenibacillus sp001955925--1||s__Paenibacillus tritici--1:heptad_counter=MCP-44H--4:lbd_counter=:lca=d__Bacteria:lca_tree=g__Paenibacillus:name=N279760:ref_name_counter=])0.965:0.0380429[&&NHX:Sample_counter=:Type_counter=GTDB--7:capture_class_counter=:capture_domain_counter=:capture_family_counter=:capture_genus_counter=:capture_order_counter=:capture_phylum_counter=:capture_species_counter=:evoltype=D:gtdb_class_counter=c__Bacilli--7:gtdb_domain_counter=d__Bacteria--7:gtdb_family_counter=f__Paenibacillaceae--7:gtdb_genus_counter=g__Paenibacillus--7:gtdb_order_counter=o__Paenibacillales--7:gtdb_phylum_counter=p__Firmicutes--7:gtdb_species_counter=s__Paenibacillus borealis--1||s__Paenibacillus phytohabitans--1||s__Paenibacillus rhizoplanae--1||s__Paenibacillus silagei--1||s__Paenibacillus sp000758605--1||s__Paenibacillus sp001955925--1||s__Paenibacillus tritici--1:heptad_counter=MCP-44H--7:lbd_counter=:lca=d__Bacteria:lca_tree=g__Paenibacillus:name=N279761:ref_name_counter=],(RS_GCF_016772475.1_protein.faa_NZ_CP068595.1_959@PF00015_full_PFAM.359.581:0.00308265[&&NHX:Type=GTDB:gtdb_class=c__Bacilli:gtdb_domain=d__Bacteria:gtdb_family=f__Paenibacillaceae:gtdb_genus=g__Paenibacillus:gtdb_order=o__Paenibacillales:gtdb_phylum=p__Firmicutes:gtdb_species=s__Paenibacillus sonchi:heptad=MCP-44H:species=d__Bacteria_p__Firmicutes_c__Bacilli_o__Paenibacillales_f__Paenibacillaceae_g__Paenibacillus_s__Paenibacillus sonchi],RS_GCF_000981585.1_protein.faa_NZ_LN831776.1_5887@PF00015_full_PFAM.359.581:0.0125192[&&NHX:Type=GTDB:gtdb_class=c__Bacilli:gtdb_domain=d__Bacteria:gtdb_family=f__Paenibacillaceae:gtdb_genus=g__Paenibacillus:gtdb_order=o__Paenibacillales:gtdb_phylum=p__Firmicutes:gtdb_species=s__Paenibacillus riograndensis:heptad=MCP-44H:species=d__Bacteria_p__Firmicutes_c__Bacilli_o__Paenibacillales_f__Paenibacillaceae_g__Paenibacillus_s__Paenibacillus riograndensis])0.984:0.0379401[&&NHX:Sample_counter=:Type_counter=GTDB--2:capture_class_counter=:capture_domain_counter=:capture_family_counter=:capture_genus_counter=:capture_order_counter=:capture_phylum_counter=:capture_species_counter=:evoltype=D:gtdb_class_counter=c__Bacilli--2:gtdb_domain_counter=d__Bacteria--2:gtdb_family_counter=f__Paenibacillaceae--2:gtdb_genus_counter=g__Paenibacillus--2:gtdb_order_counter=o__Paenibacillales--2:gtdb_phylum_counter=p__Firmicutes--2:gtdb_species_counter=s__Paenibacillus riograndensis--1||s__Paenibacillus sonchi--1:heptad_counter=MCP-44H--2:lbd_counter=:lca=d__Bacteria:lca_tree=g__Paenibacillus:name=N279764:ref_name_counter=])0.715:0.00736354[&&NHX:Sample_counter=:Type_counter=GTDB--9:capture_class_counter=:capture_domain_counter=:capture_family_counter=:capture_genus_counter=:capture_order_counter=:capture_phylum_counter=:capture_species_counter=:evoltype=D:gtdb_class_counter=c__Bacilli--9:gtdb_domain_counter=d__Bacteria--9:gtdb_family_counter=f__Paenibacillaceae--9:gtdb_genus_counter=g__Paenibacillus--9:gtdb_order_counter=o__Paenibacillales--9:gtdb_phylum_counter=p__Firmicutes--9:gtdb_species_counter=s__Paenibacillus borealis--1||s__Paenibacillus phytohabitans--1||s__Paenibacillus rhizoplanae--1||s__Paenibacillus riograndensis--1||s__Paenibacillus silagei--1||s__Paenibacillus sonchi--1||s__Paenibacillus sp000758605--1||s__Paenibacillus sp001955925--1||s__Paenibacillus tritici--1:heptad_counter=MCP-44H--9:lbd_counter=:lca=d__Bacteria:lca_tree=g__Paenibacillus:name=N279765:ref_name_counter=],(RS_GCF_000374185.1_protein.faa_NZ_KB910518.1_149@PF00015_full_PFAM.359.580:0.0589059[&&NHX:Type=GTDB:gtdb_class=c__Bacilli:gtdb_domain=d__Bacteria:gtdb_family=f__Paenibacillaceae:gtdb_genus=g__Paenibacillus:gtdb_order=o__Paenibacillales:gtdb_phylum=p__Firmicutes:gtdb_species=s__Paenibacillus sp000374185:heptad=MCP-44H:species=d__Bacteria_p__Firmicutes_c__Bacilli_o__Paenibacillales_f__Paenibacillaceae_g__Paenibacillus_s__Paenibacillus sp000374185],((RS_GCF_900099765.1_protein.faa_NZ_FNDX01000009.1_60@PF00015_full_PFAM.358.568:0.00343427[&&NHX:Type=GTDB:gtdb_class=c__Bacilli:gtdb_domain=d__Bacteria:gtdb_family=f__Paenibacillaceae:gtdb_genus=g__Paenibacillus:gtdb_order=o__Paenibacillales:gtdb_phylum=p__Firmicutes:gtdb_species=s__Paenibacillus typhae:heptad=MCP-44H:species=d__Bacteria_p__Firmicutes_c__Bacilli_o__Paenibacillales_f__Paenibacillaceae_g__Paenibacillus_s__Paenibacillus typhae],RS_GCF_001517085.1_protein.faa_NZ_LRAC01000120.1_220@PF00015_full_PFAM.357.575:5e-09[&&NHX:Type=GTDB:gtdb_class=c__Bacilli:gtdb_domain=d__Bacteria:gtdb_family=f__Paenibacillaceae:gtdb_genus=g__Paenibacillus:gtdb_order=o__Paenibacillales:gtdb_phylum=p__Firmicutes:gtdb_species=s__Paenibacillus sp001517085:heptad=MCP-44H:species=d__Bacteria_p__Firmicutes_c__Bacilli_o__Paenibacillales_f__Paenibacillaceae_g__Paenibacillus_s__Paenibacillus sp001517085])0.999:0.0673019[&&NHX:Sample_counter=:Type_counter=GTDB--2:capture_class_counter=:capture_domain_counter=:capture_family_counter=:capture_genus_counter=:capture_order_counter=:capture_phylum_counter=:capture_species_counter=:evoltype=D:gtdb_class_counter=c__Bacilli--2:gtdb_domain_counter=d__Bacteria--2:gtdb_family_counter=f__Paenibacillaceae--2:gtdb_genus_counter=g__Paenibacillus--2:gtdb_order_counter=o__Paenibacillales--2:gtdb_phylum_counter=p__Firmicutes--2:gtdb_species_counter=s__Paenibacillus sp001517085--1||s__Paenibacillus typhae--1:heptad_counter=MCP-44H--2:lbd_counter=:lca=d__Bacteria:lca_tree=g__Paenibacillus:name=N279769:ref_name_counter=],(RS_GCF_000723885.1_protein.faa_NZ_CCDG010000078.1_44@PF00015_full_PFAM.362.579:0.0396775[&&NHX:Type=GTDB:gtdb_class=c__Bacilli:gtdb_domain=d__Bacteria:gtdb_family=f__Paenibacillaceae:gtdb_genus=g__Paenibacillus:gtdb_order=o__Paenibacillales:gtdb_phylum=p__Firmicutes:gtdb_species=s__Paenibacillus camerounensis:heptad=MCP-44H:species=d__Bacteria_p__Firmicutes_c__Bacilli_o__Paenibacillales_f__Paenibacillaceae_g__Paenibacillus_s__Paenibacillus camerounensis],RS_GCF_000758625.1_protein.faa_NZ_CP009283.1_3093@PF00015_full_PFAM.359.579:0.0328285[&&NHX:Type=GTDB:gtdb_class=c__Bacilli:gtdb_domain=d__Bacteria:gtdb_family=f__Paenibacillaceae:gtdb_genus=g__Paenibacillus:gtdb_order=o__Paenibacillales:gtdb_phylum=p__Firmicutes:gtdb_species=s__Paenibacillus sp000758625:heptad=MCP-44H:species=d__Bacteria_p__Firmicutes_c__Bacilli_o__Paenibacillales_f__Paenibacillaceae_g__Paenibacillus_s__Paenibacillus sp000758625])0.968:0.0336231[&&NHX:Sample_counter=:Type_counter=GTDB--2:capture_class_counter=:capture_domain_counter=:capture_family_counter=:capture_genus_counter=:capture_order_counter=:capture_phylum_counter=:capture_species_counter=:evoltype=D:gtdb_class_counter=c__Bacilli--2:gtdb_domain_counter=d__Bacteria--2:gtdb_family_counter=f__Paenibacillaceae--2:gtdb_genus_counter=g__Paenibacillus--2:gtdb_order_counter=o__Paenibacillales--2:gtdb_phylum_counter=p__Firmicutes--2:gtdb_species_counter=s__Paenibacillus camerounensis--1||s__Paenibacillus sp000758625--1:heptad_counter=MCP-44H--2:lbd_counter=:lca=d__Bacteria:lca_tree=g__Paenibacillus:name=N279772:ref_name_counter=])0.996:0.0634897[&&NHX:Sample_counter=:Type_counter=GTDB--4:capture_class_counter=:capture_domain_counter=:capture_family_counter=:capture_genus_counter=:capture_order_counter=:capture_phylum_counter=:capture_species_counter=:evoltype=D:gtdb_class_counter=c__Bacilli--4:gtdb_domain_counter=d__Bacteria--4:gtdb_family_counter=f__Paenibacillaceae--4:gtdb_genus_counter=g__Paenibacillus--4:gtdb_order_counter=o__Paenibacillales--4:gtdb_phylum_counter=p__Firmicutes--4:gtdb_species_counter=s__Paenibacillus camerounensis--1||s__Paenibacillus sp000758625--1||s__Paenibacillus sp001517085--1||s__Paenibacillus typhae--1:heptad_counter=MCP-44H--4:lbd_counter=:lca=d__Bacteria:lca_tree=g__Paenibacillus:name=N279773:ref_name_counter=])0.717:0.0104993[&&NHX:Sample_counter=:Type_counter=GTDB--5:capture_class_counter=:capture_domain_counter=:capture_family_counter=:capture_genus_counter=:capture_order_counter=:capture_phylum_counter=:capture_species_counter=:evoltype=D:gtdb_class_counter=c__Bacilli--5:gtdb_domain_counter=d__Bacteria--5:gtdb_family_counter=f__Paenibacillaceae--5:gtdb_genus_counter=g__Paenibacillus--5:gtdb_order_counter=o__Paenibacillales--5:gtdb_phylum_counter=p__Firmicutes--5:gtdb_species_counter=s__Paenibacillus camerounensis--1||s__Paenibacillus sp000374185--1||s__Paenibacillus sp000758625--1||s__Paenibacillus sp001517085--1||s__Paenibacillus typhae--1:heptad_counter=MCP-44H--5:lbd_counter=:lca=d__Bacteria:lca_tree=g__Paenibacillus:name=N279774:ref_name_counter=])1:0.198439[&&NHX:Sample_counter=:Type_counter=GTDB--14:capture_class_counter=:capture_domain_counter=:capture_family_counter=:capture_genus_counter=:capture_order_counter=:capture_phylum_counter=:capture_species_counter=:evoltype=D:gtdb_class_counter=c__Bacilli--14:gtdb_domain_counter=d__Bacteria--14:gtdb_family_counter=f__Paenibacillaceae--14:gtdb_genus_counter=g__Paenibacillus--14:gtdb_order_counter=o__Paenibacillales--14:gtdb_phylum_counter=p__Firmicutes--14:gtdb_species_counter=s__Paenibacillus borealis--1||s__Paenibacillus camerounensis--1||s__Paenibacillus phytohabitans--1||s__Paenibacillus rhizoplanae--1||s__Paenibacillus riograndensis--1||s__Paenibacillus silagei--1||s__Paenibacillus sonchi--1||s__Paenibacillus sp000374185--1||s__Paenibacillus sp000758605--1||s__Paenibacillus sp000758625--1||s__Paenibacillus sp001517085--1||s__Paenibacillus sp001955925--1||s__Paenibacillus tritici--1||s__Paenibacillus typhae--1:heptad_counter=MCP-44H--14:lbd_counter=:lca=d__Bacteria:lca_tree=g__Paenibacillus:name=N279775:ref_name_counter=],(RS_GCF_014192105.1_protein.faa_NZ_JACHXK010000008.1_165@PF00015_full_PFAM.353.582:0.196726[&&NHX:Type=GTDB:gtdb_class=c__Bacilli:gtdb_domain=d__Bacteria:gtdb_family=f__Paenibacillaceae:gtdb_genus=g__Paenibacillus_Z:gtdb_order=o__Paenibacillales:gtdb_phylum=p__Firmicutes:gtdb_species=s__Paenibacillus_Z phyllosphaerae:heptad=MCP-44H:species=d__Bacteria_p__Firmicutes_c__Bacilli_o__Paenibacillales_f__Paenibacillaceae_g__Paenibacillus_Z_s__Paenibacillus_Z phyllosphaerae],(RS_GCF_003945345.1_protein.faa_NZ_AP019308.1_4516@PF00015_full_PFAM.355.578:0.118888[&&NHX:Type=GTDB:gtdb_class=c__Bacilli:gtdb_domain=d__Bacteria:gtdb_family=f__Paenibacillaceae:gtdb_genus=g__Paenibacillus_Z:gtdb_order=o__Paenibacillales:gtdb_phylum=p__Firmicutes:gtdb_species=s__Paenibacillus_Z baekrokdamisoli:heptad=MCP-44H:species=d__Bacteria_p__Firmicutes_c__Bacilli_o__Paenibacillales_f__Paenibacillaceae_g__Paenibacillus_Z_s__Paenibacillus_Z baekrokdamisoli],(RS_GCF_000179615.1_protein.faa_NZ_AEDD01000010.1_197@PF00015_full_PFAM.359.576:0.0393418[&&NHX:Type=GTDB:gtdb_class=c__Bacilli:gtdb_domain=d__Bacteria:gtdb_family=f__Paenibacillaceae:gtdb_genus=g__Paenibacillus_T:gtdb_order=o__Paenibacillales:gtdb_phylum=p__Firmicutes:gtdb_species=s__Paenibacillus_T curdlanolyticus:heptad=MCP-44H:species=d__Bacteria_p__Firmicutes_c__Bacilli_o__Paenibacillales_f__Paenibacillaceae_g__Paenibacillus_T_s__Paenibacillus_T curdlanolyticus],RS_GCF_009789195.1_protein.faa_NZ_WSTC01000021.1_83@PF00015_full_PFAM.362.574:0.080328[&&NHX:Type=GTDB:gtdb_class=c__Bacilli:gtdb_domain=d__Bacteria:gtdb_family=f__Paenibacillaceae:gtdb_genus=g__Paenibacillus_T:gtdb_order=o__Paenibacillales:gtdb_phylum=p__Firmicutes:gtdb_species=s__Paenibacillus_T sp009789195:heptad=MCP-44H:species=d__Bacteria_p__Firmicutes_c__Bacilli_o__Paenibacillales_f__Paenibacillaceae_g__Paenibacillus_T_s__Paenibacillus_T sp009789195])1:0.282044[&&NHX:Sample_counter=:Type_counter=GTDB--2:capture_class_counter=:capture_domain_counter=:capture_family_counter=:capture_genus_counter=:capture_order_counter=:capture_phylum_counter=:capture_species_counter=:evoltype=D:gtdb_class_counter=c__Bacilli--2:gtdb_domain_counter=d__Bacteria--2:gtdb_family_counter=f__Paenibacillaceae--2:gtdb_genus_counter=g__Paenibacillus_T--2:gtdb_order_counter=o__Paenibacillales--2:gtdb_phylum_counter=p__Firmicutes--2:gtdb_species_counter=s__Paenibacillus_T curdlanolyticus--1||s__Paenibacillus_T sp009789195--1:heptad_counter=MCP-44H--2:lbd_counter=:lca=d__Bacteria:lca_tree=g__Paenibacillus_T:name=N279780:ref_name_counter=])0.842:0.0518863[&&NHX:Sample_counter=:Type_counter=GTDB--3:capture_class_counter=:capture_domain_counter=:capture_family_counter=:capture_genus_counter=:capture_order_counter=:capture_phylum_counter=:capture_species_counter=:evoltype=D:gtdb_class_counter=c__Bacilli--3:gtdb_domain_counter=d__Bacteria--3:gtdb_family_counter=f__Paenibacillaceae--3:gtdb_genus_counter=g__Paenibacillus_T--2||g__Paenibacillus_Z--1:gtdb_order_counter=o__Paenibacillales--3:gtdb_phylum_counter=p__Firmicutes--3:gtdb_species_counter=s__Paenibacillus_T curdlanolyticus--1||s__Paenibacillus_T sp009789195--1||s__Paenibacillus_Z baekrokdamisoli--1:heptad_counter=MCP-44H--3:lbd_counter=:lca=d__Bacteria:lca_tree=f__Paenibacillaceae:name=N279781:ref_name_counter=])0.576:0.0482984[&&NHX:Sample_counter=:Type_counter=GTDB--4:capture_class_counter=:capture_domain_counter=:capture_family_counter=:capture_genus_counter=:capture_order_counter=:capture_phylum_counter=:capture_species_counter=:evoltype=D:gtdb_class_counter=c__Bacilli--4:gtdb_domain_counter=d__Bacteria--4:gtdb_family_counter=f__Paenibacillaceae--4:gtdb_genus_counter=g__Paenibacillus_T--2||g__Paenibacillus_Z--2:gtdb_order_counter=o__Paenibacillales--4:gtdb_phylum_counter=p__Firmicutes--4:gtdb_species_counter=s__Paenibacillus_T curdlanolyticus--1||s__Paenibacillus_T sp009789195--1||s__Paenibacillus_Z baekrokdamisoli--1||s__Paenibacillus_Z phyllosphaerae--1:heptad_counter=MCP-44H--4:lbd_counter=:lca=d__Bacteria:lca_tree=f__Paenibacillaceae:name=N279782:ref_name_counter=])0.226:0.0329932[&&NHX:Sample_counter=:Type_counter=GTDB--18:capture_class_counter=:capture_domain_counter=:capture_family_counter=:capture_genus_counter=:capture_order_counter=:capture_phylum_counter=:capture_species_counter=:evoltype=D:gtdb_class_counter=c__Bacilli--18:gtdb_domain_counter=d__Bacteria--18:gtdb_family_counter=f__Paenibacillaceae--18:gtdb_genus_counter=g__Paenibacillus--14||g__Paenibacillus_T--2||g__Paenibacillus_Z--2:gtdb_order_counter=o__Paenibacillales--18:gtdb_phylum_counter=p__Firmicutes--18:gtdb_species_counter=s__Paenibacillus borealis--1||s__Paenibacillus camerounensis--1||s__Paenibacillus phytohabitans--1||s__Paenibacillus rhizoplanae--1||s__Paenibacillus riograndensis--1||s__Paenibacillus silagei--1||s__Paenibacillus sonchi--1||s__Paenibacillus sp000374185--1||s__Paenibacillus sp000758605--1||s__Paenibacillus sp000758625--1||s__Paenibacillus sp001517085--1||s__Paenibacillus sp001955925--1||s__Paenibacillus tritici--1||s__Paenibacillus typhae--1||s__Paenibacillus_T curdlanolyticus--1||s__Paenibacillus_T sp009789195--1||s__Paenibacillus_Z baekrokdamisoli--1||s__Paenibacillus_Z phyllosphaerae--1:heptad_counter=MCP-44H--18:lbd_counter=:lca=d__Bacteria:lca_tree=f__Paenibacillaceae:name=N279783:ref_name_counter=],(((((RS_GCF_003710905.1_protein.faa_NZ_RHHV01000003.1_52@PF00015_full_PFAM.354.572:0.0364919[&&NHX:Type=GTDB:gtdb_class=c__Bacilli:gtdb_domain=d__Bacteria:gtdb_family=f__Brevibacillaceae:gtdb_genus=g__Brevibacillus:gtdb_order=o__Brevibacillales:gtdb_phylum=p__Firmicutes:gtdb_species=s__Brevibacillus parabrevis:heptad=MCP-44H:species=d__Bacteria_p__Firmicutes_c__Bacilli_o__Brevibacillales_f__Brevibacillaceae_g__Brevibacillus_s__Brevibacillus parabrevis],RS_GCF_003710935.1_protein.faa_NZ_RHHS01000036.1_45@PF00015_full_PFAM.353.571:0.0593624[&&NHX:Type=GTDB:gtdb_class=c__Bacilli:gtdb_domain=d__Bacteria:gtdb_family=f__Brevibacillaceae:gtdb_genus=g__Brevibacillus:gtdb_order=o__Brevibacillales:gtdb_phylum=p__Firmicutes:gtdb_species=s__Brevibacillus gelatini:heptad=MCP-44H:species=d__Bacteria_p__Firmicutes_c__Bacilli_o__Brevibacillales_f__Brevibacillaceae_g__Brevibacillus_s__Brevibacillus gelatini])0.999:0.0884047[&&NHX:Sample_counter=:Type_counter=GTDB--2:capture_class_counter=:capture_domain_counter=:capture_family_counter=:capture_genus_counter=:capture_order_counter=:capture_phylum_counter=:capture_species_counter=:evoltype=D:gtdb_class_counter=c__Bacilli--2:gtdb_domain_counter=d__Bacteria--2:gtdb_family_counter=f__Brevibacillaceae--2:gtdb_genus_counter=g__Brevibacillus--2:gtdb_order_counter=o__Brevibacillales--2:gtdb_phylum_counter=p__Firmicutes--2:gtdb_species_counter=s__Brevibacillus gelatini--1||s__Brevibacillus parabrevis--1:heptad_counter=MCP-44H--2:lbd_counter=:lca=d__Bacteria:lca_tree=g__Brevibacillus:name=N279786:ref_name_counter=],RS_GCF_000282075.1_protein.faa_NZ_AKIX01000062.1_21@PF00015_full_PFAM.357.578:0.150172[&&NHX:Type=GTDB:gtdb_class=c__Bacilli:gtdb_domain=d__Bacteria:gtdb_family=f__Brevibacillaceae:gtdb_genus=g__Brevibacillus:gtdb_order=o__Brevibacillales:gtdb_phylum=p__Firmicutes:gtdb_species=s__Brevibacillus sp000282075:heptad=MCP-44H:species=d__Bacteria_p__Firmicutes_c__Bacilli_o__Brevibacillales_f__Brevibacillaceae_g__Brevibacillus_s__Brevibacillus sp000282075])0.88:0.0277573[&&NHX:Sample_counter=:Type_counter=GTDB--3:capture_class_counter=:capture_domain_counter=:capture_family_counter=:capture_genus_counter=:capture_order_counter=:capture_phylum_counter=:capture_species_counter=:evoltype=D:gtdb_class_counter=c__Bacilli--3:gtdb_domain_counter=d__Bacteria--3:gtdb_family_counter=f__Brevibacillaceae--3:gtdb_genus_counter=g__Brevibacillus--3:gtdb_order_counter=o__Brevibacillales--3:gtdb_phylum_counter=p__Firmicutes--3:gtdb_species_counter=s__Brevibacillus gelatini--1||s__Brevibacillus parabrevis--1||s__Brevibacillus sp000282075--1:heptad_counter=MCP-44H--3:lbd_counter=:lca=d__Bacteria:lca_tree=g__Brevibacillus:name=N279788:ref_name_counter=],((RS_GCF_001187725.1_protein.faa_NZ_LGIQ01000009.1_1747@PF00015_full_PFAM.355.566:0.0481397[&&NHX:Type=GTDB:gtdb_class=c__Bacilli:gtdb_domain=d__Bacteria:gtdb_family=f__Brevibacillaceae:gtdb_genus=g__Brevibacillus:gtdb_order=o__Brevibacillales:gtdb_phylum=p__Firmicutes:gtdb_species=s__Brevibacillus reuszeri:heptad=MCP-44H:species=d__Bacteria_p__Firmicutes_c__Bacilli_o__Brevibacillales_f__Brevibacillaceae_g__Brevibacillus_s__Brevibacillus reuszeri],RS_GCF_002897295.1_protein.faa_NZ_BEXF01000002.1_159@PF00015_full_PFAM.355.573:0.0220178[&&NHX:Type=GTDB:gtdb_class=c__Bacilli:gtdb_domain=d__Bacteria:gtdb_family=f__Brevibacillaceae:gtdb_genus=g__Brevibacillus:gtdb_order=o__Brevibacillales:gtdb_phylum=p__Firmicutes:gtdb_species=s__Brevibacillus reuszeri_A:heptad=MCP-44H:species=d__Bacteria_p__Firmicutes_c__Bacilli_o__Brevibacillales_f__Brevibacillaceae_g__Brevibacillus_s__Brevibacillus reuszeri_A])0.958:0.0532444[&&NHX:Sample_counter=:Type_counter=GTDB--2:capture_class_counter=:capture_domain_counter=:capture_family_counter=:capture_genus_counter=:capture_order_counter=:capture_phylum_counter=:capture_species_counter=:evoltype=D:gtdb_class_counter=c__Bacilli--2:gtdb_domain_counter=d__Bacteria--2:gtdb_family_counter=f__Brevibacillaceae--2:gtdb_genus_counter=g__Brevibacillus--2:gtdb_order_counter=o__Brevibacillales--2:gtdb_phylum_counter=p__Firmicutes--2:gtdb_species_counter=s__Brevibacillus reuszeri--1||s__Brevibacillus reuszeri_A--1:heptad_counter=MCP-44H--2:lbd_counter=:lca=d__Bacteria:lca_tree=g__Brevibacillus:name=N279791:ref_name_counter=],RS_GCF_016811915.1_protein.faa_NZ_CP069127.1_5863@PF00015_full_PFAM.360.566:0.244155[&&NHX:Type=GTDB:gtdb_class=c__Bacilli:gtdb_domain=d__Bacteria:gtdb_family=f__Brevibacillaceae:gtdb_genus=g__Brevibacillus:gtdb_order=o__Brevibacillales:gtdb_phylum=p__Firmicutes:gtdb_species=s__Brevibacillus choshinensis_A:heptad=MCP-44H:species=d__Bacteria_p__Firmicutes_c__Bacilli_o__Brevibacillales_f__Brevibacillaceae_g__Brevibacillus_s__Brevibacillus choshinensis_A])0.906:0.030644[&&NHX:Sample_counter=:Type_counter=GTDB--3:capture_class_counter=:capture_domain_counter=:capture_family_counter=:capture_genus_counter=:capture_order_counter=:capture_phylum_counter=:capture_species_counter=:evoltype=D:gtdb_class_counter=c__Bacilli--3:gtdb_domain_counter=d__Bacteria--3:gtdb_family_counter=f__Brevibacillaceae--3:gtdb_genus_counter=g__Brevibacillus--3:gtdb_order_counter=o__Brevibacillales--3:gtdb_phylum_counter=p__Firmicutes--3:gtdb_species_counter=s__Brevibacillus choshinensis_A--1||s__Brevibacillus reuszeri--1||s__Brevibacillus reuszeri_A--1:heptad_counter=MCP-44H--3:lbd_counter=:lca=d__Bacteria:lca_tree=g__Brevibacillus:name=N279793:ref_name_counter=])0.988:0.0544244[&&NHX:Sample_counter=:Type_counter=GTDB--6:capture_class_counter=:capture_domain_counter=:capture_family_counter=:capture_genus_counter=:capture_order_counter=:capture_phylum_counter=:capture_species_counter=:evoltype=D:gtdb_class_counter=c__Bacilli--6:gtdb_domain_counter=d__Bacteria--6:gtdb_family_counter=f__Brevibacillaceae--6:gtdb_genus_counter=g__Brevibacillus--6:gtdb_order_counter=o__Brevibacillales--6:gtdb_phylum_counter=p__Firmicutes--6:gtdb_species_counter=s__Brevibacillus choshinensis_A--1||s__Brevibacillus gelatini--1||s__Brevibacillus parabrevis--1||s__Brevibacillus reuszeri--1||s__Brevibacillus reuszeri_A--1||s__Brevibacillus sp000282075--1:heptad_counter=MCP-44H--6:lbd_counter=:lca=d__Bacteria:lca_tree=g__Brevibacillus:name=N279794:ref_name_counter=],((RS_GCF_005938385.1_protein.faa_NZ_VCRA01000001.1_177@PF00015_full_PFAM.356.578:0.0677218[&&NHX:Type=GTDB:gtdb_class=c__Bacilli:gtdb_domain=d__Bacteria:gtdb_family=f__NBRC-103111:gtdb_genus=g__Paenibacillus_AB:gtdb_order=o__Paenibacillales:gtdb_phylum=p__Firmicutes:gtdb_species=s__Paenibacillus_AB mesophilus:heptad=MCP-44H:species=d__Bacteria_p__Firmicutes_c__Bacilli_o__Paenibacillales_f__NBRC-103111_g__Paenibacillus_AB_s__Paenibacillus_AB mesophilus],(RS_GCF_003626695.1_protein.faa_NZ_RBAH01000008.1_82@PF00015_full_PFAM.372.579:0.152384[&&NHX:Type=GTDB:gtdb_class=c__Bacilli:gtdb_domain=d__Bacteria:gtdb_family=f__NBRC-103111:gtdb_genus=g__Paenibacillus_AB:gtdb_order=o__Paenibacillales:gtdb_phylum=p__Firmicutes:gtdb_species=s__Paenibacillus_AB ginsengarvi:heptad=MCP-44H:species=d__Bacteria_p__Firmicutes_c__Bacilli_o__Paenibacillales_f__NBRC-103111_g__Paenibacillus_AB_s__Paenibacillus_AB ginsengarvi],RS_GCF_006265175.1_protein.faa_NZ_VDCQ01000004.1_57@PF00015_full_PFAM.374.581:0.0289827[&&NHX:Type=GTDB:gtdb_class=c__Bacilli:gtdb_domain=d__Bacteria:gtdb_family=f__NBRC-103111:gtdb_genus=g__Paenibacillus_AB:gtdb_order=o__Paenibacillales:gtdb_phylum=p__Firmicutes:gtdb_species=s__Paenibacillus_AB hemerocallicola:heptad=MCP-44H:species=d__Bacteria_p__Firmicutes_c__Bacilli_o__Paenibacillales_f__NBRC-103111_g__Paenibacillus_AB_s__Paenibacillus_AB hemerocallicola])0.86:0.0372312[&&NHX:Sample_counter=:Type_counter=GTDB--2:capture_class_counter=:capture_domain_counter=:capture_family_counter=:capture_genus_counter=:capture_order_counter=:capture_phylum_counter=:capture_species_counter=:evoltype=D:gtdb_class_counter=c__Bacilli--2:gtdb_domain_counter=d__Bacteria--2:gtdb_family_counter=f__NBRC-103111--2:gtdb_genus_counter=g__Paenibacillus_AB--2:gtdb_order_counter=o__Paenibacillales--2:gtdb_phylum_counter=p__Firmicutes--2:gtdb_species_counter=s__Paenibacillus_AB ginsengarvi--1||s__Paenibacillus_AB hemerocallicola--1:heptad_counter=MCP-44H--2:lbd_counter=:lca=d__Bacteria:lca_tree=g__Paenibacillus_AB:name=N279798:ref_name_counter=])1:0.131555[&&NHX:Sample_counter=:Type_counter=GTDB--3:capture_class_counter=:capture_domain_counter=:capture_family_counter=:capture_genus_counter=:capture_order_counter=:capture_phylum_counter=:capture_species_counter=:evoltype=D:gtdb_class_counter=c__Bacilli--3:gtdb_domain_counter=d__Bacteria--3:gtdb_family_counter=f__NBRC-103111--3:gtdb_genus_counter=g__Paenibacillus_AB--3:gtdb_order_counter=o__Paenibacillales--3:gtdb_phylum_counter=p__Firmicutes--3:gtdb_species_counter=s__Paenibacillus_AB ginsengarvi--1||s__Paenibacillus_AB hemerocallicola--1||s__Paenibacillus_AB mesophilus--1:heptad_counter=MCP-44H--3:lbd_counter=:lca=d__Bacteria:lca_tree=g__Paenibacillus_AB:name=N279799:ref_name_counter=],(((RS_GCF_001956295.1_protein.faa_NZ_MRTD01000017.1_108@PF00015_full_PFAM.351.578:0.098915[&&NHX:Type=GTDB:gtdb_class=c__Bacilli:gtdb_domain=d__Bacteria:gtdb_family=f__Paenibacillaceae:gtdb_genus=g__Paenibacillus_C:gtdb_order=o__Paenibacillales:gtdb_phylum=p__Firmicutes:gtdb_species=s__Paenibacillus_C sp001956295:heptad=MCP-44H:species=d__Bacteria_p__Firmicutes_c__Bacilli_o__Paenibacillales_f__Paenibacillaceae_g__Paenibacillus_C_s__Paenibacillus_C sp001956295],((RS_GCF_005930355.1_protein.faa_NZ_VDBO01000012.1_9@PF00015_full_PFAM.351.579:0.0650825[&&NHX:Type=GTDB:gtdb_class=c__Bacilli:gtdb_domain=d__Bacteria:gtdb_family=f__Paenibacillaceae:gtdb_genus=g__Paenibacillus_C:gtdb_order=o__Paenibacillales:gtdb_phylum=p__Firmicutes:gtdb_species=s__Paenibacillus_C sinopodophylli:heptad=MCP-44H:species=d__Bacteria_p__Firmicutes_c__Bacilli_o__Paenibacillales_f__Paenibacillaceae_g__Paenibacillus_C_s__Paenibacillus_C sinopodophylli],RS_GCF_014192395.1_protein.faa_NZ_JACHXW010000010.1_10@PF00015_full_PFAM.350.578:0.0695514[&&NHX:Type=GTDB:gtdb_class=c__Bacilli:gtdb_domain=d__Bacteria:gtdb_family=f__Paenibacillaceae:gtdb_genus=g__Paenibacillus_C:gtdb_order=o__Paenibacillales:gtdb_phylum=p__Firmicutes:gtdb_species=s__Paenibacillus_C endophyticus:heptad=MCP-44H:species=d__Bacteria_p__Firmicutes_c__Bacilli_o__Paenibacillales_f__Paenibacillaceae_g__Paenibacillus_C_s__Paenibacillus_C endophyticus])0.982:0.0358298[&&NHX:Sample_counter=:Type_counter=GTDB--2:capture_class_counter=:capture_domain_counter=:capture_family_counter=:capture_genus_counter=:capture_order_counter=:capture_phylum_counter=:capture_species_counter=:evoltype=D:gtdb_class_counter=c__Bacilli--2:gtdb_domain_counter=d__Bacteria--2:gtdb_family_counter=f__Paenibacillaceae--2:gtdb_genus_counter=g__Paenibacillus_C--2:gtdb_order_counter=o__Paenibacillales--2:gtdb_phylum_counter=p__Firmicutes--2:gtdb_species_counter=s__Paenibacillus_C endophyticus--1||s__Paenibacillus_C sinopodophylli--1:heptad_counter=MCP-44H--2:lbd_counter=:lca=d__Bacteria:lca_tree=g__Paenibacillus_C:name=N279803:ref_name_counter=],(RS_GCF_001956095.1_protein.faa_NZ_MRTK01000054.1_8@PF00015_full_PFAM.350.576:0.0645153[&&NHX:Type=GTDB:gtdb_class=c__Bacilli:gtdb_domain=d__Bacteria:gtdb_family=f__Paenibacillaceae:gtdb_genus=g__Paenibacillus_C:gtdb_order=o__Paenibacillales:gtdb_phylum=p__Firmicutes:gtdb_species=s__Paenibacillus_C sp001956095:heptad=MCP-44H:species=d__Bacteria_p__Firmicutes_c__Bacilli_o__Paenibacillales_f__Paenibacillaceae_g__Paenibacillus_C_s__Paenibacillus_C sp001956095],(RS_GCF_006542765.1_protein.faa_NZ_SKCD01000039.1_10@PF00015_full_PFAM.351.570:0.00349343[&&NHX:Type=GTDB:gtdb_class=c__Bacilli:gtdb_domain=d__Bacteria:gtdb_family=f__Paenibacillaceae:gtdb_genus=g__Paenibacillus_C:gtdb_order=o__Paenibacillales:gtdb_phylum=p__Firmicutes:gtdb_species=s__Paenibacillus_C luteus:heptad=MCP-44H:species=d__Bacteria_p__Firmicutes_c__Bacilli_o__Paenibacillales_f__Paenibacillaceae_g__Paenibacillus_C_s__Paenibacillus_C luteus],RS_GCF_006345825.1_protein.faa_NZ_VCIX01000082.1_20@PF00015_full_PFAM.351.576:0.0219454[&&NHX:Type=GTDB:gtdb_class=c__Bacilli:gtdb_domain=d__Bacteria:gtdb_family=f__Paenibacillaceae:gtdb_genus=g__Paenibacillus_C:gtdb_order=o__Paenibacillales:gtdb_phylum=p__Firmicutes:gtdb_species=s__Paenibacillus_C paridis:heptad=MCP-44H:species=d__Bacteria_p__Firmicutes_c__Bacilli_o__Paenibacillales_f__Paenibacillaceae_g__Paenibacillus_C_s__Paenibacillus_C paridis])1:0.0742982[&&NHX:Sample_counter=:Type_counter=GTDB--2:capture_class_counter=:capture_domain_counter=:capture_family_counter=:capture_genus_counter=:capture_order_counter=:capture_phylum_counter=:capture_species_counter=:evoltype=D:gtdb_class_counter=c__Bacilli--2:gtdb_domain_counter=d__Bacteria--2:gtdb_family_counter=f__Paenibacillaceae--2:gtdb_genus_counter=g__Paenibacillus_C--2:gtdb_order_counter=o__Paenibacillales--2:gtdb_phylum_counter=p__Firmicutes--2:gtdb_species_counter=s__Paenibacillus_C luteus--1||s__Paenibacillus_C paridis--1:heptad_counter=MCP-44H--2:lbd_counter=:lca=d__Bacteria:lca_tree=g__Paenibacillus_C:name=N279807:ref_name_counter=])0.899:0.0226362[&&NHX:Sample_counter=:Type_counter=GTDB--3:capture_class_counter=:capture_domain_counter=:capture_family_counter=:capture_genus_counter=:capture_order_counter=:capture_phylum_counter=:capture_species_counter=:evoltype=D:gtdb_class_counter=c__Bacilli--3:gtdb_domain_counter=d__Bacteria--3:gtdb_family_counter=f__Paenibacillaceae--3:gtdb_genus_counter=g__Paenibacillus_C--3:gtdb_order_counter=o__Paenibacillales--3:gtdb_phylum_counter=p__Firmicutes--3:gtdb_species_counter=s__Paenibacillus_C luteus--1||s__Paenibacillus_C paridis--1||s__Paenibacillus_C sp001956095--1:heptad_counter=MCP-44H--3:lbd_counter=:lca=d__Bacteria:lca_tree=g__Paenibacillus_C:name=N279808:ref_name_counter=])0.548:0.00544047[&&NHX:Sample_counter=:Type_counter=GTDB--5:capture_class_counter=:capture_domain_counter=:capture_family_counter=:capture_genus_counter=:capture_order_counter=:capture_phylum_counter=:capture_species_counter=:evoltype=D:gtdb_class_counter=c__Bacilli--5:gtdb_domain_counter=d__Bacteria--5:gtdb_family_counter=f__Paenibacillaceae--5:gtdb_genus_counter=g__Paenibacillus_C--5:gtdb_order_counter=o__Paenibacillales--5:gtdb_phylum_counter=p__Firmicutes--5:gtdb_species_counter=s__Paenibacillus_C endophyticus--1||s__Paenibacillus_C luteus--1||s__Paenibacillus_C paridis--1||s__Paenibacillus_C sinopodophylli--1||s__Paenibacillus_C sp001956095--1:heptad_counter=MCP-44H--5:lbd_counter=:lca=d__Bacteria:lca_tree=g__Paenibacillus_C:name=N279809:ref_name_counter=])0.534:0.00859059[&&NHX:Sample_counter=:Type_counter=GTDB--6:capture_class_counter=:capture_domain_counter=:capture_family_counter=:capture_genus_counter=:capture_order_counter=:capture_phylum_counter=:capture_species_counter=:evoltype=D:gtdb_class_counter=c__Bacilli--6:gtdb_domain_counter=d__Bacteria--6:gtdb_family_counter=f__Paenibacillaceae--6:gtdb_genus_counter=g__Paenibacillus_C--6:gtdb_order_counter=o__Paenibacillales--6:gtdb_phylum_counter=p__Firmicutes--6:gtdb_species_counter=s__Paenibacillus_C endophyticus--1||s__Paenibacillus_C luteus--1||s__Paenibacillus_C paridis--1||s__Paenibacillus_C sinopodophylli--1||s__Paenibacillus_C sp001956095--1||s__Paenibacillus_C sp001956295--1:heptad_counter=MCP-44H--6:lbd_counter=:lca=d__Bacteria:lca_tree=g__Paenibacillus_C:name=N279810:ref_name_counter=],((RS_GCF_003217535.1_protein.faa_NZ_QJTA01000016.1_23@PF00015_full_PFAM.350.577:0.0341657[&&NHX:Type=GTDB:gtdb_class=c__Bacilli:gtdb_domain=d__Bacteria:gtdb_family=f__Paenibacillaceae:gtdb_genus=g__Paenibacillus_C:gtdb_order=o__Paenibacillales:gtdb_phylum=p__Firmicutes:gtdb_species=s__Paenibacillus_C sp003217535:heptad=MCP-44H:species=d__Bacteria_p__Firmicutes_c__Bacilli_o__Paenibacillales_f__Paenibacillaceae_g__Paenibacillus_C_s__Paenibacillus_C sp003217535],RS_GCF_001428245.1_protein.faa_NZ_LMRV01000027.1_86@PF00015_full_PFAM.7.185:0.00595952[&&NHX:Type=GTDB:gtdb_class=c__Bacilli:gtdb_domain=d__Bacteria:gtdb_family=f__Paenibacillaceae:gtdb_genus=g__Paenibacillus_C:gtdb_order=o__Paenibacillales:gtdb_phylum=p__Firmicutes:gtdb_species=s__Paenibacillus_C sp001428245:heptad=MCP-44H:species=d__Bacteria_p__Firmicutes_c__Bacilli_o__Paenibacillales_f__Paenibacillaceae_g__Paenibacillus_C_s__Paenibacillus_C sp001428245])0.929:0.0241522[&&NHX:Sample_counter=:Type_counter=GTDB--2:capture_class_counter=:capture_domain_counter=:capture_family_counter=:capture_genus_counter=:capture_order_counter=:capture_phylum_counter=:capture_species_counter=:evoltype=D:gtdb_class_counter=c__Bacilli--2:gtdb_domain_counter=d__Bacteria--2:gtdb_family_counter=f__Paenibacillaceae--2:gtdb_genus_counter=g__Paenibacillus_C--2:gtdb_order_counter=o__Paenibacillales--2:gtdb_phylum_counter=p__Firmicutes--2:gtdb_species_counter=s__Paenibacillus_C sp001428245--1||s__Paenibacillus_C sp003217535--1:heptad_counter=MCP-44H--2:lbd_counter=:lca=d__Bacteria:lca_tree=g__Paenibacillus_C:name=N279813:ref_name_counter=],(RS_GCF_001682865.1_protein.faa_NZ_MAQX01000037.1_9@PF00015_full_PFAM.353.575:0.0483078[&&NHX:Type=GTDB:gtdb_class=c__Bacilli:gtdb_domain=d__Bacteria:gtdb_family=f__Paenibacillaceae:gtdb_genus=g__Paenibacillus_C:gtdb_order=o__Paenibacillales:gtdb_phylum=p__Firmicutes:gtdb_species=s__Paenibacillus_C sp001682865:heptad=MCP-44H:species=d__Bacteria_p__Firmicutes_c__Bacilli_o__Paenibacillales_f__Paenibacillaceae_g__Paenibacillus_C_s__Paenibacillus_C sp001682865],RS_GCF_012935325.2_protein.faa_NZ_JABBYG020000012.1_154@PF00015_full_PFAM.363.585:0.0266524[&&NHX:Type=GTDB:gtdb_class=c__Bacilli:gtdb_domain=d__Bacteria:gtdb_family=f__Paenibacillaceae:gtdb_genus=g__Paenibacillus_C:gtdb_order=o__Paenibacillales:gtdb_phylum=p__Firmicutes:gtdb_species=s__Paenibacillus_C sp012935325:heptad=MCP-44H:species=d__Bacteria_p__Firmicutes_c__Bacilli_o__Paenibacillales_f__Paenibacillaceae_g__Paenibacillus_C_s__Paenibacillus_C sp012935325])0.998:0.0484561[&&NHX:Sample_counter=:Type_counter=GTDB--2:capture_class_counter=:capture_domain_counter=:capture_family_counter=:capture_genus_counter=:capture_order_counter=:capture_phylum_counter=:capture_species_counter=:evoltype=D:gtdb_class_counter=c__Bacilli--2:gtdb_domain_counter=d__Bacteria--2:gtdb_family_counter=f__Paenibacillaceae--2:gtdb_genus_counter=g__Paenibacillus_C--2:gtdb_order_counter=o__Paenibacillales--2:gtdb_phylum_counter=p__Firmicutes--2:gtdb_species_counter=s__Paenibacillus_C sp001682865--1||s__Paenibacillus_C sp012935325--1:heptad_counter=MCP-44H--2:lbd_counter=:lca=d__Bacteria:lca_tree=g__Paenibacillus_C:name=N279816:ref_name_counter=])0.835:0.0110002[&&NHX:Sample_counter=:Type_counter=GTDB--4:capture_class_counter=:capture_domain_counter=:capture_family_counter=:capture_genus_counter=:capture_order_counter=:capture_phylum_counter=:capture_species_counter=:evoltype=D:gtdb_class_counter=c__Bacilli--4:gtdb_domain_counter=d__Bacteria--4:gtdb_family_counter=f__Paenibacillaceae--4:gtdb_genus_counter=g__Paenibacillus_C--4:gtdb_order_counter=o__Paenibacillales--4:gtdb_phylum_counter=p__Firmicutes--4:gtdb_species_counter=s__Paenibacillus_C sp001428245--1||s__Paenibacillus_C sp001682865--1||s__Paenibacillus_C sp003217535--1||s__Paenibacillus_C sp012935325--1:heptad_counter=MCP-44H--4:lbd_counter=:lca=d__Bacteria:lca_tree=g__Paenibacillus_C:name=N279817:ref_name_counter=])0.957:0.0644213[&&NHX:Sample_counter=:Type_counter=GTDB--10:capture_class_counter=:capture_domain_counter=:capture_family_counter=:capture_genus_counter=:capture_order_counter=:capture_phylum_counter=:capture_species_counter=:evoltype=D:gtdb_class_counter=c__Bacilli--10:gtdb_domain_counter=d__Bacteria--10:gtdb_family_counter=f__Paenibacillaceae--10:gtdb_genus_counter=g__Paenibacillus_C--10:gtdb_order_counter=o__Paenibacillales--10:gtdb_phylum_counter=p__Firmicutes--10:gtdb_species_counter=s__Paenibacillus_C endophyticus--1||s__Paenibacillus_C luteus--1||s__Paenibacillus_C paridis--1||s__Paenibacillus_C sinopodophylli--1||s__Paenibacillus_C sp001428245--1||s__Paenibacillus_C sp001682865--1||s__Paenibacillus_C sp001956095--1||s__Paenibacillus_C sp001956295--1||s__Paenibacillus_C sp003217535--1||s__Paenibacillus_C sp012935325--1:heptad_counter=MCP-44H--10:lbd_counter=:lca=d__Bacteria:lca_tree=g__Paenibacillus_C:name=N279818:ref_name_counter=],RS_GCF_005222705.1_protein.faa_NZ_STGF01000013.1_54@PF00015_full_PFAM.350.575:0.295982[&&NHX:Type=GTDB:gtdb_class=c__Bacilli:gtdb_domain=d__Bacteria:gtdb_family=f__Paenibacillaceae:gtdb_genus=g__Paenibacillus_C:gtdb_order=o__Paenibacillales:gtdb_phylum=p__Firmicutes:gtdb_species=s__Paenibacillus_C sp005222705:heptad=MCP-44H:species=d__Bacteria_p__Firmicutes_c__Bacilli_o__Paenibacillales_f__Paenibacillaceae_g__Paenibacillus_C_s__Paenibacillus_C sp005222705])0.544:0.0476262[&&NHX:Sample_counter=:Type_counter=GTDB--11:capture_class_counter=:capture_domain_counter=:capture_family_counter=:capture_genus_counter=:capture_order_counter=:capture_phylum_counter=:capture_species_counter=:evoltype=D:gtdb_class_counter=c__Bacilli--11:gtdb_domain_counter=d__Bacteria--11:gtdb_family_counter=f__Paenibacillaceae--11:gtdb_genus_counter=g__Paenibacillus_C--11:gtdb_order_counter=o__Paenibacillales--11:gtdb_phylum_counter=p__Firmicutes--11:gtdb_species_counter=s__Paenibacillus_C endophyticus--1||s__Paenibacillus_C luteus--1||s__Paenibacillus_C paridis--1||s__Paenibacillus_C sinopodophylli--1||s__Paenibacillus_C sp001428245--1||s__Paenibacillus_C sp001682865--1||s__Paenibacillus_C sp001956095--1||s__Paenibacillus_C sp001956295--1||s__Paenibacillus_C sp003217535--1||s__Paenibacillus_C sp005222705--1||s__Paenibacillus_C sp012935325--1:heptad_counter=MCP-44H--11:lbd_counter=:lca=d__Bacteria:lca_tree=g__Paenibacillus_C:name=N279820:ref_name_counter=])0.531:0.0164771[&&NHX:Sample_counter=:Type_counter=GTDB--14:capture_class_counter=:capture_domain_counter=:capture_family_counter=:capture_genus_counter=:capture_order_counter=:capture_phylum_counter=:capture_species_counter=:evoltype=D:gtdb_class_counter=c__Bacilli--14:gtdb_domain_counter=d__Bacteria--14:gtdb_family_counter=f__NBRC-103111--3||f__Paenibacillaceae--11:gtdb_genus_counter=g__Paenibacillus_AB--3||g__Paenibacillus_C--11:gtdb_order_counter=o__Paenibacillales--14:gtdb_phylum_counter=p__Firmicutes--14:gtdb_species_counter=s__Paenibacillus_AB ginsengarvi--1||s__Paenibacillus_AB hemerocallicola--1||s__Paenibacillus_AB mesophilus--1||s__Paenibacillus_C endophyticus--1||s__Paenibacillus_C luteus--1||s__Paenibacillus_C paridis--1||s__Paenibacillus_C sinopodophylli--1||s__Paenibacillus_C sp001428245--1||s__Paenibacillus_C sp001682865--1||s__Paenibacillus_C sp001956095--1||s__Paenibacillus_C sp001956295--1||s__Paenibacillus_C sp003217535--1||s__Paenibacillus_C sp005222705--1||s__Paenibacillus_C sp012935325--1:heptad_counter=MCP-44H--14:lbd_counter=:lca=d__Bacteria:lca_tree=o__Paenibacillales:name=N279821:ref_name_counter=])0.934:0.0631465[&&NHX:Sample_counter=:Type_counter=GTDB--20:capture_class_counter=:capture_domain_counter=:capture_family_counter=:capture_genus_counter=:capture_order_counter=:capture_phylum_counter=:capture_species_counter=:evoltype=D:gtdb_class_counter=c__Bacilli--20:gtdb_domain_counter=d__Bacteria--20:gtdb_family_counter=f__Brevibacillaceae--6||f__NBRC-103111--3||f__Paenibacillaceae--11:gtdb_genus_counter=g__Brevibacillus--6||g__Paenibacillus_AB--3||g__Paenibacillus_C--11:gtdb_order_counter=o__Brevibacillales--6||o__Paenibacillales--14:gtdb_phylum_counter=p__Firmicutes--20:gtdb_species_counter=s__Brevibacillus choshinensis_A--1||s__Brevibacillus gelatini--1||s__Brevibacillus parabrevis--1||s__Brevibacillus reuszeri--1||s__Brevibacillus reuszeri_A--1||s__Brevibacillus sp000282075--1||s__Paenibacillus_AB ginsengarvi--1||s__Paenibacillus_AB hemerocallicola--1||s__Paenibacillus_AB mesophilus--1||s__Paenibacillus_C endophyticus--1||s__Paenibacillus_C luteus--1||s__Paenibacillus_C paridis--1||s__Paenibacillus_C sinopodophylli--1||s__Paenibacillus_C sp001428245--1||s__Paenibacillus_C sp001682865--1||s__Paenibacillus_C sp001956095--1||s__Paenibacillus_C sp001956295--1||s__Paenibacillus_C sp003217535--1||s__Paenibacillus_C sp005222705--1||s__Paenibacillus_C sp012935325--1:heptad_counter=MCP-44H--20:lbd_counter=:lca=d__Bacteria:lca_tree=c__Bacilli:name=N279822:ref_name_counter=],RS_GCF_900101595.1_protein.faa_NZ_FMYY01000006.1_64@PF00015_full_PFAM.359.555:0.245667[&&NHX:Type=GTDB:gtdb_class=c__Bacilli:gtdb_domain=d__Bacteria:gtdb_family=f__NBRC-103111:gtdb_genus=g__Paenibacillus_G:gtdb_order=o__Paenibacillales:gtdb_phylum=p__Firmicutes:gtdb_species=s__Paenibacillus_G sp900101595:heptad=MCP-44H:species=d__Bacteria_p__Firmicutes_c__Bacilli_o__Paenibacillales_f__NBRC-103111_g__Paenibacillus_G_s__Paenibacillus_G sp900101595])0.566:0.0470427[&&NHX:Sample_counter=:Type_counter=GTDB--21:capture_class_counter=:capture_domain_counter=:capture_family_counter=:capture_genus_counter=:capture_order_counter=:capture_phylum_counter=:capture_species_counter=:evoltype=D:gtdb_class_counter=c__Bacilli--21:gtdb_domain_counter=d__Bacteria--21:gtdb_family_counter=f__Brevibacillaceae--6||f__NBRC-103111--4||f__Paenibacillaceae--11:gtdb_genus_counter=g__Brevibacillus--6||g__Paenibacillus_AB--3||g__Paenibacillus_C--11||g__Paenibacillus_G--1:gtdb_order_counter=o__Brevibacillales--6||o__Paenibacillales--15:gtdb_phylum_counter=p__Firmicutes--21:gtdb_species_counter=s__Brevibacillus choshinensis_A--1||s__Brevibacillus gelatini--1||s__Brevibacillus parabrevis--1||s__Brevibacillus reuszeri--1||s__Brevibacillus reuszeri_A--1||s__Brevibacillus sp000282075--1||s__Paenibacillus_AB ginsengarvi--1||s__Paenibacillus_AB hemerocallicola--1||s__Paenibacillus_AB mesophilus--1||s__Paenibacillus_C endophyticus--1||s__Paenibacillus_C luteus--1||s__Paenibacillus_C paridis--1||s__Paenibacillus_C sinopodophylli--1||s__Paenibacillus_C sp001428245--1||s__Paenibacillus_C sp001682865--1||s__Paenibacillus_C sp001956095--1||s__Paenibacillus_C sp001956295--1||s__Paenibacillus_C sp003217535--1||s__Paenibacillus_C sp005222705--1||s__Paenibacillus_C sp012935325--1||s__Paenibacillus_G sp900101595--1:heptad_counter=MCP-44H--21:lbd_counter=:lca=d__Bacteria:lca_tree=c__Bacilli:name=N279824:ref_name_counter=])0.996:0.177448[&&NHX:Sample_counter=:Type_counter=GTDB--39:capture_class_counter=:capture_domain_counter=:capture_family_counter=:capture_genus_counter=:capture_order_counter=:capture_phylum_counter=:capture_species_counter=:evoltype=D:gtdb_class_counter=c__Bacilli--39:gtdb_domain_counter=d__Bacteria--39:gtdb_family_counter=f__Brevibacillaceae--6||f__NBRC-103111--4||f__Paenibacillaceae--29:gtdb_genus_counter=g__Brevibacillus--6||g__Paenibacillus--14||g__Paenibacillus_AB--3||g__Paenibacillus_C--11||g__Paenibacillus_G--1||g__Paenibacillus_T--2||g__Paenibacillus_Z--2:gtdb_order_counter=o__Brevibacillales--6||o__Paenibacillales--33:gtdb_phylum_counter=p__Firmicutes--39:gtdb_species_counter=s__Brevibacillus choshinensis_A--1||s__Brevibacillus gelatini--1||s__Brevibacillus parabrevis--1||s__Brevibacillus reuszeri--1||s__Brevibacillus reuszeri_A--1||s__Brevibacillus sp000282075--1||s__Paenibacillus borealis--1||s__Paenibacillus camerounensis--1||s__Paenibacillus phytohabitans--1||s__Paenibacillus rhizoplanae--1||s__Paenibacillus riograndensis--1||s__Paenibacillus silagei--1||s__Paenibacillus sonchi--1||s__Paenibacillus sp000374185--1||s__Paenibacillus sp000758605--1||s__Paenibacillus sp000758625--1||s__Paenibacillus sp001517085--1||s__Paenibacillus sp001955925--1||s__Paenibacillus tritici--1||s__Paenibacillus typhae--1||s__Paenibacillus_AB ginsengarvi--1||s__Paenibacillus_AB hemerocallicola--1||s__Paenibacillus_AB mesophilus--1||s__Paenibacillus_C endophyticus--1||s__Paenibacillus_C luteus--1||s__Paenibacillus_C paridis--1||s__Paenibacillus_C sinopodophylli--1||s__Paenibacillus_C sp001428245--1||s__Paenibacillus_C sp001682865--1||s__Paenibacillus_C sp001956095--1||s__Paenibacillus_C sp001956295--1||s__Paenibacillus_C sp003217535--1||s__Paenibacillus_C sp005222705--1||s__Paenibacillus_C sp012935325--1||s__Paenibacillus_G sp900101595--1||s__Paenibacillus_T curdlanolyticus--1||s__Paenibacillus_T sp009789195--1||s__Paenibacillus_Z baekrokdamisoli--1||s__Paenibacillus_Z phyllosphaerae--1:heptad_counter=MCP-44H--39:lbd_counter=:lca=d__Bacteria:lca_tree=c__Bacilli:name=N279825:ref_name_counter=])0.869:0.0473285[&&NHX:Sample_counter=rhizpot1--6||rhizpot2--2||rhizpot3--2||rhiztom1--1||rhiztom2--1||rhiztom3--2:Type_counter=GTDB--69||capture--14:besthit_avg=91.3125:besthit_max=100.0:besthit_min=73.7:besthit_std=8.949291671890654:besthit_sum=730.5:bitscore_avg=220.5:bitscore_max=260.0:bitscore_min=138.0:bitscore_std=39.51491580945822:bitscore_sum=1764.0:capture_class_counter=c__Bacilli--9||c__Clostridia--1||c__Desulfobacteria--1||c__Gammaproteobacteria--2||c__Leptospirae--1:capture_domain_counter=d__Bacteria--14:capture_family_counter=f__Desulfatirhabdiaceae--1||f__Lachnospiraceae--1||f__Leptospiraceae--1||f__Marinomonadaceae--1||f__Paenibacillaceae--9||f__Vibrionaceae--1:capture_genus_counter=g__Leptospira_A--1||g__Marinomonas--1||g__Paenibacillus--9||g__RAAP-1--1||g__UBA3402--1||g__Vibrio--1:capture_order_counter=o__Desulfobacterales--1||o__Enterobacterales--1||o__Lachnospirales--1||o__Leptospirales--1||o__Paenibacillales--9||o__Pseudomonadales--1:capture_phylum_counter=p__Desulfobacterota--1||p__Firmicutes--9||p__Firmicutes_A--1||p__Proteobacteria--2||p__Spirochaetota--1:capture_species_counter=s__Leptospira_A noumeaensis--1||s__Marinomonas primoryensis--1||s__Paenibacillus amylolyticus--3||s__Paenibacillus sp001955855--1||s__Paenibacillus sp900101225--5||s__RAAP-1 sp016219185--1||s__UBA3402 sp910575585--1||s__Vibrio aquaticus--1:evalue_avg=1.4625e-42:evalue_max=1.17e-41:evalue_min=1.61e-88:evalue_std=4.1365746699413025e-42:evalue_sum=1.17e-41:gapopen_avg=0.5:gapopen_max=3.0:gapopen_min=0.0:gapopen_std=1.0690449676496976:gapopen_sum=4.0:gtdb_class_counter=c__Bacilli--69:gtdb_domain_counter=d__Bacteria--69:gtdb_family_counter=f__Brevibacillaceae--6||f__NBRC-103111--4||f__Paenibacillaceae--59:gtdb_genus_counter=g__Brevibacillus--6||g__Paenibacillus--37||g__Paenibacillus_A--1||g__Paenibacillus_AB--3||g__Paenibacillus_C--14||g__Paenibacillus_G--1||g__Paenibacillus_J--3||g__Paenibacillus_T--2||g__Paenibacillus_Z--2:gtdb_order_counter=o__Brevibacillales--6||o__Paenibacillales--63:gtdb_phylum_counter=p__Firmicutes--69:gtdb_species_counter=s__Brevibacillus choshinensis_A--1||s__Brevibacillus gelatini--1||s__Brevibacillus parabrevis--1||s__Brevibacillus reuszeri--1||s__Brevibacillus reuszeri_A--1||s__Brevibacillus sp000282075--1||s__Paenibacillus amylolyticus--1||s__Paenibacillus amylolyticus_A--1||s__Paenibacillus amylolyticus_B--1||s__Paenibacillus amylolyticus_D--1||s__Paenibacillus barcinonensis--1||s__Paenibacillus borealis--1||s__Paenibacillus camerounensis--1||s__Paenibacillus phytohabitans--1||s__Paenibacillus polymyxa_E--1||s__Paenibacillus polysaccharolyticus--1||s__Paenibacillus rhizoplanae--1||s__Paenibacillus riograndensis--1||s__Paenibacillus silagei--1||s__Paenibacillus silvae--1||s__Paenibacillus sonchi--1||s__Paenibacillus sp000316035--1||s__Paenibacillus sp000374185--1||s__Paenibacillus sp000758605--1||s__Paenibacillus sp000758625--1||s__Paenibacillus sp001426865--1||s__Paenibacillus sp001517085--1||s__Paenibacillus sp001955855--1||s__Paenibacillus sp001955925--1||s__Paenibacillus sp002968835--1||s__Paenibacillus sp003268635--1||s__Paenibacillus sp012912005--1||s__Paenibacillus sp900101225--1||s__Paenibacillus sp900109515--1||s__Paenibacillus sp900110055--1||s__Paenibacillus taichungensis--1||s__Paenibacillus taichungensis_A--1||s__Paenibacillus tritici--1||s__Paenibacillus typhae--1||s__Paenibacillus xylanexedens--1||s__Paenibacillus xylanexedens_A--1||s__Paenibacillus xylanexedens_B--1||s__Paenibacillus xylanivorans--1||s__Paenibacillus_A turicensis--1||s__Paenibacillus_AB ginsengarvi--1||s__Paenibacillus_AB hemerocallicola--1||s__Paenibacillus_AB mesophilus--1||s__Paenibacillus_C algorifonticola--1||s__Paenibacillus_C endophyticus--1||s__Paenibacillus_C luteus--1||s__Paenibacillus_C oryzae--1||s__Paenibacillus_C paridis--1||s__Paenibacillus_C sinopodophylli--1||s__Paenibacillus_C sp001428245--1||s__Paenibacillus_C sp001682865--1||s__Paenibacillus_C sp001956095--1||s__Paenibacillus_C sp001956295--1||s__Paenibacillus_C sp002741035--1||s__Paenibacillus_C sp003217535--1||s__Paenibacillus_C sp005222705--1||s__Paenibacillus_C sp012935325--1||s__Paenibacillus_G sp900101595--1||s__Paenibacillus_J hunanensis--1||s__Paenibacillus_J nicotianae--1||s__Paenibacillus_J nuruki--1||s__Paenibacillus_T curdlanolyticus--1||s__Paenibacillus_T sp009789195--1||s__Paenibacillus_Z baekrokdamisoli--1||s__Paenibacillus_Z phyllosphaerae--1:heptad_counter=MCP-44H--82||MCP-52H--1:lbd_counter=:lca_tree=o__Paenibacillales:length_avg=141.375:length_max=180.0:length_min=114.0:length_std=25.701236768462554:length_sum=1131.0:mismatch_avg=11.25:mismatch_max=27.0:mismatch_min=0.0:mismatch_std=11.13232102611901:mismatch_sum=90.0:name=N279826:qcovhsp_avg=98.35:qcovhsp_max=100.0:qcovhsp_min=95.8:qcovhsp_std=1.6699016224231387:qcovhsp_sum=786.8:qend_avg=143.5:qend_max=184.0:qend_min=113.0:qend_std=27.75916836959329:qend_sum=1148.0:qstart_avg=3.25:qstart_max=7.0:qstart_min=1.0:qstart_std=2.659215781283755:qstart_sum=26.0:ref_name_counter=RS_GCF_000316035.1_protein.faa_NZ_ANHX01000054.1_7@PF00015_full_PFAM.356.580--1||RS_GCF_000971975.1_protein.faa_NZ_LAQO01000019.1_79@PF00015_full_PFAM.356.579--1||RS_GCF_001570725.1_protein.faa_NZ_BCNV01000007.1_153@PF00015_full_PFAM.353.580--2||RS_GCF_001908275.1_protein.faa_NZ_CP018620.1_1670@PF00015_full_PFAM.358.580--2||RS_GCF_008386395.1_protein.faa_NZ_CP043761.1_927@PF00015_full_PFAM.357.580--1||RS_GCF_012912005.1_protein.faa_NZ_JABBEA010000021.1_64@PF00015_full_PFAM.357.580--1:scovhsp_avg=62.9375:scovhsp_max=80.4:scovhsp_min=50.2:scovhsp_std=11.800597745150759:scovhsp_sum=503.5:send_avg=151.75:send_max=180.0:send_min=122.0:send_std=23.67488120350343:send_sum=1214.0:sstart_avg=11.875:sstart_max=40.0:sstart_min=1.0:sstart_std=15.715665523837762:sstart_sum=95.0],(RS_GCF_900114475.1_protein.faa_NZ_FOTE01000002.1_206@PF00015_full_PFAM.370.580:0.0414741[&&NHX:Type=GTDB:gtdb_class=c__Bacilli:gtdb_domain=d__Bacteria:gtdb_family=f__NBRC-103111:gtdb_genus=g__Paenibacillus_S:gtdb_order=o__Paenibacillales:gtdb_phylum=p__Firmicutes:gtdb_species=s__Paenibacillus_S sp900114475:heptad=MCP-44H:species=d__Bacteria_p__Firmicutes_c__Bacilli_o__Paenibacillales_f__NBRC-103111_g__Paenibacillus_S_s__Paenibacillus_S sp900114475],RS_GCF_001956045.1_protein.faa_NZ_MRTH01000001.1_271@PF00015_full_PFAM.372.581:0.0264672[&&NHX:Type=GTDB:gtdb_class=c__Bacilli:gtdb_domain=d__Bacteria:gtdb_family=f__NBRC-103111:gtdb_genus=g__Paenibacillus_S:gtdb_order=o__Paenibacillales:gtdb_phylum=p__Firmicutes:gtdb_species=s__Paenibacillus_S sp001956045:heptad=MCP-44H:species=d__Bacteria_p__Firmicutes_c__Bacilli_o__Paenibacillales_f__NBRC-103111_g__Paenibacillus_S_s__Paenibacillus_S sp001956045])1:0.155305[&&NHX:Sample_counter=:Type_counter=GTDB--2:capture_class_counter=:capture_domain_counter=:capture_family_counter=:capture_genus_counter=:capture_order_counter=:capture_phylum_counter=:capture_species_counter=:evoltype=D:gtdb_class_counter=c__Bacilli--2:gtdb_domain_counter=d__Bacteria--2:gtdb_family_counter=f__NBRC-103111--2:gtdb_genus_counter=g__Paenibacillus_S--2:gtdb_order_counter=o__Paenibacillales--2:gtdb_phylum_counter=p__Firmicutes--2:gtdb_species_counter=s__Paenibacillus_S sp001956045--1||s__Paenibacillus_S sp900114475--1:heptad_counter=MCP-44H--2:lbd_counter=:lca=d__Bacteria:lca_tree=g__Paenibacillus_S:name=N279829:ref_name_counter=])0.951:0.0764399[&&NHX:Sample_counter=rhizpot1--6||rhizpot2--2||rhizpot3--2||rhiztom1--1||rhiztom2--1||rhiztom3--2:Type_counter=GTDB--71||capture--14:besthit_avg=91.3125:besthit_max=100.0:besthit_min=73.7:besthit_std=8.949291671890654:besthit_sum=730.5:bitscore_avg=220.5:bitscore_max=260.0:bitscore_min=138.0:bitscore_std=39.51491580945822:bitscore_sum=1764.0:capture_class_counter=c__Bacilli--9||c__Clostridia--1||c__Desulfobacteria--1||c__Gammaproteobacteria--2||c__Leptospirae--1:capture_domain_counter=d__Bacteria--14:capture_family_counter=f__Desulfatirhabdiaceae--1||f__Lachnospiraceae--1||f__Leptospiraceae--1||f__Marinomonadaceae--1||f__Paenibacillaceae--9||f__Vibrionaceae--1:capture_genus_counter=g__Leptospira_A--1||g__Marinomonas--1||g__Paenibacillus--9||g__RAAP-1--1||g__UBA3402--1||g__Vibrio--1:capture_order_counter=o__Desulfobacterales--1||o__Enterobacterales--1||o__Lachnospirales--1||o__Leptospirales--1||o__Paenibacillales--9||o__Pseudomonadales--1:capture_phylum_counter=p__Desulfobacterota--1||p__Firmicutes--9||p__Firmicutes_A--1||p__Proteobacteria--2||p__Spirochaetota--1:capture_species_counter=s__Leptospira_A noumeaensis--1||s__Marinomonas primoryensis--1||s__Paenibacillus amylolyticus--3||s__Paenibacillus sp001955855--1||s__Paenibacillus sp900101225--5||s__RAAP-1 sp016219185--1||s__UBA3402 sp910575585--1||s__Vibrio aquaticus--1:evalue_avg=1.4625e-42:evalue_max=1.17e-41:evalue_min=1.61e-88:evalue_std=4.1365746699413025e-42:evalue_sum=1.17e-41:gapopen_avg=0.5:gapopen_max=3.0:gapopen_min=0.0:gapopen_std=1.0690449676496976:gapopen_sum=4.0:gtdb_class_counter=c__Bacilli--71:gtdb_domain_counter=d__Bacteria--71:gtdb_family_counter=f__Brevibacillaceae--6||f__NBRC-103111--6||f__Paenibacillaceae--59:gtdb_genus_counter=g__Brevibacillus--6||g__Paenibacillus--37||g__Paenibacillus_A--1||g__Paenibacillus_AB--3||g__Paenibacillus_C--14||g__Paenibacillus_G--1||g__Paenibacillus_J--3||g__Paenibacillus_S--2||g__Paenibacillus_T--2||g__Paenibacillus_Z--2:gtdb_order_counter=o__Brevibacillales--6||o__Paenibacillales--65:gtdb_phylum_counter=p__Firmicutes--71:gtdb_species_counter=s__Brevibacillus choshinensis_A--1||s__Brevibacillus gelatini--1||s__Brevibacillus parabrevis--1||s__Brevibacillus reuszeri--1||s__Brevibacillus reuszeri_A--1||s__Brevibacillus sp000282075--1||s__Paenibacillus amylolyticus--1||s__Paenibacillus amylolyticus_A--1||s__Paenibacillus amylolyticus_B--1||s__Paenibacillus amylolyticus_D--1||s__Paenibacillus barcinonensis--1||s__Paenibacillus borealis--1||s__Paenibacillus camerounensis--1||s__Paenibacillus phytohabitans--1||s__Paenibacillus polymyxa_E--1||s__Paenibacillus polysaccharolyticus--1||s__Paenibacillus rhizoplanae--1||s__Paenibacillus riograndensis--1||s__Paenibacillus silagei--1||s__Paenibacillus silvae--1||s__Paenibacillus sonchi--1||s__Paenibacillus sp000316035--1||s__Paenibacillus sp000374185--1||s__Paenibacillus sp000758605--1||s__Paenibacillus sp000758625--1||s__Paenibacillus sp001426865--1||s__Paenibacillus sp001517085--1||s__Paenibacillus sp001955855--1||s__Paenibacillus sp001955925--1||s__Paenibacillus sp002968835--1||s__Paenibacillus sp003268635--1||s__Paenibacillus sp012912005--1||s__Paenibacillus sp900101225--1||s__Paenibacillus sp900109515--1||s__Paenibacillus sp900110055--1||s__Paenibacillus taichungensis--1||s__Paenibacillus taichungensis_A--1||s__Paenibacillus tritici--1||s__Paenibacillus typhae--1||s__Paenibacillus xylanexedens--1||s__Paenibacillus xylanexedens_A--1||s__Paenibacillus xylanexedens_B--1||s__Paenibacillus xylanivorans--1||s__Paenibacillus_A turicensis--1||s__Paenibacillus_AB ginsengarvi--1||s__Paenibacillus_AB hemerocallicola--1||s__Paenibacillus_AB mesophilus--1||s__Paenibacillus_C algorifonticola--1||s__Paenibacillus_C endophyticus--1||s__Paenibacillus_C luteus--1||s__Paenibacillus_C oryzae--1||s__Paenibacillus_C paridis--1||s__Paenibacillus_C sinopodophylli--1||s__Paenibacillus_C sp001428245--1||s__Paenibacillus_C sp001682865--1||s__Paenibacillus_C sp001956095--1||s__Paenibacillus_C sp001956295--1||s__Paenibacillus_C sp002741035--1||s__Paenibacillus_C sp003217535--1||s__Paenibacillus_C sp005222705--1||s__Paenibacillus_C sp012935325--1||s__Paenibacillus_G sp900101595--1||s__Paenibacillus_J hunanensis--1||s__Paenibacillus_J nicotianae--1||s__Paenibacillus_J nuruki--1||s__Paenibacillus_S sp001956045--1||s__Paenibacillus_S sp900114475--1||s__Paenibacillus_T curdlanolyticus--1||s__Paenibacillus_T sp009789195--1||s__Paenibacillus_Z baekrokdamisoli--1||s__Paenibacillus_Z phyllosphaerae--1:heptad_counter=MCP-44H--84||MCP-52H--1:lbd_counter=:lca_tree=o__Paenibacillales:length_avg=141.375:length_max=180.0:length_min=114.0:length_std=25.701236768462554:length_sum=1131.0:mismatch_avg=11.25:mismatch_max=27.0:mismatch_min=0.0:mismatch_std=11.13232102611901:mismatch_sum=90.0:name=N279830:qcovhsp_avg=98.35:qcovhsp_max=100.0:qcovhsp_min=95.8:qcovhsp_std=1.6699016224231387:qcovhsp_sum=786.8:qend_avg=143.5:qend_max=184.0:qend_min=113.0:qend_std=27.75916836959329:qend_sum=1148.0:qstart_avg=3.25:qstart_max=7.0:qstart_min=1.0:qstart_std=2.659215781283755:qstart_sum=26.0:ref_name_counter=RS_GCF_000316035.1_protein.faa_NZ_ANHX01000054.1_7@PF00015_full_PFAM.356.580--1||RS_GCF_000971975.1_protein.faa_NZ_LAQO01000019.1_79@PF00015_full_PFAM.356.579--1||RS_GCF_001570725.1_protein.faa_NZ_BCNV01000007.1_153@PF00015_full_PFAM.353.580--2||RS_GCF_001908275.1_protein.faa_NZ_CP018620.1_1670@PF00015_full_PFAM.358.580--2||RS_GCF_008386395.1_protein.faa_NZ_CP043761.1_927@PF00015_full_PFAM.357.580--1||RS_GCF_012912005.1_protein.faa_NZ_JABBEA010000021.1_64@PF00015_full_PFAM.357.580--1:scovhsp_avg=62.9375:scovhsp_max=80.4:scovhsp_min=50.2:scovhsp_std=11.800597745150759:scovhsp_sum=503.5:send_avg=151.75:send_max=180.0:send_min=122.0:send_std=23.67488120350343:send_sum=1214.0:sstart_avg=11.875:sstart_max=40.0:sstart_min=1.0:sstart_std=15.715665523837762:sstart_sum=95.0],(((((RS_GCF_017874275.1_protein.faa_NZ_JAGGLF010000004.1_259@PF00015_full_PFAM.395.571:0.146409[&&NHX:Type=GTDB:gtdb_class=c__Bacilli:gtdb_domain=d__Bacteria:gtdb_family=f__Paenibacillaceae:gtdb_genus=g__Paenibacillus_Z:gtdb_order=o__Paenibacillales:gtdb_phylum=p__Firmicutes:gtdb_species=s__Paenibacillus_Z sepulcri:heptad=MCP-44H:species=d__Bacteria_p__Firmicutes_c__Bacilli_o__Paenibacillales_f__Paenibacillaceae_g__Paenibacillus_Z_s__Paenibacillus_Z sepulcri],((RS_GCF_910594985.1_protein.faa_NZ_CAJVCE010000005.1_254@PF00015_full_PFAM.366.557:0.00548604[&&NHX:Type=GTDB:gtdb_class=c__Bacilli:gtdb_domain=d__Bacteria:gtdb_family=f__NBRC-103111:gtdb_genus=g__Paenibacillus_G:gtdb_order=o__Paenibacillales:gtdb_phylum=p__Firmicutes:gtdb_species=s__Paenibacillus_G sp910594985:heptad=MCP-44H:species=d__Bacteria_p__Firmicutes_c__Bacilli_o__Paenibacillales_f__NBRC-103111_g__Paenibacillus_G_s__Paenibacillus_G sp910594985],RS_GCF_910593845.1_protein.faa_NZ_CAJVAS010000014.1_128@PF00015_full_PFAM.382.580:0.0546246[&&NHX:Type=GTDB:gtdb_class=c__Bacilli:gtdb_domain=d__Bacteria:gtdb_family=f__NBRC-103111:gtdb_genus=g__Paenibacillus_G:gtdb_order=o__Paenibacillales:gtdb_phylum=p__Firmicutes:gtdb_species=s__Paenibacillus_G solanacearum:heptad=MCP-44H:species=d__Bacteria_p__Firmicutes_c__Bacilli_o__Paenibacillales_f__NBRC-103111_g__Paenibacillus_G_s__Paenibacillus_G solanacearum])1:0.0852955[&&NHX:Sample_counter=:Type_counter=GTDB--2:capture_class_counter=:capture_domain_counter=:capture_family_counter=:capture_genus_counter=:capture_order_counter=:capture_phylum_counter=:capture_species_counter=:evoltype=D:gtdb_class_counter=c__Bacilli--2:gtdb_domain_counter=d__Bacteria--2:gtdb_family_counter=f__NBRC-103111--2:gtdb_genus_counter=g__Paenibacillus_G--2:gtdb_order_counter=o__Paenibacillales--2:gtdb_phylum_counter=p__Firmicutes--2:gtdb_species_counter=s__Paenibacillus_G solanacearum--1||s__Paenibacillus_G sp910594985--1:heptad_counter=MCP-44H--2:lbd_counter=:lca=d__Bacteria:lca_tree=g__Paenibacillus_G:name=N279834:ref_name_counter=],(RS_GCF_000576305.1_protein.faa_NZ_BAVZ01000006.1_191@PF00015_full_PFAM.36.237:0.162143[&&NHX:Type=GTDB:gtdb_class=c__Bacilli:gtdb_domain=d__Bacteria:gtdb_family=f__Paenibacillaceae:gtdb_genus=g__Paenibacillus:gtdb_order=o__Paenibacillales:gtdb_phylum=p__Firmicutes:gtdb_species=s__Paenibacillus pini:heptad=MCP-44H:species=d__Bacteria_p__Firmicutes_c__Bacilli_o__Paenibacillales_f__Paenibacillaceae_g__Paenibacillus_s__Paenibacillus pini],(RS_GCF_001541095.1_protein.faa_NZ_LMXH01000004.1_135@PF00015_full_PFAM.365.573:0.107963[&&NHX:Type=GTDB:gtdb_class=c__Bacilli:gtdb_domain=d__Bacteria:gtdb_family=f__NBRC-103111:gtdb_genus=g__Paenibacillus_F:gtdb_order=o__Paenibacillales:gtdb_phylum=p__Firmicutes:gtdb_species=s__Paenibacillus_F sp001541095:heptad=MCP-44H:species=d__Bacteria_p__Firmicutes_c__Bacilli_o__Paenibacillales_f__NBRC-103111_g__Paenibacillus_F_s__Paenibacillus_F sp001541095],(RS_GCF_008017805.1_protein.faa_NZ_VRTT01000001.1_309@PF00015_full_PFAM.359.550:0.121247[&&NHX:Type=GTDB:gtdb_class=c__Bacilli:gtdb_domain=d__Bacteria:gtdb_family=f__NBRC-103111:gtdb_genus=g__Paenibacillus_E:gtdb_order=o__Paenibacillales:gtdb_phylum=p__Firmicutes:gtdb_species=s__Paenibacillus_E sp008017805:heptad=MCP-44H:species=d__Bacteria_p__Firmicutes_c__Bacilli_o__Paenibacillales_f__NBRC-103111_g__Paenibacillus_E_s__Paenibacillus_E sp008017805],(RS_GCF_009807035.1_protein.faa_NZ_WUBI01000001.1_995@PF00015_full_PFAM.378.557:0.14341[&&NHX:Type=GTDB:gtdb_class=c__Bacilli:gtdb_domain=d__Bacteria:gtdb_family=f__Paenibacillaceae:gtdb_genus=g__Paenibacillus:gtdb_order=o__Paenibacillales:gtdb_phylum=p__Firmicutes:gtdb_species=s__Paenibacillus sp009807035:heptad=MCP-44H:species=d__Bacteria_p__Firmicutes_c__Bacilli_o__Paenibacillales_f__Paenibacillaceae_g__Paenibacillus_s__Paenibacillus sp009807035],(RS_GCF_018403225.1_protein.faa_NZ_BOSG01000001.1_1975@PF00015_full_PFAM.378.548:0.0135784[&&NHX:Type=GTDB:gtdb_class=c__Bacilli:gtdb_domain=d__Bacteria:gtdb_family=f__Paenibacillaceae:gtdb_genus=g__Paenibacillus:gtdb_order=o__Paenibacillales:gtdb_phylum=p__Firmicutes:gtdb_species=s__Paenibacillus sp018403225:heptad=MCP-44H:species=d__Bacteria_p__Firmicutes_c__Bacilli_o__Paenibacillales_f__Paenibacillaceae_g__Paenibacillus_s__Paenibacillus sp018403225],RS_GCF_004916975.1_protein.faa_NZ_STGQ01000001.1_1781@PF00015_full_PFAM.378.547:5e-09[&&NHX:Type=GTDB:gtdb_class=c__Bacilli:gtdb_domain=d__Bacteria:gtdb_family=f__Paenibacillaceae:gtdb_genus=g__Paenibacillus:gtdb_order=o__Paenibacillales:gtdb_phylum=p__Firmicutes:gtdb_species=s__Paenibacillus dokdonensis:heptad=MCP-44H:species=d__Bacteria_p__Firmicutes_c__Bacilli_o__Paenibacillales_f__Paenibacillaceae_g__Paenibacillus_s__Paenibacillus dokdonensis])0.973:0.0824845[&&NHX:Sample_counter=:Type_counter=GTDB--2:capture_class_counter=:capture_domain_counter=:capture_family_counter=:capture_genus_counter=:capture_order_counter=:capture_phylum_counter=:capture_species_counter=:evoltype=D:gtdb_class_counter=c__Bacilli--2:gtdb_domain_counter=d__Bacteria--2:gtdb_family_counter=f__Paenibacillaceae--2:gtdb_genus_counter=g__Paenibacillus--2:gtdb_order_counter=o__Paenibacillales--2:gtdb_phylum_counter=p__Firmicutes--2:gtdb_species_counter=s__Paenibacillus dokdonensis--1||s__Paenibacillus sp018403225--1:heptad_counter=MCP-44H--2:lbd_counter=:lca=d__Bacteria:lca_tree=g__Paenibacillus:name=N279841:ref_name_counter=])0.999:0.168993[&&NHX:Sample_counter=:Type_counter=GTDB--3:capture_class_counter=:capture_domain_counter=:capture_family_counter=:capture_genus_counter=:capture_order_counter=:capture_phylum_counter=:capture_species_counter=:evoltype=D:gtdb_class_counter=c__Bacilli--3:gtdb_domain_counter=d__Bacteria--3:gtdb_family_counter=f__Paenibacillaceae--3:gtdb_genus_counter=g__Paenibacillus--3:gtdb_order_counter=o__Paenibacillales--3:gtdb_phylum_counter=p__Firmicutes--3:gtdb_species_counter=s__Paenibacillus dokdonensis--1||s__Paenibacillus sp009807035--1||s__Paenibacillus sp018403225--1:heptad_counter=MCP-44H--3:lbd_counter=:lca=d__Bacteria:lca_tree=g__Paenibacillus:name=N279842:ref_name_counter=])0.803:0.0439671[&&NHX:Sample_counter=:Type_counter=GTDB--4:capture_class_counter=:capture_domain_counter=:capture_family_counter=:capture_genus_counter=:capture_order_counter=:capture_phylum_counter=:capture_species_counter=:evoltype=D:gtdb_class_counter=c__Bacilli--4:gtdb_domain_counter=d__Bacteria--4:gtdb_family_counter=f__NBRC-103111--1||f__Paenibacillaceae--3:gtdb_genus_counter=g__Paenibacillus--3||g__Paenibacillus_E--1:gtdb_order_counter=o__Paenibacillales--4:gtdb_phylum_counter=p__Firmicutes--4:gtdb_species_counter=s__Paenibacillus dokdonensis--1||s__Paenibacillus sp009807035--1||s__Paenibacillus sp018403225--1||s__Paenibacillus_E sp008017805--1:heptad_counter=MCP-44H--4:lbd_counter=:lca=d__Bacteria:lca_tree=o__Paenibacillales:name=N279843:ref_name_counter=])0.65:0.00565326[&&NHX:Sample_counter=:Type_counter=GTDB--5:capture_class_counter=:capture_domain_counter=:capture_family_counter=:capture_genus_counter=:capture_order_counter=:capture_phylum_counter=:capture_species_counter=:evoltype=D:gtdb_class_counter=c__Bacilli--5:gtdb_domain_counter=d__Bacteria--5:gtdb_family_counter=f__NBRC-103111--2||f__Paenibacillaceae--3:gtdb_genus_counter=g__Paenibacillus--3||g__Paenibacillus_E--1||g__Paenibacillus_F--1:gtdb_order_counter=o__Paenibacillales--5:gtdb_phylum_counter=p__Firmicutes--5:gtdb_species_counter=s__Paenibacillus dokdonensis--1||s__Paenibacillus sp009807035--1||s__Paenibacillus sp018403225--1||s__Paenibacillus_E sp008017805--1||s__Paenibacillus_F sp001541095--1:heptad_counter=MCP-44H--5:lbd_counter=:lca=d__Bacteria:lca_tree=o__Paenibacillales:name=N279844:ref_name_counter=])0.816:0.0202628[&&NHX:Sample_counter=:Type_counter=GTDB--6:capture_class_counter=:capture_domain_counter=:capture_family_counter=:capture_genus_counter=:capture_order_counter=:capture_phylum_counter=:capture_species_counter=:evoltype=D:gtdb_class_counter=c__Bacilli--6:gtdb_domain_counter=d__Bacteria--6:gtdb_family_counter=f__NBRC-103111--2||f__Paenibacillaceae--4:gtdb_genus_counter=g__Paenibacillus--4||g__Paenibacillus_E--1||g__Paenibacillus_F--1:gtdb_order_counter=o__Paenibacillales--6:gtdb_phylum_counter=p__Firmicutes--6:gtdb_species_counter=s__Paenibacillus dokdonensis--1||s__Paenibacillus pini--1||s__Paenibacillus sp009807035--1||s__Paenibacillus sp018403225--1||s__Paenibacillus_E sp008017805--1||s__Paenibacillus_F sp001541095--1:heptad_counter=MCP-44H--6:lbd_counter=:lca=d__Bacteria:lca_tree=o__Paenibacillales:name=N279845:ref_name_counter=])0.939:0.0441627[&&NHX:Sample_counter=:Type_counter=GTDB--8:capture_class_counter=:capture_domain_counter=:capture_family_counter=:capture_genus_counter=:capture_order_counter=:capture_phylum_counter=:capture_species_counter=:evoltype=D:gtdb_class_counter=c__Bacilli--8:gtdb_domain_counter=d__Bacteria--8:gtdb_family_counter=f__NBRC-103111--4||f__Paenibacillaceae--4:gtdb_genus_counter=g__Paenibacillus--4||g__Paenibacillus_E--1||g__Paenibacillus_F--1||g__Paenibacillus_G--2:gtdb_order_counter=o__Paenibacillales--8:gtdb_phylum_counter=p__Firmicutes--8:gtdb_species_counter=s__Paenibacillus dokdonensis--1||s__Paenibacillus pini--1||s__Paenibacillus sp009807035--1||s__Paenibacillus sp018403225--1||s__Paenibacillus_E sp008017805--1||s__Paenibacillus_F sp001541095--1||s__Paenibacillus_G solanacearum--1||s__Paenibacillus_G sp910594985--1:heptad_counter=MCP-44H--8:lbd_counter=:lca=d__Bacteria:lca_tree=o__Paenibacillales:name=N279846:ref_name_counter=])0.516:0.025197[&&NHX:Sample_counter=:Type_counter=GTDB--9:capture_class_counter=:capture_domain_counter=:capture_family_counter=:capture_genus_counter=:capture_order_counter=:capture_phylum_counter=:capture_species_counter=:evoltype=D:gtdb_class_counter=c__Bacilli--9:gtdb_domain_counter=d__Bacteria--9:gtdb_family_counter=f__NBRC-103111--4||f__Paenibacillaceae--5:gtdb_genus_counter=g__Paenibacillus--4||g__Paenibacillus_E--1||g__Paenibacillus_F--1||g__Paenibacillus_G--2||g__Paenibacillus_Z--1:gtdb_order_counter=o__Paenibacillales--9:gtdb_phylum_counter=p__Firmicutes--9:gtdb_species_counter=s__Paenibacillus dokdonensis--1||s__Paenibacillus pini--1||s__Paenibacillus sp009807035--1||s__Paenibacillus sp018403225--1||s__Paenibacillus_E sp008017805--1||s__Paenibacillus_F sp001541095--1||s__Paenibacillus_G solanacearum--1||s__Paenibacillus_G sp910594985--1||s__Paenibacillus_Z sepulcri--1:heptad_counter=MCP-44H--9:lbd_counter=:lca=d__Bacteria:lca_tree=o__Paenibacillales:name=N279847:ref_name_counter=],RS_GCF_011440305.1_protein.faa_NZ_JAAOIW010000006.1_56@PF00015_full_PFAM.365.574:0.0937203[&&NHX:Type=GTDB:gtdb_class=c__Bacilli:gtdb_domain=d__Bacteria:gtdb_family=f__NBRC-103111:gtdb_genus=g__Paenibacillus_S:gtdb_order=o__Paenibacillales:gtdb_phylum=p__Firmicutes:gtdb_species=s__Paenibacillus_S sp011440305:heptad=MCP-44H:species=d__Bacteria_p__Firmicutes_c__Bacilli_o__Paenibacillales_f__NBRC-103111_g__Paenibacillus_S_s__Paenibacillus_S sp011440305])0.89:0.0301919[&&NHX:Sample_counter=:Type_counter=GTDB--10:capture_class_counter=:capture_domain_counter=:capture_family_counter=:capture_genus_counter=:capture_order_counter=:capture_phylum_counter=:capture_species_counter=:evoltype=D:gtdb_class_counter=c__Bacilli--10:gtdb_domain_counter=d__Bacteria--10:gtdb_family_counter=f__NBRC-103111--5||f__Paenibacillaceae--5:gtdb_genus_counter=g__Paenibacillus--4||g__Paenibacillus_E--1||g__Paenibacillus_F--1||g__Paenibacillus_G--2||g__Paenibacillus_S--1||g__Paenibacillus_Z--1:gtdb_order_counter=o__Paenibacillales--10:gtdb_phylum_counter=p__Firmicutes--10:gtdb_species_counter=s__Paenibacillus dokdonensis--1||s__Paenibacillus pini--1||s__Paenibacillus sp009807035--1||s__Paenibacillus sp018403225--1||s__Paenibacillus_E sp008017805--1||s__Paenibacillus_F sp001541095--1||s__Paenibacillus_G solanacearum--1||s__Paenibacillus_G sp910594985--1||s__Paenibacillus_S sp011440305--1||s__Paenibacillus_Z sepulcri--1:heptad_counter=MCP-44H--10:lbd_counter=:lca=d__Bacteria:lca_tree=o__Paenibacillales:name=N279849:ref_name_counter=],RS_GCF_004514475.1_protein.faa_NZ_MYFO01000009.1_30@PF00015_full_PFAM.364.574:0.191406[&&NHX:Type=GTDB:gtdb_class=c__Bacilli:gtdb_domain=d__Bacteria:gtdb_family=f__NBRC-103111:gtdb_genus=g__MEC069:gtdb_order=o__Paenibacillales:gtdb_phylum=p__Firmicutes:gtdb_species=s__MEC069 sp004514475:heptad=MCP-44H:species=d__Bacteria_p__Firmicutes_c__Bacilli_o__Paenibacillales_f__NBRC-103111_g__MEC069_s__MEC069 sp004514475])0.915:0.0391525[&&NHX:Sample_counter=:Type_counter=GTDB--11:capture_class_counter=:capture_domain_counter=:capture_family_counter=:capture_genus_counter=:capture_order_counter=:capture_phylum_counter=:capture_species_counter=:evoltype=D:gtdb_class_counter=c__Bacilli--11:gtdb_domain_counter=d__Bacteria--11:gtdb_family_counter=f__NBRC-103111--6||f__Paenibacillaceae--5:gtdb_genus_counter=g__MEC069--1||g__Paenibacillus--4||g__Paenibacillus_E--1||g__Paenibacillus_F--1||g__Paenibacillus_G--2||g__Paenibacillus_S--1||g__Paenibacillus_Z--1:gtdb_order_counter=o__Paenibacillales--11:gtdb_phylum_counter=p__Firmicutes--11:gtdb_species_counter=s__MEC069 sp004514475--1||s__Paenibacillus dokdonensis--1||s__Paenibacillus pini--1||s__Paenibacillus sp009807035--1||s__Paenibacillus sp018403225--1||s__Paenibacillus_E sp008017805--1||s__Paenibacillus_F sp001541095--1||s__Paenibacillus_G solanacearum--1||s__Paenibacillus_G sp910594985--1||s__Paenibacillus_S sp011440305--1||s__Paenibacillus_Z sepulcri--1:heptad_counter=MCP-44H--11:lbd_counter=:lca=d__Bacteria:lca_tree=o__Paenibacillales:name=N279851:ref_name_counter=],(RS_GCF_002234615.1_protein.faa_NZ_NMQW01000023.1_316@PF00015_full_PFAM.351.579:0.118267[&&NHX:Type=GTDB:gtdb_class=c__Bacilli:gtdb_domain=d__Bacteria:gtdb_family=f__NBRC-103111:gtdb_genus=g__Paenibacillus_S:gtdb_order=o__Paenibacillales:gtdb_phylum=p__Firmicutes:gtdb_species=s__Paenibacillus_S rigui:heptad=MCP-44H:species=d__Bacteria_p__Firmicutes_c__Bacilli_o__Paenibacillales_f__NBRC-103111_g__Paenibacillus_S_s__Paenibacillus_S rigui],((RS_GCF_002042965.1_protein.faa_NZ_MZNT01000002.1_560@PF00015_full_PFAM.403.614:0.0877436[&&NHX:Type=GTDB:gtdb_class=c__Bacilli:gtdb_domain=d__Bacteria:gtdb_family=f__NBRC-103111:gtdb_genus=g__Paenibacillus_S:gtdb_order=o__Paenibacillales:gtdb_phylum=p__Firmicutes:gtdb_species=s__Paenibacillus_S sp002042965:heptad=MCP-44H:species=d__Bacteria_p__Firmicutes_c__Bacilli_o__Paenibacillales_f__NBRC-103111_g__Paenibacillus_S_s__Paenibacillus_S sp002042965],RS_GCF_000686845.1_protein.faa_NZ_KK366024.1_239@PF00015_full_PFAM.363.577:0.0379835[&&NHX:Type=GTDB:gtdb_class=c__Bacilli:gtdb_domain=d__Bacteria:gtdb_family=f__NBRC-103111:gtdb_genus=g__Paenibacillus_S:gtdb_order=o__Paenibacillales:gtdb_phylum=p__Firmicutes:gtdb_species=s__Paenibacillus_S sp000686845:heptad=MCP-44H:species=d__Bacteria_p__Firmicutes_c__Bacilli_o__Paenibacillales_f__NBRC-103111_g__Paenibacillus_S_s__Paenibacillus_S sp000686845])0.982:0.069368[&&NHX:Sample_counter=:Type_counter=GTDB--2:capture_class_counter=:capture_domain_counter=:capture_family_counter=:capture_genus_counter=:capture_order_counter=:capture_phylum_counter=:capture_species_counter=:evoltype=D:gtdb_class_counter=c__Bacilli--2:gtdb_domain_counter=d__Bacteria--2:gtdb_family_counter=f__NBRC-103111--2:gtdb_genus_counter=g__Paenibacillus_S--2:gtdb_order_counter=o__Paenibacillales--2:gtdb_phylum_counter=p__Firmicutes--2:gtdb_species_counter=s__Paenibacillus_S sp000686845--1||s__Paenibacillus_S sp002042965--1:heptad_counter=MCP-44H--2:lbd_counter=:lca=d__Bacteria:lca_tree=g__Paenibacillus_S:name=N279855:ref_name_counter=],RS_GCF_004307995.1_protein.faa_NZ_SIRE01000044.1_20@PF00015_full_PFAM.355.577:0.187012[&&NHX:Type=GTDB:gtdb_class=c__Bacilli:gtdb_domain=d__Bacteria:gtdb_family=f__NBRC-103111:gtdb_genus=g__Paenibacillus_AF:gtdb_order=o__Paenibacillales:gtdb_phylum=p__Firmicutes:gtdb_species=s__Paenibacillus_AF thalictri:heptad=MCP-44H:species=d__Bacteria_p__Firmicutes_c__Bacilli_o__Paenibacillales_f__NBRC-103111_g__Paenibacillus_AF_s__Paenibacillus_AF thalictri])0.423:0.0397276[&&NHX:Sample_counter=:Type_counter=GTDB--3:capture_class_counter=:capture_domain_counter=:capture_family_counter=:capture_genus_counter=:capture_order_counter=:capture_phylum_counter=:capture_species_counter=:evoltype=D:gtdb_class_counter=c__Bacilli--3:gtdb_domain_counter=d__Bacteria--3:gtdb_family_counter=f__NBRC-103111--3:gtdb_genus_counter=g__Paenibacillus_AF--1||g__Paenibacillus_S--2:gtdb_order_counter=o__Paenibacillales--3:gtdb_phylum_counter=p__Firmicutes--3:gtdb_species_counter=s__Paenibacillus_AF thalictri--1||s__Paenibacillus_S sp000686845--1||s__Paenibacillus_S sp002042965--1:heptad_counter=MCP-44H--3:lbd_counter=:lca=d__Bacteria:lca_tree=f__NBRC-103111:name=N279857:ref_name_counter=])0.961:0.0732583[&&NHX:Sample_counter=:Type_counter=GTDB--4:capture_class_counter=:capture_domain_counter=:capture_family_counter=:capture_genus_counter=:capture_order_counter=:capture_phylum_counter=:capture_species_counter=:evoltype=D:gtdb_class_counter=c__Bacilli--4:gtdb_domain_counter=d__Bacteria--4:gtdb_family_counter=f__NBRC-103111--4:gtdb_genus_counter=g__Paenibacillus_AF--1||g__Paenibacillus_S--3:gtdb_order_counter=o__Paenibacillales--4:gtdb_phylum_counter=p__Firmicutes--4:gtdb_species_counter=s__Paenibacillus_AF thalictri--1||s__Paenibacillus_S rigui--1||s__Paenibacillus_S sp000686845--1||s__Paenibacillus_S sp002042965--1:heptad_counter=MCP-44H--4:lbd_counter=:lca=d__Bacteria:lca_tree=f__NBRC-103111:name=N279858:ref_name_counter=])0.801:0.0288479[&&NHX:Sample_counter=:Type_counter=GTDB--15:capture_class_counter=:capture_domain_counter=:capture_family_counter=:capture_genus_counter=:capture_order_counter=:capture_phylum_counter=:capture_species_counter=:evoltype=D:gtdb_class_counter=c__Bacilli--15:gtdb_domain_counter=d__Bacteria--15:gtdb_family_counter=f__NBRC-103111--10||f__Paenibacillaceae--5:gtdb_genus_counter=g__MEC069--1||g__Paenibacillus--4||g__Paenibacillus_AF--1||g__Paenibacillus_E--1||g__Paenibacillus_F--1||g__Paenibacillus_G--2||g__Paenibacillus_S--4||g__Paenibacillus_Z--1:gtdb_order_counter=o__Paenibacillales--15:gtdb_phylum_counter=p__Firmicutes--15:gtdb_species_counter=s__MEC069 sp004514475--1||s__Paenibacillus dokdonensis--1||s__Paenibacillus pini--1||s__Paenibacillus sp009807035--1||s__Paenibacillus sp018403225--1||s__Paenibacillus_AF thalictri--1||s__Paenibacillus_E sp008017805--1||s__Paenibacillus_F sp001541095--1||s__Paenibacillus_G solanacearum--1||s__Paenibacillus_G sp910594985--1||s__Paenibacillus_S rigui--1||s__Paenibacillus_S sp000686845--1||s__Paenibacillus_S sp002042965--1||s__Paenibacillus_S sp011440305--1||s__Paenibacillus_Z sepulcri--1:heptad_counter=MCP-44H--15:lbd_counter=:lca=d__Bacteria:lca_tree=o__Paenibacillales:name=N279859:ref_name_counter=],(RS_GCF_010820665.1_protein.faa_NZ_JAAIKC010000001.1_633@PF00015_full_PFAM.373.573:0.0908445[&&NHX:Type=GTDB:gtdb_class=c__Bacilli:gtdb_domain=d__Bacteria:gtdb_family=f__NBRC-103111:gtdb_genus=g__Paenibacillus_E:gtdb_order=o__Paenibacillales:gtdb_phylum=p__Firmicutes:gtdb_species=s__Paenibacillus_E sp010820665:heptad=MCP-44H:species=d__Bacteria_p__Firmicutes_c__Bacilli_o__Paenibacillales_f__NBRC-103111_g__Paenibacillus_E_s__Paenibacillus_E sp010820665],(((RS_GCF_014640555.1_protein.faa_NZ_BMHE01000001.1_423@PF00015_full_PFAM.357.577:0.0359478[&&NHX:Type=GTDB:gtdb_class=c__Bacilli:gtdb_domain=d__Bacteria:gtdb_family=f__NBRC-103111:gtdb_genus=g__Paenibacillus_E:gtdb_order=o__Paenibacillales:gtdb_phylum=p__Firmicutes:gtdb_species=s__Paenibacillus_E marchantiophytorum:heptad=MCP-44H:species=d__Bacteria_p__Firmicutes_c__Bacilli_o__Paenibacillales_f__NBRC-103111_g__Paenibacillus_E_s__Paenibacillus_E marchantiophytorum],(RS_GCF_002027705.1_protein.faa_NZ_MBTG01000008.1_21@PF00015_full_PFAM.360.572:0.00326499[&&NHX:Type=GTDB:gtdb_class=c__Bacilli:gtdb_domain=d__Bacteria:gtdb_family=f__NBRC-103111:gtdb_genus=g__Paenibacillus_E:gtdb_order=o__Paenibacillales:gtdb_phylum=p__Firmicutes:gtdb_species=s__Paenibacillus_E ferrarius:heptad=MCP-44H:species=d__Bacteria_p__Firmicutes_c__Bacilli_o__Paenibacillales_f__NBRC-103111_g__Paenibacillus_E_s__Paenibacillus_E ferrarius],RS_GCF_013204855.1_protein.faa_NZ_JABMKZ010000047.1_13@PF00015_full_PFAM.360.572:5e-09[&&NHX:Type=GTDB:gtdb_class=c__Bacilli:gtdb_domain=d__Bacteria:gtdb_family=f__NBRC-103111:gtdb_genus=g__Paenibacillus_E:gtdb_order=o__Paenibacillales:gtdb_phylum=p__Firmicutes:gtdb_species=s__Paenibacillus_E alba:heptad=MCP-44H:species=d__Bacteria_p__Firmicutes_c__Bacilli_o__Paenibacillales_f__NBRC-103111_g__Paenibacillus_E_s__Paenibacillus_E alba])0.972:0.0286592[&&NHX:Sample_counter=:Type_counter=GTDB--2:capture_class_counter=:capture_domain_counter=:capture_family_counter=:capture_genus_counter=:capture_order_counter=:capture_phylum_counter=:capture_species_counter=:evoltype=D:gtdb_class_counter=c__Bacilli--2:gtdb_domain_counter=d__Bacteria--2:gtdb_family_counter=f__NBRC-103111--2:gtdb_genus_counter=g__Paenibacillus_E--2:gtdb_order_counter=o__Paenibacillales--2:gtdb_phylum_counter=p__Firmicutes--2:gtdb_species_counter=s__Paenibacillus_E alba--1||s__Paenibacillus_E ferrarius--1:heptad_counter=MCP-44H--2:lbd_counter=:lca=d__Bacteria:lca_tree=g__Paenibacillus_E:name=N279864:ref_name_counter=])0.95:0.0321538[&&NHX:Sample_counter=:Type_counter=GTDB--3:capture_class_counter=:capture_domain_counter=:capture_family_counter=:capture_genus_counter=:capture_order_counter=:capture_phylum_counter=:capture_species_counter=:evoltype=D:gtdb_class_counter=c__Bacilli--3:gtdb_domain_counter=d__Bacteria--3:gtdb_family_counter=f__NBRC-103111--3:gtdb_genus_counter=g__Paenibacillus_E--3:gtdb_order_counter=o__Paenibacillales--3:gtdb_phylum_counter=p__Firmicutes--3:gtdb_species_counter=s__Paenibacillus_E alba--1||s__Paenibacillus_E ferrarius--1||s__Paenibacillus_E marchantiophytorum--1:heptad_counter=MCP-44H--3:lbd_counter=:lca=d__Bacteria:lca_tree=g__Paenibacillus_E:name=N279865:ref_name_counter=],(RS_GCF_013141725.1_protein.faa_NZ_WHNZ01000085.1_53@PF00015_full_PFAM.359.579:0.00942478[&&NHX:Type=GTDB:gtdb_class=c__Bacilli:gtdb_domain=d__Bacteria:gtdb_family=f__NBRC-103111:gtdb_genus=g__Paenibacillus_E:gtdb_order=o__Paenibacillales:gtdb_phylum=p__Firmicutes:gtdb_species=s__Paenibacillus_E planticolens:heptad=MCP-44H:species=d__Bacteria_p__Firmicutes_c__Bacilli_o__Paenibacillales_f__NBRC-103111_g__Paenibacillus_E_s__Paenibacillus_E planticolens],((RS_GCF_004000765.1_protein.faa_NZ_BILW01000002.1_184@PF00015_full_PFAM.365.578:0.0161146[&&NHX:Type=GTDB:gtdb_class=c__Bacilli:gtdb_domain=d__Bacteria:gtdb_family=f__NBRC-103111:gtdb_genus=g__Paenibacillus_E:gtdb_order=o__Paenibacillales:gtdb_phylum=p__Firmicutes:gtdb_species=s__Paenibacillus_E chondroitinus:heptad=MCP-44H:species=d__Bacteria_p__Firmicutes_c__Bacilli_o__Paenibacillales_f__NBRC-103111_g__Paenibacillus_E_s__Paenibacillus_E chondroitinus],(RS_GCF_007829615.1_protein.faa_NZ_VIWN01000002.1_885@PF00015_full_PFAM.379.598:0.0259864[&&NHX:Type=GTDB:gtdb_class=c__Bacilli:gtdb_domain=d__Bacteria:gtdb_family=f__NBRC-103111:gtdb_genus=g__Paenibacillus_E:gtdb_order=o__Paenibacillales:gtdb_phylum=p__Firmicutes:gtdb_species=s__Paenibacillus_E sp007829615:heptad=MCP-44H:species=d__Bacteria_p__Firmicutes_c__Bacilli_o__Paenibacillales_f__NBRC-103111_g__Paenibacillus_E_s__Paenibacillus_E sp007829615],RS_GCF_009882985.1_protein.faa_NZ_WTUZ01000010.1_916@PF00015_full_PFAM.382.593:0.0224857[&&NHX:Type=GTDB:gtdb_class=c__Bacilli:gtdb_domain=d__Bacteria:gtdb_family=f__NBRC-103111:gtdb_genus=g__Paenibacillus_E:gtdb_order=o__Paenibacillales:gtdb_phylum=p__Firmicutes:gtdb_species=s__Paenibacillus_E silvestris:heptad=MCP-44H:species=d__Bacteria_p__Firmicutes_c__Bacilli_o__Paenibacillales_f__NBRC-103111_g__Paenibacillus_E_s__Paenibacillus_E silvestris])0.715:0.0133148[&&NHX:Sample_counter=:Type_counter=GTDB--2:capture_class_counter=:capture_domain_counter=:capture_family_counter=:capture_genus_counter=:capture_order_counter=:capture_phylum_counter=:capture_species_counter=:evoltype=D:gtdb_class_counter=c__Bacilli--2:gtdb_domain_counter=d__Bacteria--2:gtdb_family_counter=f__NBRC-103111--2:gtdb_genus_counter=g__Paenibacillus_E--2:gtdb_order_counter=o__Paenibacillales--2:gtdb_phylum_counter=p__Firmicutes--2:gtdb_species_counter=s__Paenibacillus_E silvestris--1||s__Paenibacillus_E sp007829615--1:heptad_counter=MCP-44H--2:lbd_counter=:lca=d__Bacteria:lca_tree=g__Paenibacillus_E:name=N279870:ref_name_counter=])0.96:0.0311607[&&NHX:Sample_counter=:Type_counter=GTDB--3:capture_class_counter=:capture_domain_counter=:capture_family_counter=:capture_genus_counter=:capture_order_counter=:capture_phylum_counter=:capture_species_counter=:evoltype=D:gtdb_class_counter=c__Bacilli--3:gtdb_domain_counter=d__Bacteria--3:gtdb_family_counter=f__NBRC-103111--3:gtdb_genus_counter=g__Paenibacillus_E--3:gtdb_order_counter=o__Paenibacillales--3:gtdb_phylum_counter=p__Firmicutes--3:gtdb_species_counter=s__Paenibacillus_E chondroitinus--1||s__Paenibacillus_E silvestris--1||s__Paenibacillus_E sp007829615--1:heptad_counter=MCP-44H--3:lbd_counter=:lca=d__Bacteria:lca_tree=g__Paenibacillus_E:name=N279871:ref_name_counter=],RS_GCF_017874035.1_protein.faa_NZ_JAGGKV010000001.1_801@PF00015_full_PFAM.358.578:0.0449591[&&NHX:Type=GTDB:gtdb_class=c__Bacilli:gtdb_domain=d__Bacteria:gtdb_family=f__NBRC-103111:gtdb_genus=g__Paenibacillus_E:gtdb_order=o__Paenibacillales:gtdb_phylum=p__Firmicutes:gtdb_species=s__Paenibacillus_E aceris:heptad=MCP-44H:species=d__Bacteria_p__Firmicutes_c__Bacilli_o__Paenibacillales_f__NBRC-103111_g__Paenibacillus_E_s__Paenibacillus_E aceris])0.135:0.0140974[&&NHX:Sample_counter=:Type_counter=GTDB--4:capture_class_counter=:capture_domain_counter=:capture_family_counter=:capture_genus_counter=:capture_order_counter=:capture_phylum_counter=:capture_species_counter=:evoltype=D:gtdb_class_counter=c__Bacilli--4:gtdb_domain_counter=d__Bacteria--4:gtdb_family_counter=f__NBRC-103111--4:gtdb_genus_counter=g__Paenibacillus_E--4:gtdb_order_counter=o__Paenibacillales--4:gtdb_phylum_counter=p__Firmicutes--4:gtdb_species_counter=s__Paenibacillus_E aceris--1||s__Paenibacillus_E chondroitinus--1||s__Paenibacillus_E silvestris--1||s__Paenibacillus_E sp007829615--1:heptad_counter=MCP-44H--4:lbd_counter=:lca=d__Bacteria:lca_tree=g__Paenibacillus_E:name=N279873:ref_name_counter=])0.998:0.0686269[&&NHX:Sample_counter=:Type_counter=GTDB--5:capture_class_counter=:capture_domain_counter=:capture_family_counter=:capture_genus_counter=:capture_order_counter=:capture_phylum_counter=:capture_species_counter=:evoltype=D:gtdb_class_counter=c__Bacilli--5:gtdb_domain_counter=d__Bacteria--5:gtdb_family_counter=f__NBRC-103111--5:gtdb_genus_counter=g__Paenibacillus_E--5:gtdb_order_counter=o__Paenibacillales--5:gtdb_phylum_counter=p__Firmicutes--5:gtdb_species_counter=s__Paenibacillus_E aceris--1||s__Paenibacillus_E chondroitinus--1||s__Paenibacillus_E planticolens--1||s__Paenibacillus_E silvestris--1||s__Paenibacillus_E sp007829615--1:heptad_counter=MCP-44H--5:lbd_counter=:lca=d__Bacteria:lca_tree=g__Paenibacillus_E:name=N279874:ref_name_counter=])0.905:0.0268533[&&NHX:Sample_counter=:Type_counter=GTDB--8:capture_class_counter=:capture_domain_counter=:capture_family_counter=:capture_genus_counter=:capture_order_counter=:capture_phylum_counter=:capture_species_counter=:evoltype=D:gtdb_class_counter=c__Bacilli--8:gtdb_domain_counter=d__Bacteria--8:gtdb_family_counter=f__NBRC-103111--8:gtdb_genus_counter=g__Paenibacillus_E--8:gtdb_order_counter=o__Paenibacillales--8:gtdb_phylum_counter=p__Firmicutes--8:gtdb_species_counter=s__Paenibacillus_E aceris--1||s__Paenibacillus_E alba--1||s__Paenibacillus_E chondroitinus--1||s__Paenibacillus_E ferrarius--1||s__Paenibacillus_E marchantiophytorum--1||s__Paenibacillus_E planticolens--1||s__Paenibacillus_E silvestris--1||s__Paenibacillus_E sp007829615--1:heptad_counter=MCP-44H--8:lbd_counter=:lca=d__Bacteria:lca_tree=g__Paenibacillus_E:name=N279875:ref_name_counter=],((RS_GCF_000422905.1_protein.faa_NZ_AUGY01000009.1_144@PF00015_full_PFAM.355.574:0.0176775[&&NHX:Type=GTDB:gtdb_class=c__Bacilli:gtdb_domain=d__Bacteria:gtdb_family=f__NBRC-103111:gtdb_genus=g__Paenibacillus_E:gtdb_order=o__Paenibacillales:gtdb_phylum=p__Firmicutes:gtdb_species=s__Paenibacillus_E alginolyticus:heptad=MCP-44H:species=d__Bacteria_p__Firmicutes_c__Bacilli_o__Paenibacillales_f__NBRC-103111_g__Paenibacillus_E_s__Paenibacillus_E alginolyticus],1532704f-00cc-490f-8d13-33f8a04ffa28_6@MCPsignal.24.106:5e-09[&&NHX:Sample=rhizpot2:Type=capture:capture_class=c__Bacilli:capture_domain=d__Bacteria:capture_family=f__NBRC-103111:capture_genus=g__Paenibacillus_E:capture_order=o__Paenibacillales:capture_phylum=p__Firmicutes:capture_species=s__Paenibacillus_E phytorum:heptad=MCP-44H])0.472:0.00882153[&&NHX:Sample_counter=rhizpot2--1:Type_counter=GTDB--1||capture--1:capture_class_counter=c__Bacilli--1:capture_domain_counter=d__Bacteria--1:capture_family_counter=f__NBRC-103111--1:capture_genus_counter=g__Paenibacillus_E--1:capture_order_counter=o__Paenibacillales--1:capture_phylum_counter=p__Firmicutes--1:capture_species_counter=s__Paenibacillus_E phytorum--1:gtdb_class_counter=c__Bacilli--1:gtdb_domain_counter=d__Bacteria--1:gtdb_family_counter=f__NBRC-103111--1:gtdb_genus_counter=g__Paenibacillus_E--1:gtdb_order_counter=o__Paenibacillales--1:gtdb_phylum_counter=p__Firmicutes--1:gtdb_species_counter=s__Paenibacillus_E alginolyticus--1:heptad_counter=MCP-44H--2:lbd_counter=:lca_tree=s__Paenibacillus_E alginolyticus:name=N279878:ref_name_counter=],((226b3f03-48d1-4de0-986f-f01157ad0c93_6@MCPsignal.185.368:5e-09[&&NHX:Sample=rhizpot1:Type=capture:besthit=94.5:bitscore=274.0:capture_class=c__Bacilli:capture_domain=d__Bacteria:capture_family=f__NBRC-103111:capture_genus=g__Paenibacillus_E:capture_order=o__Paenibacillales:capture_phylum=p__Firmicutes:capture_species=s__Paenibacillus_E phytorum:evalue=3.94e-94:gapopen=0.0:heptad=MCP-44H:length=183.0:mismatch=10.0:qcovhsp=100.0:qend=183.0:qstart=1.0:ref_name=RS_GCF_013141715.1_protein.faa_NZ_WHOA01000220.1_59@PF00015_full_PFAM.355.571:scovhsp=84.7:send=184.0:sstart=2.0],e8673dcc-65b5-5978-91c0-9536fa671e51_4@MCPsignal.180.320:5e-09[&&NHX:Sample=rhizpot3:Type=capture:besthit=96.4:bitscore=244.0:capture_class=c__Bacilli:capture_domain=d__Bacteria:capture_family=f__NBRC-103111:capture_genus=g__Paenibacillus_E:capture_order=o__Paenibacillales:capture_phylum=p__Firmicutes:capture_species=s__Paenibacillus_E phytorum:evalue=3.67e-83:gapopen=0.0:heptad=MCP-44H:length=140.0:mismatch=5.0:qcovhsp=100.0:qend=140.0:qstart=1.0:ref_name=RS_GCF_013141715.1_protein.faa_NZ_WHOA01000220.1_59@PF00015_full_PFAM.355.571:scovhsp=64.8:send=141.0:sstart=2.0])0.917:0.0203857[&&NHX:Sample_counter=rhizpot1--1||rhizpot3--1:Type_counter=capture--2:besthit_avg=95.45:besthit_max=96.4:besthit_min=94.5:besthit_std=1.3435028842544443:besthit_sum=190.9:bitscore_avg=259.0:bitscore_max=274.0:bitscore_min=244.0:bitscore_std=21.213203435596427:bitscore_sum=518.0:capture_class_counter=c__Bacilli--2:capture_domain_counter=d__Bacteria--2:capture_family_counter=f__NBRC-103111--2:capture_genus_counter=g__Paenibacillus_E--2:capture_order_counter=o__Paenibacillales--2:capture_phylum_counter=p__Firmicutes--2:capture_species_counter=s__Paenibacillus_E phytorum--2:evalue_avg=1.8350000000197e-83:evalue_max=3.67e-83:evalue_min=3.94e-94:evalue_std=2.5950818869267697e-83:evalue_sum=3.6700000000394e-83:gapopen_avg=0.0:gapopen_max=0.0:gapopen_min=0.0:gapopen_std=0.0:gapopen_sum=0.0:gtdb_class_counter=:gtdb_domain_counter=:gtdb_family_counter=:gtdb_genus_counter=:gtdb_order_counter=:gtdb_phylum_counter=:gtdb_species_counter=:heptad_counter=MCP-44H--2:lbd_counter=:length_avg=161.5:length_max=183.0:length_min=140.0:length_std=30.405591591021544:length_sum=323.0:mismatch_avg=7.5:mismatch_max=10.0:mismatch_min=5.0:mismatch_std=3.5355339059327378:mismatch_sum=15.0:name=N279881:qcovhsp_avg=100.0:qcovhsp_max=100.0:qcovhsp_min=100.0:qcovhsp_std=0.0:qcovhsp_sum=200.0:qend_avg=161.5:qend_max=183.0:qend_min=140.0:qend_std=30.405591591021544:qend_sum=323.0:qstart_avg=1.0:qstart_max=1.0:qstart_min=1.0:qstart_std=0.0:qstart_sum=2.0:ref_name_counter=RS_GCF_013141715.1_protein.faa_NZ_WHOA01000220.1_59@PF00015_full_PFAM.355.571--2:scovhsp_avg=74.75:scovhsp_max=84.7:scovhsp_min=64.8:scovhsp_std=14.0714249456123:scovhsp_sum=149.5:send_avg=162.5:send_max=184.0:send_min=141.0:send_std=30.405591591021544:send_sum=325.0:sstart_avg=2.0:sstart_max=2.0:sstart_min=2.0:sstart_std=0.0:sstart_sum=4.0],RS_GCF_013141715.1_protein.faa_NZ_WHOA01000220.1_59@PF00015_full_PFAM.355.571:0.0136003[&&NHX:Type=GTDB:gtdb_class=c__Bacilli:gtdb_domain=d__Bacteria:gtdb_family=f__NBRC-103111:gtdb_genus=g__Paenibacillus_E:gtdb_order=o__Paenibacillales:gtdb_phylum=p__Firmicutes:gtdb_species=s__Paenibacillus_E phytorum:heptad=MCP-44H:species=d__Bacteria_p__Firmicutes_c__Bacilli_o__Paenibacillales_f__NBRC-103111_g__Paenibacillus_E_s__Paenibacillus_E phytorum])0.745:0.0159404[&&NHX:Sample_counter=rhizpot1--1||rhizpot3--1:Type_counter=GTDB--1||capture--2:besthit_avg=95.45:besthit_max=96.4:besthit_min=94.5:besthit_std=1.3435028842544443:besthit_sum=190.9:bitscore_avg=259.0:bitscore_max=274.0:bitscore_min=244.0:bitscore_std=21.213203435596427:bitscore_sum=518.0:capture_class_counter=c__Bacilli--2:capture_domain_counter=d__Bacteria--2:capture_family_counter=f__NBRC-103111--2:capture_genus_counter=g__Paenibacillus_E--2:capture_order_counter=o__Paenibacillales--2:capture_phylum_counter=p__Firmicutes--2:capture_species_counter=s__Paenibacillus_E phytorum--2:evalue_avg=1.8350000000197e-83:evalue_max=3.67e-83:evalue_min=3.94e-94:evalue_std=2.5950818869267697e-83:evalue_sum=3.6700000000394e-83:gapopen_avg=0.0:gapopen_max=0.0:gapopen_min=0.0:gapopen_std=0.0:gapopen_sum=0.0:gtdb_class_counter=c__Bacilli--1:gtdb_domain_counter=d__Bacteria--1:gtdb_family_counter=f__NBRC-103111--1:gtdb_genus_counter=g__Paenibacillus_E--1:gtdb_order_counter=o__Paenibacillales--1:gtdb_phylum_counter=p__Firmicutes--1:gtdb_species_counter=s__Paenibacillus_E phytorum--1:heptad_counter=MCP-44H--3:lbd_counter=:lca_tree=s__Paenibacillus_E phytorum:length_avg=161.5:length_max=183.0:length_min=140.0:length_std=30.405591591021544:length_sum=323.0:mismatch_avg=7.5:mismatch_max=10.0:mismatch_min=5.0:mismatch_std=3.5355339059327378:mismatch_sum=15.0:name=N279883:qcovhsp_avg=100.0:qcovhsp_max=100.0:qcovhsp_min=100.0:qcovhsp_std=0.0:qcovhsp_sum=200.0:qend_avg=161.5:qend_max=183.0:qend_min=140.0:qend_std=30.405591591021544:qend_sum=323.0:qstart_avg=1.0:qstart_max=1.0:qstart_min=1.0:qstart_std=0.0:qstart_sum=2.0:ref_name_counter=RS_GCF_013141715.1_protein.faa_NZ_WHOA01000220.1_59@PF00015_full_PFAM.355.571--2:scovhsp_avg=74.75:scovhsp_max=84.7:scovhsp_min=64.8:scovhsp_std=14.0714249456123:scovhsp_sum=149.5:send_avg=162.5:send_max=184.0:send_min=141.0:send_std=30.405591591021544:send_sum=325.0:sstart_avg=2.0:sstart_max=2.0:sstart_min=2.0:sstart_std=0.0:sstart_sum=4.0])0.988:0.0601702[&&NHX:Sample_counter=rhizpot1--1||rhizpot2--1||rhizpot3--1:Type_counter=GTDB--2||capture--3:besthit_avg=95.45:besthit_max=96.4:besthit_min=94.5:besthit_std=1.3435028842544443:besthit_sum=190.9:bitscore_avg=259.0:bitscore_max=274.0:bitscore_min=244.0:bitscore_std=21.213203435596427:bitscore_sum=518.0:capture_class_counter=c__Bacilli--3:capture_domain_counter=d__Bacteria--3:capture_family_counter=f__NBRC-103111--3:capture_genus_counter=g__Paenibacillus_E--3:capture_order_counter=o__Paenibacillales--3:capture_phylum_counter=p__Firmicutes--3:capture_species_counter=s__Paenibacillus_E phytorum--3:evalue_avg=1.8350000000197e-83:evalue_max=3.67e-83:evalue_min=3.94e-94:evalue_std=2.5950818869267697e-83:evalue_sum=3.6700000000394e-83:gapopen_avg=0.0:gapopen_max=0.0:gapopen_min=0.0:gapopen_std=0.0:gapopen_sum=0.0:gtdb_class_counter=c__Bacilli--2:gtdb_domain_counter=d__Bacteria--2:gtdb_family_counter=f__NBRC-103111--2:gtdb_genus_counter=g__Paenibacillus_E--2:gtdb_order_counter=o__Paenibacillales--2:gtdb_phylum_counter=p__Firmicutes--2:gtdb_species_counter=s__Paenibacillus_E alginolyticus--1||s__Paenibacillus_E phytorum--1:heptad_counter=MCP-44H--5:lbd_counter=:lca_tree=g__Paenibacillus_E:length_avg=161.5:length_max=183.0:length_min=140.0:length_std=30.405591591021544:length_sum=323.0:mismatch_avg=7.5:mismatch_max=10.0:mismatch_min=5.0:mismatch_std=3.5355339059327378:mismatch_sum=15.0:name=N279884:qcovhsp_avg=100.0:qcovhsp_max=100.0:qcovhsp_min=100.0:qcovhsp_std=0.0:qcovhsp_sum=200.0:qend_avg=161.5:qend_max=183.0:qend_min=140.0:qend_std=30.405591591021544:qend_sum=323.0:qstart_avg=1.0:qstart_max=1.0:qstart_min=1.0:qstart_std=0.0:qstart_sum=2.0:ref_name_counter=RS_GCF_013141715.1_protein.faa_NZ_WHOA01000220.1_59@PF00015_full_PFAM.355.571--2:scovhsp_avg=74.75:scovhsp_max=84.7:scovhsp_min=64.8:scovhsp_std=14.0714249456123:scovhsp_sum=149.5:send_avg=162.5:send_max=184.0:send_min=141.0:send_std=30.405591591021544:send_sum=325.0:sstart_avg=2.0:sstart_max=2.0:sstart_min=2.0:sstart_std=0.0:sstart_sum=4.0])0.969:0.0604857[&&NHX:Sample_counter=rhizpot1--1||rhizpot2--1||rhizpot3--1:Type_counter=GTDB--10||capture--3:besthit_avg=95.45:besthit_max=96.4:besthit_min=94.5:besthit_std=1.3435028842544443:besthit_sum=190.9:bitscore_avg=259.0:bitscore_max=274.0:bitscore_min=244.0:bitscore_std=21.213203435596427:bitscore_sum=518.0:capture_class_counter=c__Bacilli--3:capture_domain_counter=d__Bacteria--3:capture_family_counter=f__NBRC-103111--3:capture_genus_counter=g__Paenibacillus_E--3:capture_order_counter=o__Paenibacillales--3:capture_phylum_counter=p__Firmicutes--3:capture_species_counter=s__Paenibacillus_E phytorum--3:evalue_avg=1.8350000000197e-83:evalue_max=3.67e-83:evalue_min=3.94e-94:evalue_std=2.5950818869267697e-83:evalue_sum=3.6700000000394e-83:gapopen_avg=0.0:gapopen_max=0.0:gapopen_min=0.0:gapopen_std=0.0:gapopen_sum=0.0:gtdb_class_counter=c__Bacilli--10:gtdb_domain_counter=d__Bacteria--10:gtdb_family_counter=f__NBRC-103111--10:gtdb_genus_counter=g__Paenibacillus_E--10:gtdb_order_counter=o__Paenibacillales--10:gtdb_phylum_counter=p__Firmicutes--10:gtdb_species_counter=s__Paenibacillus_E aceris--1||s__Paenibacillus_E alba--1||s__Paenibacillus_E alginolyticus--1||s__Paenibacillus_E chondroitinus--1||s__Paenibacillus_E ferrarius--1||s__Paenibacillus_E marchantiophytorum--1||s__Paenibacillus_E phytorum--1||s__Paenibacillus_E planticolens--1||s__Paenibacillus_E silvestris--1||s__Paenibacillus_E sp007829615--1:heptad_counter=MCP-44H--13:lbd_counter=:lca_tree=g__Paenibacillus_E:length_avg=161.5:length_max=183.0:length_min=140.0:length_std=30.405591591021544:length_sum=323.0:mismatch_avg=7.5:mismatch_max=10.0:mismatch_min=5.0:mismatch_std=3.5355339059327378:mismatch_sum=15.0:name=N279885:qcovhsp_avg=100.0:qcovhsp_max=100.0:qcovhsp_min=100.0:qcovhsp_std=0.0:qcovhsp_sum=200.0:qend_avg=161.5:qend_max=183.0:qend_min=140.0:qend_std=30.405591591021544:qend_sum=323.0:qstart_avg=1.0:qstart_max=1.0:qstart_min=1.0:qstart_std=0.0:qstart_sum=2.0:ref_name_counter=RS_GCF_013141715.1_protein.faa_NZ_WHOA01000220.1_59@PF00015_full_PFAM.355.571--2:scovhsp_avg=74.75:scovhsp_max=84.7:scovhsp_min=64.8:scovhsp_std=14.0714249456123:scovhsp_sum=149.5:send_avg=162.5:send_max=184.0:send_min=141.0:send_std=30.405591591021544:send_sum=325.0:sstart_avg=2.0:sstart_max=2.0:sstart_min=2.0:sstart_std=0.0:sstart_sum=4.0])0.998:0.154769[&&NHX:Sample_counter=rhizpot1--1||rhizpot2--1||rhizpot3--1:Type_counter=GTDB--11||capture--3:besthit_avg=95.45:besthit_max=96.4:besthit_min=94.5:besthit_std=1.3435028842544443:besthit_sum=190.9:bitscore_avg=259.0:bitscore_max=274.0:bitscore_min=244.0:bitscore_std=21.213203435596427:bitscore_sum=518.0:capture_class_counter=c__Bacilli--3:capture_domain_counter=d__Bacteria--3:capture_family_counter=f__NBRC-103111--3:capture_genus_counter=g__Paenibacillus_E--3:capture_order_counter=o__Paenibacillales--3:capture_phylum_counter=p__Firmicutes--3:capture_species_counter=s__Paenibacillus_E phytorum--3:evalue_avg=1.8350000000197e-83:evalue_max=3.67e-83:evalue_min=3.94e-94:evalue_std=2.5950818869267697e-83:evalue_sum=3.6700000000394e-83:gapopen_avg=0.0:gapopen_max=0.0:gapopen_min=0.0:gapopen_std=0.0:gapopen_sum=0.0:gtdb_class_counter=c__Bacilli--11:gtdb_domain_counter=d__Bacteria--11:gtdb_family_counter=f__NBRC-103111--11:gtdb_genus_counter=g__Paenibacillus_E--11:gtdb_order_counter=o__Paenibacillales--11:gtdb_phylum_counter=p__Firmicutes--11:gtdb_species_counter=s__Paenibacillus_E aceris--1||s__Paenibacillus_E alba--1||s__Paenibacillus_E alginolyticus--1||s__Paenibacillus_E chondroitinus--1||s__Paenibacillus_E ferrarius--1||s__Paenibacillus_E marchantiophytorum--1||s__Paenibacillus_E phytorum--1||s__Paenibacillus_E planticolens--1||s__Paenibacillus_E silvestris--1||s__Paenibacillus_E sp007829615--1||s__Paenibacillus_E sp010820665--1:heptad_counter=MCP-44H--14:lbd_counter=:lca_tree=g__Paenibacillus_E:length_avg=161.5:length_max=183.0:length_min=140.0:length_std=30.405591591021544:length_sum=323.0:mismatch_avg=7.5:mismatch_max=10.0:mismatch_min=5.0:mismatch_std=3.5355339059327378:mismatch_sum=15.0:name=N279886:qcovhsp_avg=100.0:qcovhsp_max=100.0:qcovhsp_min=100.0:qcovhsp_std=0.0:qcovhsp_sum=200.0:qend_avg=161.5:qend_max=183.0:qend_min=140.0:qend_std=30.405591591021544:qend_sum=323.0:qstart_avg=1.0:qstart_max=1.0:qstart_min=1.0:qstart_std=0.0:qstart_sum=2.0:ref_name_counter=RS_GCF_013141715.1_protein.faa_NZ_WHOA01000220.1_59@PF00015_full_PFAM.355.571--2:scovhsp_avg=74.75:scovhsp_max=84.7:scovhsp_min=64.8:scovhsp_std=14.0714249456123:scovhsp_sum=149.5:send_avg=162.5:send_max=184.0:send_min=141.0:send_std=30.405591591021544:send_sum=325.0:sstart_avg=2.0:sstart_max=2.0:sstart_min=2.0:sstart_std=0.0:sstart_sum=4.0])0.999:0.164488[&&NHX:Sample_counter=rhizpot1--1||rhizpot2--1||rhizpot3--1:Type_counter=GTDB--26||capture--3:besthit_avg=95.45:besthit_max=96.4:besthit_min=94.5:besthit_std=1.3435028842544443:besthit_sum=190.9:bitscore_avg=259.0:bitscore_max=274.0:bitscore_min=244.0:bitscore_std=21.213203435596427:bitscore_sum=518.0:capture_class_counter=c__Bacilli--3:capture_domain_counter=d__Bacteria--3:capture_family_counter=f__NBRC-103111--3:capture_genus_counter=g__Paenibacillus_E--3:capture_order_counter=o__Paenibacillales--3:capture_phylum_counter=p__Firmicutes--3:capture_species_counter=s__Paenibacillus_E phytorum--3:evalue_avg=1.8350000000197e-83:evalue_max=3.67e-83:evalue_min=3.94e-94:evalue_std=2.5950818869267697e-83:evalue_sum=3.6700000000394e-83:gapopen_avg=0.0:gapopen_max=0.0:gapopen_min=0.0:gapopen_std=0.0:gapopen_sum=0.0:gtdb_class_counter=c__Bacilli--26:gtdb_domain_counter=d__Bacteria--26:gtdb_family_counter=f__NBRC-103111--21||f__Paenibacillaceae--5:gtdb_genus_counter=g__MEC069--1||g__Paenibacillus--4||g__Paenibacillus_AF--1||g__Paenibacillus_E--12||g__Paenibacillus_F--1||g__Paenibacillus_G--2||g__Paenibacillus_S--4||g__Paenibacillus_Z--1:gtdb_order_counter=o__Paenibacillales--26:gtdb_phylum_counter=p__Firmicutes--26:gtdb_species_counter=s__MEC069 sp004514475--1||s__Paenibacillus dokdonensis--1||s__Paenibacillus pini--1||s__Paenibacillus sp009807035--1||s__Paenibacillus sp018403225--1||s__Paenibacillus_AF thalictri--1||s__Paenibacillus_E aceris--1||s__Paenibacillus_E alba--1||s__Paenibacillus_E alginolyticus--1||s__Paenibacillus_E chondroitinus--1||s__Paenibacillus_E ferrarius--1||s__Paenibacillus_E marchantiophytorum--1||s__Paenibacillus_E phytorum--1||s__Paenibacillus_E planticolens--1||s__Paenibacillus_E silvestris--1||s__Paenibacillus_E sp007829615--1||s__Paenibacillus_E sp008017805--1||s__Paenibacillus_E sp010820665--1||s__Paenibacillus_F sp001541095--1||s__Paenibacillus_G solanacearum--1||s__Paenibacillus_G sp910594985--1||s__Paenibacillus_S rigui--1||s__Paenibacillus_S sp000686845--1||s__Paenibacillus_S sp002042965--1||s__Paenibacillus_S sp011440305--1||s__Paenibacillus_Z sepulcri--1:heptad_counter=MCP-44H--29:lbd_counter=:lca_tree=o__Paenibacillales:length_avg=161.5:length_max=183.0:length_min=140.0:length_std=30.405591591021544:length_sum=323.0:mismatch_avg=7.5:mismatch_max=10.0:mismatch_min=5.0:mismatch_std=3.5355339059327378:mismatch_sum=15.0:name=N279887:qcovhsp_avg=100.0:qcovhsp_max=100.0:qcovhsp_min=100.0:qcovhsp_std=0.0:qcovhsp_sum=200.0:qend_avg=161.5:qend_max=183.0:qend_min=140.0:qend_std=30.405591591021544:qend_sum=323.0:qstart_avg=1.0:qstart_max=1.0:qstart_min=1.0:qstart_std=0.0:qstart_sum=2.0:ref_name_counter=RS_GCF_013141715.1_protein.faa_NZ_WHOA01000220.1_59@PF00015_full_PFAM.355.571--2:scovhsp_avg=74.75:scovhsp_max=84.7:scovhsp_min=64.8:scovhsp_std=14.0714249456123:scovhsp_sum=149.5:send_avg=162.5:send_max=184.0:send_min=141.0:send_std=30.405591591021544:send_sum=325.0:sstart_avg=2.0:sstart_max=2.0:sstart_min=2.0:sstart_std=0.0:sstart_sum=4.0])0.926:0.0822665[&&NHX:Sample_counter=rhizpot1--7||rhizpot2--3||rhizpot3--3||rhiztom1--1||rhiztom2--1||rhiztom3--2:Type_counter=GTDB--97||capture--17:besthit_avg=92.14000000000001:besthit_max=100.0:besthit_min=73.7:besthit_std=8.095430810031052:besthit_sum=921.4000000000001:bitscore_avg=228.2:bitscore_max=274.0:bitscore_min=138.0:bitscore_std=39.08907207335006:bitscore_sum=2282.0:capture_class_counter=c__Bacilli--12||c__Clostridia--1||c__Desulfobacteria--1||c__Gammaproteobacteria--2||c__Leptospirae--1:capture_domain_counter=d__Bacteria--17:capture_family_counter=f__Desulfatirhabdiaceae--1||f__Lachnospiraceae--1||f__Leptospiraceae--1||f__Marinomonadaceae--1||f__NBRC-103111--3||f__Paenibacillaceae--9||f__Vibrionaceae--1:capture_genus_counter=g__Leptospira_A--1||g__Marinomonas--1||g__Paenibacillus--9||g__Paenibacillus_E--3||g__RAAP-1--1||g__UBA3402--1||g__Vibrio--1:capture_order_counter=o__Desulfobacterales--1||o__Enterobacterales--1||o__Lachnospirales--1||o__Leptospirales--1||o__Paenibacillales--12||o__Pseudomonadales--1:capture_phylum_counter=p__Desulfobacterota--1||p__Firmicutes--12||p__Firmicutes_A--1||p__Proteobacteria--2||p__Spirochaetota--1:capture_species_counter=s__Leptospira_A noumeaensis--1||s__Marinomonas primoryensis--1||s__Paenibacillus amylolyticus--3||s__Paenibacillus sp001955855--1||s__Paenibacillus sp900101225--5||s__Paenibacillus_E phytorum--3||s__RAAP-1 sp016219185--1||s__UBA3402 sp910575585--1||s__Vibrio aquaticus--1:evalue_avg=1.17e-42:evalue_max=1.17e-41:evalue_min=3.94e-94:evalue_std=3.699864862397003e-42:evalue_sum=1.17e-41:gapopen_avg=0.4:gapopen_max=3.0:gapopen_min=0.0:gapopen_std=0.966091783079296:gapopen_sum=4.0:gtdb_class_counter=c__Bacilli--97:gtdb_domain_counter=d__Bacteria--97:gtdb_family_counter=f__Brevibacillaceae--6||f__NBRC-103111--27||f__Paenibacillaceae--64:gtdb_genus_counter=g__Brevibacillus--6||g__MEC069--1||g__Paenibacillus--41||g__Paenibacillus_A--1||g__Paenibacillus_AB--3||g__Paenibacillus_AF--1||g__Paenibacillus_C--14||g__Paenibacillus_E--12||g__Paenibacillus_F--1||g__Paenibacillus_G--3||g__Paenibacillus_J--3||g__Paenibacillus_S--6||g__Paenibacillus_T--2||g__Paenibacillus_Z--3:gtdb_order_counter=o__Brevibacillales--6||o__Paenibacillales--91:gtdb_phylum_counter=p__Firmicutes--97:gtdb_species_counter=s__Brevibacillus choshinensis_A--1||s__Brevibacillus gelatini--1||s__Brevibacillus parabrevis--1||s__Brevibacillus reuszeri--1||s__Brevibacillus reuszeri_A--1||s__Brevibacillus sp000282075--1||s__MEC069 sp004514475--1||s__Paenibacillus amylolyticus--1||s__Paenibacillus amylolyticus_A--1||s__Paenibacillus amylolyticus_B--1||s__Paenibacillus amylolyticus_D--1||s__Paenibacillus barcinonensis--1||s__Paenibacillus borealis--1||s__Paenibacillus camerounensis--1||s__Paenibacillus dokdonensis--1||s__Paenibacillus phytohabitans--1||s__Paenibacillus pini--1||s__Paenibacillus polymyxa_E--1||s__Paenibacillus polysaccharolyticus--1||s__Paenibacillus rhizoplanae--1||s__Paenibacillus riograndensis--1||s__Paenibacillus silagei--1||s__Paenibacillus silvae--1||s__Paenibacillus sonchi--1||s__Paenibacillus sp000316035--1||s__Paenibacillus sp000374185--1||s__Paenibacillus sp000758605--1||s__Paenibacillus sp000758625--1||s__Paenibacillus sp001426865--1||s__Paenibacillus sp001517085--1||s__Paenibacillus sp001955855--1||s__Paenibacillus sp001955925--1||s__Paenibacillus sp002968835--1||s__Paenibacillus sp003268635--1||s__Paenibacillus sp009807035--1||s__Paenibacillus sp012912005--1||s__Paenibacillus sp018403225--1||s__Paenibacillus sp900101225--1||s__Paenibacillus sp900109515--1||s__Paenibacillus sp900110055--1||s__Paenibacillus taichungensis--1||s__Paenibacillus taichungensis_A--1||s__Paenibacillus tritici--1||s__Paenibacillus typhae--1||s__Paenibacillus xylanexedens--1||s__Paenibacillus xylanexedens_A--1||s__Paenibacillus xylanexedens_B--1||s__Paenibacillus xylanivorans--1||s__Paenibacillus_A turicensis--1||s__Paenibacillus_AB ginsengarvi--1||s__Paenibacillus_AB hemerocallicola--1||s__Paenibacillus_AB mesophilus--1||s__Paenibacillus_AF thalictri--1||s__Paenibacillus_C algorifonticola--1||s__Paenibacillus_C endophyticus--1||s__Paenibacillus_C luteus--1||s__Paenibacillus_C oryzae--1||s__Paenibacillus_C paridis--1||s__Paenibacillus_C sinopodophylli--1||s__Paenibacillus_C sp001428245--1||s__Paenibacillus_C sp001682865--1||s__Paenibacillus_C sp001956095--1||s__Paenibacillus_C sp001956295--1||s__Paenibacillus_C sp002741035--1||s__Paenibacillus_C sp003217535--1||s__Paenibacillus_C sp005222705--1||s__Paenibacillus_C sp012935325--1||s__Paenibacillus_E aceris--1||s__Paenibacillus_E alba--1||s__Paenibacillus_E alginolyticus--1||s__Paenibacillus_E chondroitinus--1||s__Paenibacillus_E ferrarius--1||s__Paenibacillus_E marchantiophytorum--1||s__Paenibacillus_E phytorum--1||s__Paenibacillus_E planticolens--1||s__Paenibacillus_E silvestris--1||s__Paenibacillus_E sp007829615--1||s__Paenibacillus_E sp008017805--1||s__Paenibacillus_E sp010820665--1||s__Paenibacillus_F sp001541095--1||s__Paenibacillus_G solanacearum--1||s__Paenibacillus_G sp900101595--1||s__Paenibacillus_G sp910594985--1||s__Paenibacillus_J hunanensis--1||s__Paenibacillus_J nicotianae--1||s__Paenibacillus_J nuruki--1||s__Paenibacillus_S rigui--1||s__Paenibacillus_S sp000686845--1||s__Paenibacillus_S sp001956045--1||s__Paenibacillus_S sp002042965--1||s__Paenibacillus_S sp011440305--1||s__Paenibacillus_S sp900114475--1||s__Paenibacillus_T curdlanolyticus--1||s__Paenibacillus_T sp009789195--1||s__Paenibacillus_Z baekrokdamisoli--1||s__Paenibacillus_Z phyllosphaerae--1||s__Paenibacillus_Z sepulcri--1:heptad_counter=MCP-44H--113||MCP-52H--1:lbd_counter=:lca_tree=o__Paenibacillales:length_avg=145.4:length_max=183.0:length_min=114.0:length_std=26.239071799301303:length_sum=1454.0:mismatch_avg=10.5:mismatch_max=27.0:mismatch_min=0.0:mismatch_std=10.013879257199868:mismatch_sum=105.0:name=N279888:qcovhsp_avg=98.67999999999999:qcovhsp_max=100.0:qcovhsp_min=95.8:qcovhsp_std=1.6287691330845178:qcovhsp_sum=986.8:qend_avg=147.1:qend_max=184.0:qend_min=113.0:qend_std=27.56184963959341:qend_sum=1471.0:qstart_avg=2.8:qstart_max=7.0:qstart_min=1.0:qstart_std=2.5298221281347035:qstart_sum=28.0:ref_name_counter=RS_GCF_000316035.1_protein.faa_NZ_ANHX01000054.1_7@PF00015_full_PFAM.356.580--1||RS_GCF_000971975.1_protein.faa_NZ_LAQO01000019.1_79@PF00015_full_PFAM.356.579--1||RS_GCF_001570725.1_protein.faa_NZ_BCNV01000007.1_153@PF00015_full_PFAM.353.580--2||RS_GCF_001908275.1_protein.faa_NZ_CP018620.1_1670@PF00015_full_PFAM.358.580--2||RS_GCF_008386395.1_protein.faa_NZ_CP043761.1_927@PF00015_full_PFAM.357.580--1||RS_GCF_012912005.1_protein.faa_NZ_JABBEA010000021.1_64@PF00015_full_PFAM.357.580--1||RS_GCF_013141715.1_protein.faa_NZ_WHOA01000220.1_59@PF00015_full_PFAM.355.571--2:scovhsp_avg=65.30000000000001:scovhsp_max=84.7:scovhsp_min=50.2:scovhsp_std=12.454539556143999:scovhsp_sum=653.0000000000001:send_avg=153.9:send_max=184.0:send_min=122.0:send_std=23.6476449379449:send_sum=1539.0:sstart_avg=9.9:sstart_max=40.0:sstart_min=1.0:sstart_std=14.471811681103834:sstart_sum=99.0],(((((((RS_GCF_003182255.1_protein.faa_NZ_QGTQ01000016.1_71@PF00015_full_PFAM.378.573:0.0368724[&&NHX:Type=GTDB:gtdb_class=c__Bacilli:gtdb_domain=d__Bacteria:gtdb_family=f__Paenibacillaceae:gtdb_genus=g__Paenibacillus_T:gtdb_order=o__Paenibacillales:gtdb_phylum=p__Firmicutes:gtdb_species=s__Paenibacillus_T cellulosilyticus:heptad=MCP-44H:species=d__Bacteria_p__Firmicutes_c__Bacilli_o__Paenibacillales_f__Paenibacillaceae_g__Paenibacillus_T_s__Paenibacillus_T cellulosilyticus],RS_GCF_014779765.1_protein.faa_NZ_JACXZA010000005.1_463@PF00015_full_PFAM.378.573:0.00506721[&&NHX:Type=GTDB:gtdb_class=c__Bacilli:gtdb_domain=d__Bacteria:gtdb_family=f__Paenibacillaceae:gtdb_genus=g__Paenibacillus_T:gtdb_order=o__Paenibacillales:gtdb_phylum=p__Firmicutes:gtdb_species=s__Paenibacillus_T sp014779765:heptad=MCP-44H:species=d__Bacteria_p__Firmicutes_c__Bacilli_o__Paenibacillales_f__Paenibacillaceae_g__Paenibacillus_T_s__Paenibacillus_T sp014779765])0.999:0.114113[&&NHX:Sample_counter=:Type_counter=GTDB--2:capture_class_counter=:capture_domain_counter=:capture_family_counter=:capture_genus_counter=:capture_order_counter=:capture_phylum_counter=:capture_species_counter=:evoltype=D:gtdb_class_counter=c__Bacilli--2:gtdb_domain_counter=d__Bacteria--2:gtdb_family_counter=f__Paenibacillaceae--2:gtdb_genus_counter=g__Paenibacillus_T--2:gtdb_order_counter=o__Paenibacillales--2:gtdb_phylum_counter=p__Firmicutes--2:gtdb_species_counter=s__Paenibacillus_T cellulosilyticus--1||s__Paenibacillus_T sp014779765--1:heptad_counter=MCP-44H--2:lbd_counter=:lca=d__Bacteria:lca_tree=g__Paenibacillus_T:name=N279891:ref_name_counter=],((RS_GCF_900116125.1_protein.faa_NZ_FPAD01000004.1_456@PF00015_full_PFAM.354.564:0.0208389[&&NHX:Type=GTDB:gtdb_class=c__Bacilli:gtdb_domain=d__Bacteria:gtdb_family=f__Paenibacillaceae:gtdb_genus=g__Paenibacillus_Z:gtdb_order=o__Paenibacillales:gtdb_phylum=p__Firmicutes:gtdb_species=s__Paenibacillus_Z sp900116125:heptad=MCP-44H:species=d__Bacteria_p__Firmicutes_c__Bacilli_o__Paenibacillales_f__Paenibacillaceae_g__Paenibacillus_Z_s__Paenibacillus_Z sp900116125],RS_GCF_900106745.1_protein.faa_NZ_FNNV01000012.1_171@PF00015_full_PFAM.369.564:0.013761[&&NHX:Type=GTDB:gtdb_class=c__Bacilli:gtdb_domain=d__Bacteria:gtdb_family=f__Paenibacillaceae:gtdb_genus=g__Paenibacillus_Z:gtdb_order=o__Paenibacillales:gtdb_phylum=p__Firmicutes:gtdb_species=s__Paenibacillus_Z sp900106745:heptad=MCP-44H:species=d__Bacteria_p__Firmicutes_c__Bacilli_o__Paenibacillales_f__Paenibacillaceae_g__Paenibacillus_Z_s__Paenibacillus_Z sp900106745])0.999:0.118006[&&NHX:Sample_counter=:Type_counter=GTDB--2:capture_class_counter=:capture_domain_counter=:capture_family_counter=:capture_genus_counter=:capture_order_counter=:capture_phylum_counter=:capture_species_counter=:evoltype=D:gtdb_class_counter=c__Bacilli--2:gtdb_domain_counter=d__Bacteria--2:gtdb_family_counter=f__Paenibacillaceae--2:gtdb_genus_counter=g__Paenibacillus_Z--2:gtdb_order_counter=o__Paenibacillales--2:gtdb_phylum_counter=p__Firmicutes--2:gtdb_species_counter=s__Paenibacillus_Z sp900106745--1||s__Paenibacillus_Z sp900116125--1:heptad_counter=MCP-44H--2:lbd_counter=:lca=d__Bacteria:lca_tree=g__Paenibacillus_Z:name=N279894:ref_name_counter=],((RS_GCF_003605435.1_protein.faa_NZ_QXQB01000002.1_1128@PF00015_full_PFAM.378.566:0.0127657[&&NHX:Type=GTDB:gtdb_class=c__Bacilli:gtdb_domain=d__Bacteria:gtdb_family=f__Paenibacillaceae:gtdb_genus=g__Paenibacillus_C:gtdb_order=o__Paenibacillales:gtdb_phylum=p__Firmicutes:gtdb_species=s__Paenibacillus_C pinisoli:heptad=MCP-44H:species=d__Bacteria_p__Firmicutes_c__Bacilli_o__Paenibacillales_f__Paenibacillaceae_g__Paenibacillus_C_s__Paenibacillus_C pinisoli],RS_GCF_003591485.1_protein.faa_NZ_QZCF01000011.1_4@PF00015_full_PFAM.376.567:0.0252288[&&NHX:Type=GTDB:gtdb_class=c__Bacilli:gtdb_domain=d__Bacteria:gtdb_family=f__Paenibacillaceae:gtdb_genus=g__Paenibacillus_C:gtdb_order=o__Paenibacillales:gtdb_phylum=p__Firmicutes:gtdb_species=s__Paenibacillus_C sp003591485:heptad=MCP-44H:species=d__Bacteria_p__Firmicutes_c__Bacilli_o__Paenibacillales_f__Paenibacillaceae_g__Paenibacillus_C_s__Paenibacillus_C sp003591485])0.917:0.0343746[&&NHX:Sample_counter=:Type_counter=GTDB--2:capture_class_counter=:capture_domain_counter=:capture_family_counter=:capture_genus_counter=:capture_order_counter=:capture_phylum_counter=:capture_species_counter=:evoltype=D:gtdb_class_counter=c__Bacilli--2:gtdb_domain_counter=d__Bacteria--2:gtdb_family_counter=f__Paenibacillaceae--2:gtdb_genus_counter=g__Paenibacillus_C--2:gtdb_order_counter=o__Paenibacillales--2:gtdb_phylum_counter=p__Firmicutes--2:gtdb_species_counter=s__Paenibacillus_C pinisoli--1||s__Paenibacillus_C sp003591485--1:heptad_counter=MCP-44H--2:lbd_counter=:lca=d__Bacteria:lca_tree=g__Paenibacillus_C:name=N279897:ref_name_counter=],(RS_GCF_014641555.1_protein.faa_NZ_BMHY01000003.1_529@PF00015_full_PFAM.379.567:0.0287581[&&NHX:Type=GTDB:gtdb_class=c__Bacilli:gtdb_domain=d__Bacteria:gtdb_family=f__Paenibacillaceae:gtdb_genus=g__Paenibacillus_C:gtdb_order=o__Paenibacillales:gtdb_phylum=p__Firmicutes:gtdb_species=s__Paenibacillus_C radicis:heptad=MCP-44H:species=d__Bacteria_p__Firmicutes_c__Bacilli_o__Paenibacillales_f__Paenibacillaceae_g__Paenibacillus_C_s__Paenibacillus_C radicis],(RS_GCF_004295585.1_protein.faa_NZ_AP019400.1_3655@PF00015_full_PFAM.378.569:0.0353923[&&NHX:Type=GTDB:gtdb_class=c__Bacilli:gtdb_domain=d__Bacteria:gtdb_family=f__Paenibacillaceae:gtdb_genus=g__Cohnella:gtdb_order=o__Paenibacillales:gtdb_phylum=p__Firmicutes:gtdb_species=s__Cohnella abietis:heptad=MCP-44H:species=d__Bacteria_p__Firmicutes_c__Bacilli_o__Paenibacillales_f__Paenibacillaceae_g__Cohnella_s__Cohnella abietis],RS_GCF_000513275.1_protein.faa_NZ_CBVJ010000119.1_22@PF00015_full_PFAM.379.566:0.041395[&&NHX:Type=GTDB:gtdb_class=c__Bacilli:gtdb_domain=d__Bacteria:gtdb_family=f__Paenibacillaceae:gtdb_genus=g__Paenibacillus_C:gtdb_order=o__Paenibacillales:gtdb_phylum=p__Firmicutes:gtdb_species=s__Paenibacillus_C gorillae:heptad=MCP-44H:species=d__Bacteria_p__Firmicutes_c__Bacilli_o__Paenibacillales_f__Paenibacillaceae_g__Paenibacillus_C_s__Paenibacillus_C gorillae])0.809:0.0116869[&&NHX:Sample_counter=:Type_counter=GTDB--2:capture_class_counter=:capture_domain_counter=:capture_family_counter=:capture_genus_counter=:capture_order_counter=:capture_phylum_counter=:capture_species_counter=:evoltype=D:gtdb_class_counter=c__Bacilli--2:gtdb_domain_counter=d__Bacteria--2:gtdb_family_counter=f__Paenibacillaceae--2:gtdb_genus_counter=g__Cohnella--1||g__Paenibacillus_C--1:gtdb_order_counter=o__Paenibacillales--2:gtdb_phylum_counter=p__Firmicutes--2:gtdb_species_counter=s__Cohnella abietis--1||s__Paenibacillus_C gorillae--1:heptad_counter=MCP-44H--2:lbd_counter=:lca=d__Bacteria:lca_tree=f__Paenibacillaceae:name=N279901:ref_name_counter=])0.65:0.0136539[&&NHX:Sample_counter=:Type_counter=GTDB--3:capture_class_counter=:capture_domain_counter=:capture_family_counter=:capture_genus_counter=:capture_order_counter=:capture_phylum_counter=:capture_species_counter=:evoltype=D:gtdb_class_counter=c__Bacilli--3:gtdb_domain_counter=d__Bacteria--3:gtdb_family_counter=f__Paenibacillaceae--3:gtdb_genus_counter=g__Cohnella--1||g__Paenibacillus_C--2:gtdb_order_counter=o__Paenibacillales--3:gtdb_phylum_counter=p__Firmicutes--3:gtdb_species_counter=s__Cohnella abietis--1||s__Paenibacillus_C gorillae--1||s__Paenibacillus_C radicis--1:heptad_counter=MCP-44H--3:lbd_counter=:lca=d__Bacteria:lca_tree=f__Paenibacillaceae:name=N279902:ref_name_counter=])1:0.163906[&&NHX:Sample_counter=:Type_counter=GTDB--5:capture_class_counter=:capture_domain_counter=:capture_family_counter=:capture_genus_counter=:capture_order_counter=:capture_phylum_counter=:capture_species_counter=:evoltype=D:gtdb_class_counter=c__Bacilli--5:gtdb_domain_counter=d__Bacteria--5:gtdb_family_counter=f__Paenibacillaceae--5:gtdb_genus_counter=g__Cohnella--1||g__Paenibacillus_C--4:gtdb_order_counter=o__Paenibacillales--5:gtdb_phylum_counter=p__Firmicutes--5:gtdb_species_counter=s__Cohnella abietis--1||s__Paenibacillus_C gorillae--1||s__Paenibacillus_C pinisoli--1||s__Paenibacillus_C radicis--1||s__Paenibacillus_C sp003591485--1:heptad_counter=MCP-44H--5:lbd_counter=:lca=d__Bacteria:lca_tree=f__Paenibacillaceae:name=N279903:ref_name_counter=])0.766:0.0335727[&&NHX:Sample_counter=:Type_counter=GTDB--7:capture_class_counter=:capture_domain_counter=:capture_family_counter=:capture_genus_counter=:capture_order_counter=:capture_phylum_counter=:capture_species_counter=:evoltype=D:gtdb_class_counter=c__Bacilli--7:gtdb_domain_counter=d__Bacteria--7:gtdb_family_counter=f__Paenibacillaceae--7:gtdb_genus_counter=g__Cohnella--1||g__Paenibacillus_C--4||g__Paenibacillus_Z--2:gtdb_order_counter=o__Paenibacillales--7:gtdb_phylum_counter=p__Firmicutes--7:gtdb_species_counter=s__Cohnella abietis--1||s__Paenibacillus_C gorillae--1||s__Paenibacillus_C pinisoli--1||s__Paenibacillus_C radicis--1||s__Paenibacillus_C sp003591485--1||s__Paenibacillus_Z sp900106745--1||s__Paenibacillus_Z sp900116125--1:heptad_counter=MCP-44H--7:lbd_counter=:lca=d__Bacteria:lca_tree=f__Paenibacillaceae:name=N279904:ref_name_counter=])0.764:0.0157212[&&NHX:Sample_counter=:Type_counter=GTDB--9:capture_class_counter=:capture_domain_counter=:capture_family_counter=:capture_genus_counter=:capture_order_counter=:capture_phylum_counter=:capture_species_counter=:evoltype=D:gtdb_class_counter=c__Bacilli--9:gtdb_domain_counter=d__Bacteria--9:gtdb_family_counter=f__Paenibacillaceae--9:gtdb_genus_counter=g__Cohnella--1||g__Paenibacillus_C--4||g__Paenibacillus_T--2||g__Paenibacillus_Z--2:gtdb_order_counter=o__Paenibacillales--9:gtdb_phylum_counter=p__Firmicutes--9:gtdb_species_counter=s__Cohnella abietis--1||s__Paenibacillus_C gorillae--1||s__Paenibacillus_C pinisoli--1||s__Paenibacillus_C radicis--1||s__Paenibacillus_C sp003591485--1||s__Paenibacillus_T cellulosilyticus--1||s__Paenibacillus_T sp014779765--1||s__Paenibacillus_Z sp900106745--1||s__Paenibacillus_Z sp900116125--1:heptad_counter=MCP-44H--9:lbd_counter=:lca=d__Bacteria:lca_tree=f__Paenibacillaceae:name=N279905:ref_name_counter=],(((RS_GCF_017874175.1_protein.faa_NZ_JAGGKZ010000019.1_41@PF00015_full_PFAM.369.565:0.133569[&&NHX:Type=GTDB:gtdb_class=c__Bacilli:gtdb_domain=d__Bacteria:gtdb_family=f__Paenibacillaceae:gtdb_genus=g__Cohnella:gtdb_order=o__Paenibacillales:gtdb_phylum=p__Firmicutes:gtdb_species=s__Cohnella suwonensis:heptad=MCP-44H:species=d__Bacteria_p__Firmicutes_c__Bacilli_o__Paenibacillales_f__Paenibacillaceae_g__Cohnella_s__Cohnella suwonensis],(RS_GCF_004001045.1_protein.faa_NZ_BIMK01000004.1_88@PF00015_full_PFAM.385.569:0.017016[&&NHX:Type=GTDB:gtdb_class=c__Bacilli:gtdb_domain=d__Bacteria:gtdb_family=f__Paenibacillaceae:gtdb_genus=g__Paenibacillus:gtdb_order=o__Paenibacillales:gtdb_phylum=p__Firmicutes:gtdb_species=s__Paenibacillus chibensis:heptad=MCP-44H:species=d__Bacteria_p__Firmicutes_c__Bacilli_o__Paenibacillales_f__Paenibacillaceae_g__Paenibacillus_s__Paenibacillus chibensis],RS_GCF_002257645.1_protein.faa_NZ_NQMO01000005.1_420@PF00015_full_PFAM.358.569:0.0394514[&&NHX:Type=GTDB:gtdb_class=c__Bacilli:gtdb_domain=d__Bacteria:gtdb_family=f__Paenibacillaceae:gtdb_genus=g__Paenibacillus:gtdb_order=o__Paenibacillales:gtdb_phylum=p__Firmicutes:gtdb_species=s__Paenibacillus sp002257645:heptad=MCP-44H:species=d__Bacteria_p__Firmicutes_c__Bacilli_o__Paenibacillales_f__Paenibacillaceae_g__Paenibacillus_s__Paenibacillus sp002257645])1:0.213088[&&NHX:Sample_counter=:Type_counter=GTDB--2:capture_class_counter=:capture_domain_counter=:capture_family_counter=:capture_genus_counter=:capture_order_counter=:capture_phylum_counter=:capture_species_counter=:evoltype=D:gtdb_class_counter=c__Bacilli--2:gtdb_domain_counter=d__Bacteria--2:gtdb_family_counter=f__Paenibacillaceae--2:gtdb_genus_counter=g__Paenibacillus--2:gtdb_order_counter=o__Paenibacillales--2:gtdb_phylum_counter=p__Firmicutes--2:gtdb_species_counter=s__Paenibacillus chibensis--1||s__Paenibacillus sp002257645--1:heptad_counter=MCP-44H--2:lbd_counter=:lca=d__Bacteria:lca_tree=g__Paenibacillus:name=N279909:ref_name_counter=])0.794:0.0375658[&&NHX:Sample_counter=:Type_counter=GTDB--3:capture_class_counter=:capture_domain_counter=:capture_family_counter=:capture_genus_counter=:capture_order_counter=:capture_phylum_counter=:captu
```
