## Supplementary material for "Unveiling the hidden biodiversity of microbial chemoreceptor genes in the rare biosphere": MCPsignal_captured_gtdbr207.nw (part 402 of 1806)

```
re_species_counter=:evoltype=D:gtdb_class_counter=c__Bacilli--3:gtdb_domain_counter=d__Bacteria--3:gtdb_family_counter=f__Paenibacillaceae--3:gtdb_genus_counter=g__Cohnella--1||g__Paenibacillus--2:gtdb_order_counter=o__Paenibacillales--3:gtdb_phylum_counter=p__Firmicutes--3:gtdb_species_counter=s__Cohnella suwonensis--1||s__Paenibacillus chibensis--1||s__Paenibacillus sp002257645--1:heptad_counter=MCP-44H--3:lbd_counter=:lca=d__Bacteria:lca_tree=f__Paenibacillaceae:name=N279910:ref_name_counter=],(RS_GCF_016908615.1_protein.faa_NZ_JAFBEF010000018.1_84@PF00015_full_PFAM.373.567:0.168341[&&NHX:Type=GTDB:gtdb_class=c__Bacilli:gtdb_domain=d__Bacteria:gtdb_family=f__Paenibacillaceae:gtdb_genus=g__Cohnella:gtdb_order=o__Paenibacillales:gtdb_phylum=p__Firmicutes:gtdb_species=s__Cohnella boryungensis:heptad=MCP-44H:species=d__Bacteria_p__Firmicutes_c__Bacilli_o__Paenibacillales_f__Paenibacillaceae_g__Cohnella_s__Cohnella boryungensis],(RS_GCF_007786475.1_protein.faa_NZ_VNJJ01000007.1_4@PF00015_full_PFAM.358.569:0.135051[&&NHX:Type=GTDB:gtdb_class=c__Bacilli:gtdb_domain=d__Bacteria:gtdb_family=f__Paenibacillaceae:gtdb_genus=g__Cohnella:gtdb_order=o__Paenibacillales:gtdb_phylum=p__Firmicutes:gtdb_species=s__Cohnella terricola:heptad=MCP-44H:species=d__Bacteria_p__Firmicutes_c__Bacilli_o__Paenibacillales_f__Paenibacillaceae_g__Cohnella_s__Cohnella terricola],(RS_GCF_003001675.1_protein.faa_NZ_PVYW01000004.1_140@PF00015_full_PFAM.380.570:0.0183548[&&NHX:Type=GTDB:gtdb_class=c__Bacilli:gtdb_domain=d__Bacteria:gtdb_family=f__Paenibacillaceae:gtdb_genus=g__Cohnella:gtdb_order=o__Paenibacillales:gtdb_phylum=p__Firmicutes:gtdb_species=s__Cohnella sp003001675:heptad=MCP-44H:species=d__Bacteria_p__Firmicutes_c__Bacilli_o__Paenibacillales_f__Paenibacillaceae_g__Cohnella_s__Cohnella sp003001675],RS_GCF_003386235.1_protein.faa_NZ_QRDZ01000019.1_36@PF00015_full_PFAM.379.557:0.0487903[&&NHX:Type=GTDB:gtdb_class=c__Bacilli:gtdb_domain=d__Bacteria:gtdb_family=f__Paenibacillaceae:gtdb_genus=g__Cohnella:gtdb_order=o__Paenibacillales:gtdb_phylum=p__Firmicutes:gtdb_species=s__Cohnella phaseoli:heptad=MCP-44H:species=d__Bacteria_p__Firmicutes_c__Bacilli_o__Paenibacillales_f__Paenibacillaceae_g__Cohnella_s__Cohnella phaseoli])0.998:0.0941815[&&NHX:Sample_counter=:Type_counter=GTDB--2:capture_class_counter=:capture_domain_counter=:capture_family_counter=:capture_genus_counter=:capture_order_counter=:capture_phylum_counter=:capture_species_counter=:evoltype=D:gtdb_class_counter=c__Bacilli--2:gtdb_domain_counter=d__Bacteria--2:gtdb_family_counter=f__Paenibacillaceae--2:gtdb_genus_counter=g__Cohnella--2:gtdb_order_counter=o__Paenibacillales--2:gtdb_phylum_counter=p__Firmicutes--2:gtdb_species_counter=s__Cohnella phaseoli--1||s__Cohnella sp003001675--1:heptad_counter=MCP-44H--2:lbd_counter=:lca=d__Bacteria:lca_tree=g__Cohnella:name=N279915:ref_name_counter=])0.695:0.0284563[&&NHX:Sample_counter=:Type_counter=GTDB--3:capture_class_counter=:capture_domain_counter=:capture_family_counter=:capture_genus_counter=:capture_order_counter=:capture_phylum_counter=:capture_species_counter=:evoltype=D:gtdb_class_counter=c__Bacilli--3:gtdb_domain_counter=d__Bacteria--3:gtdb_family_counter=f__Paenibacillaceae--3:gtdb_genus_counter=g__Cohnella--3:gtdb_order_counter=o__Paenibacillales--3:gtdb_phylum_counter=p__Firmicutes--3:gtdb_species_counter=s__Cohnella phaseoli--1||s__Cohnella sp003001675--1||s__Cohnella terricola--1:heptad_counter=MCP-44H--3:lbd_counter=:lca=d__Bacteria:lca_tree=g__Cohnella:name=N279916:ref_name_counter=])0.582:0.0410051[&&NHX:Sample_counter=:Type_counter=GTDB--4:capture_class_counter=:capture_domain_counter=:capture_family_counter=:capture_genus_counter=:capture_order_counter=:capture_phylum_counter=:capture_species_counter=:evoltype=D:gtdb_class_counter=c__Bacilli--4:gtdb_domain_counter=d__Bacteria--4:gtdb_family_counter=f__Paenibacillaceae--4:gtdb_genus_counter=g__Cohnella--4:gtdb_order_counter=o__Paenibacillales--4:gtdb_phylum_counter=p__Firmicutes--4:gtdb_species_counter=s__Cohnella boryungensis--1||s__Cohnella phaseoli--1||s__Cohnella sp003001675--1||s__Cohnella terricola--1:heptad_counter=MCP-44H--4:lbd_counter=:lca=d__Bacteria:lca_tree=g__Cohnella:name=N279917:ref_name_counter=])0.942:0.0373112[&&NHX:Sample_counter=:Type_counter=GTDB--7:capture_class_counter=:capture_domain_counter=:capture_family_counter=:capture_genus_counter=:capture_order_counter=:capture_phylum_counter=:capture_species_counter=:evoltype=D:gtdb_class_counter=c__Bacilli--7:gtdb_domain_counter=d__Bacteria--7:gtdb_family_counter=f__Paenibacillaceae--7:gtdb_genus_counter=g__Cohnella--5||g__Paenibacillus--2:gtdb_order_counter=o__Paenibacillales--7:gtdb_phylum_counter=p__Firmicutes--7:gtdb_species_counter=s__Cohnella boryungensis--1||s__Cohnella phaseoli--1||s__Cohnella sp003001675--1||s__Cohnella suwonensis--1||s__Cohnella terricola--1||s__Paenibacillus chibensis--1||s__Paenibacillus sp002257645--1:heptad_counter=MCP-44H--7:lbd_counter=:lca=d__Bacteria:lca_tree=f__Paenibacillaceae:name=N279918:ref_name_counter=],(RS_GCF_009737085.1_protein.faa_NZ_WOVL01000003.1_69@PF00015_full_PFAM.359.570:0.109807[&&NHX:Type=GTDB:gtdb_class=c__Bacilli:gtdb_domain=d__Bacteria:gtdb_family=f__Paenibacillaceae:gtdb_genus=g__Paenibacillus_C:gtdb_order=o__Paenibacillales:gtdb_phylum=p__Firmicutes:gtdb_species=s__Paenibacillus_C sp009737085:heptad=MCP-44H:species=d__Bacteria_p__Firmicutes_c__Bacilli_o__Paenibacillales_f__Paenibacillaceae_g__Paenibacillus_C_s__Paenibacillus_C sp009737085],(RS_GCF_014107495.1_protein.faa_NZ_CP041969.1_3398@PF00015_full_PFAM.362.573:0.0647322[&&NHX:Type=GTDB:gtdb_class=c__Bacilli:gtdb_domain=d__Bacteria:gtdb_family=f__Paenibacillaceae:gtdb_genus=g__Cohnella:gtdb_order=o__Paenibacillales:gtdb_phylum=p__Firmicutes:gtdb_species=s__Cohnella sp014107495:heptad=MCP-44H:species=d__Bacteria_p__Firmicutes_c__Bacilli_o__Paenibacillales_f__Paenibacillaceae_g__Cohnella_s__Cohnella sp014107495],RS_GCF_012849095.1_protein.faa_NZ_CP051680.1_5335@PF00015_full_PFAM.381.594:0.0826738[&&NHX:Type=GTDB:gtdb_class=c__Bacilli:gtdb_domain=d__Bacteria:gtdb_family=f__Paenibacillaceae:gtdb_genus=g__Cohnella:gtdb_order=o__Paenibacillales:gtdb_phylum=p__Firmicutes:gtdb_species=s__Cohnella sp012849095:heptad=MCP-44H:species=d__Bacteria_p__Firmicutes_c__Bacilli_o__Paenibacillales_f__Paenibacillaceae_g__Cohnella_s__Cohnella sp012849095])0.978:0.0527669[&&NHX:Sample_counter=:Type_counter=GTDB--2:capture_class_counter=:capture_domain_counter=:capture_family_counter=:capture_genus_counter=:capture_order_counter=:capture_phylum_counter=:capture_species_counter=:evoltype=D:gtdb_class_counter=c__Bacilli--2:gtdb_domain_counter=d__Bacteria--2:gtdb_family_counter=f__Paenibacillaceae--2:gtdb_genus_counter=g__Cohnella--2:gtdb_order_counter=o__Paenibacillales--2:gtdb_phylum_counter=p__Firmicutes--2:gtdb_species_counter=s__Cohnella sp012849095--1||s__Cohnella sp014107495--1:heptad_counter=MCP-44H--2:lbd_counter=:lca=d__Bacteria:lca_tree=g__Cohnella:name=N279922:ref_name_counter=])0.852:0.0204121[&&NHX:Sample_counter=:Type_counter=GTDB--3:capture_class_counter=:capture_domain_counter=:capture_family_counter=:capture_genus_counter=:capture_order_counter=:capture_phylum_counter=:capture_species_counter=:evoltype=D:gtdb_class_counter=c__Bacilli--3:gtdb_domain_counter=d__Bacteria--3:gtdb_family_counter=f__Paenibacillaceae--3:gtdb_genus_counter=g__Cohnella--2||g__Paenibacillus_C--1:gtdb_order_counter=o__Paenibacillales--3:gtdb_phylum_counter=p__Firmicutes--3:gtdb_species_counter=s__Cohnella sp012849095--1||s__Cohnella sp014107495--1||s__Paenibacillus_C sp009737085--1:heptad_counter=MCP-44H--3:lbd_counter=:lca=d__Bacteria:lca_tree=f__Paenibacillaceae:name=N279923:ref_name_counter=])0.927:0.0215088[&&NHX:Sample_counter=:Type_counter=GTDB--10:capture_class_counter=:capture_domain_counter=:capture_family_counter=:capture_genus_counter=:capture_order_counter=:capture_phylum_counter=:capture_species_counter=:evoltype=D:gtdb_class_counter=c__Bacilli--10:gtdb_domain_counter=d__Bacteria--10:gtdb_family_counter=f__Paenibacillaceae--10:gtdb_genus_counter=g__Cohnella--7||g__Paenibacillus--2||g__Paenibacillus_C--1:gtdb_order_counter=o__Paenibacillales--10:gtdb_phylum_counter=p__Firmicutes--10:gtdb_species_counter=s__Cohnella boryungensis--1||s__Cohnella phaseoli--1||s__Cohnella sp003001675--1||s__Cohnella sp012849095--1||s__Cohnella sp014107495--1||s__Cohnella suwonensis--1||s__Cohnella terricola--1||s__Paenibacillus chibensis--1||s__Paenibacillus sp002257645--1||s__Paenibacillus_C sp009737085--1:heptad_counter=MCP-44H--10:lbd_counter=:lca=d__Bacteria:lca_tree=f__Paenibacillaceae:name=N279924:ref_name_counter=])0.209:0.00991008[&&NHX:Sample_counter=:Type_counter=GTDB--19:capture_class_counter=:capture_domain_counter=:capture_family_counter=:capture_genus_counter=:capture_order_counter=:capture_phylum_counter=:capture_species_counter=:evoltype=D:gtdb_class_counter=c__Bacilli--19:gtdb_domain_counter=d__Bacteria--19:gtdb_family_counter=f__Paenibacillaceae--19:gtdb_genus_counter=g__Cohnella--8||g__Paenibacillus--2||g__Paenibacillus_C--5||g__Paenibacillus_T--2||g__Paenibacillus_Z--2:gtdb_order_counter=o__Paenibacillales--19:gtdb_phylum_counter=p__Firmicutes--19:gtdb_species_counter=s__Cohnella abietis--1||s__Cohnella boryungensis--1||s__Cohnella phaseoli--1||s__Cohnella sp003001675--1||s__Cohnella sp012849095--1||s__Cohnella sp014107495--1||s__Cohnella suwonensis--1||s__Cohnella terricola--1||s__Paenibacillus chibensis--1||s__Paenibacillus sp002257645--1||s__Paenibacillus_C gorillae--1||s__Paenibacillus_C pinisoli--1||s__Paenibacillus_C radicis--1||s__Paenibacillus_C sp003591485--1||s__Paenibacillus_C sp009737085--1||s__Paenibacillus_T cellulosilyticus--1||s__Paenibacillus_T sp014779765--1||s__Paenibacillus_Z sp900106745--1||s__Paenibacillus_Z sp900116125--1:heptad_counter=MCP-44H--19:lbd_counter=:lca=d__Bacteria:lca_tree=f__Paenibacillaceae:name=N279925:ref_name_counter=],(((RS_GCF_003208555.1_protein.faa_NZ_QKLR01000009.1_177@PF00015_full_PFAM.375.570:0.0263277[&&NHX:Type=GTDB:gtdb_class=c__Bacilli:gtdb_domain=d__Bacteria:gtdb_family=f__Paenibacillaceae:gtdb_genus=g__Cohnella:gtdb_order=o__Paenibacillales:gtdb_phylum=p__Firmicutes:gtdb_species=s__Cohnella sp003208555:heptad=MCP-44H:species=d__Bacteria_p__Firmicutes_c__Bacilli_o__Paenibacillales_f__Paenibacillaceae_g__Cohnella_s__Cohnella sp003208555],RS_GCF_019091135.1_protein.faa_NZ_JAGXJW010000006.1_91@PF00015_full_PFAM.377.568:0.0625179[&&NHX:Type=GTDB:gtdb_class=c__Bacilli:gtdb_domain=d__Bacteria:gtdb_family=f__Paenibacillaceae:gtdb_genus=g__Cohnella:gtdb_order=o__Paenibacillales:gtdb_phylum=p__Firmicutes:gtdb_species=s__Cohnella sp019091135:heptad=MCP-44H:species=d__Bacteria_p__Firmicutes_c__Bacilli_o__Paenibacillales_f__Paenibacillaceae_g__Cohnella_s__Cohnella sp019091135])1:0.125059[&&NHX:Sample_counter=:Type_counter=GTDB--2:capture_class_counter=:capture_domain_counter=:capture_family_counter=:capture_genus_counter=:capture_order_counter=:capture_phylum_counter=:capture_species_counter=:evoltype=D:gtdb_class_counter=c__Bacilli--2:gtdb_domain_counter=d__Bacteria--2:gtdb_family_counter=f__Paenibacillaceae--2:gtdb_genus_counter=g__Cohnella--2:gtdb_order_counter=o__Paenibacillales--2:gtdb_phylum_counter=p__Firmicutes--2:gtdb_species_counter=s__Cohnella sp003208555--1||s__Cohnella sp019091135--1:heptad_counter=MCP-44H--2:lbd_counter=:lca=d__Bacteria:lca_tree=g__Cohnella:name=N279928:ref_name_counter=],(RS_GCF_009909195.1_protein.faa_NZ_JAAAMU010000011.1_165@PF00015_full_PFAM.356.566:0.0758816[&&NHX:Type=GTDB:gtdb_class=c__Bacilli:gtdb_domain=d__Bacteria:gtdb_family=f__Paenibacillaceae:gtdb_genus=g__Paenibacillus_Z:gtdb_order=o__Paenibacillales:gtdb_phylum=p__Firmicutes:gtdb_species=s__Paenibacillus_Z sacheonensis:heptad=MCP-44H:species=d__Bacteria_p__Firmicutes_c__Bacilli_o__Paenibacillales_f__Paenibacillaceae_g__Paenibacillus_Z_s__Paenibacillus_Z sacheonensis],(RS_GCF_003713065.1_protein.faa_NZ_CP033433.1_4101@PF00015_full_PFAM.375.570:0.0997023[&&NHX:Type=GTDB:gtdb_class=c__Bacilli:gtdb_domain=d__Bacteria:gtdb_family=f__Paenibacillaceae:gtdb_genus=g__Cohnella:gtdb_order=o__Paenibacillales:gtdb_phylum=p__Firmicutes:gtdb_species=s__Cohnella candidum:heptad=MCP-44H:species=d__Bacteria_p__Firmicutes_c__Bacilli_o__Paenibacillales_f__Paenibacillaceae_g__Cohnella_s__Cohnella candidum],(RS_GCF_002243345.2_protein.faa_NZ_CP022655.2_134@PF00015_full_PFAM.369.567:0.0211786[&&NHX:Type=GTDB:gtdb_class=c__Bacilli:gtdb_domain=d__Bacteria:gtdb_family=f__Paenibacillaceae:gtdb_genus=g__Paenibacillus_O:gtdb_order=o__Paenibacillales:gtdb_phylum=p__Firmicutes:gtdb_species=s__Paenibacillus_O sp002243345:heptad=MCP-44H:species=d__Bacteria_p__Firmicutes_c__Bacilli_o__Paenibacillales_f__Paenibacillaceae_g__Paenibacillus_O_s__Paenibacillus_O sp002243345],RS_GCF_004000905.1_protein.faa_NZ_BIMD01000019.1_45@PF00015_full_PFAM.369.570:0.0089494[&&NHX:Type=GTDB:gtdb_class=c__Bacilli:gtdb_domain=d__Bacteria:gtdb_family=f__Paenibacillaceae:gtdb_genus=g__Paenibacillus_O:gtdb_order=o__Paenibacillales:gtdb_phylum=p__Firmicutes:gtdb_species=s__Paenibacillus_O humicus:heptad=MCP-44H:species=d__Bacteria_p__Firmicutes_c__Bacilli_o__Paenibacillales_f__Paenibacillaceae_g__Paenibacillus_O_s__Paenibacillus_O humicus])1:0.0768338[&&NHX:Sample_counter=:Type_counter=GTDB--2:capture_class_counter=:capture_domain_counter=:capture_family_counter=:capture_genus_counter=:capture_order_counter=:capture_phylum_counter=:capture_species_counter=:evoltype=D:gtdb_class_counter=c__Bacilli--2:gtdb_domain_counter=d__Bacteria--2:gtdb_family_counter=f__Paenibacillaceae--2:gtdb_genus_counter=g__Paenibacillus_O--2:gtdb_order_counter=o__Paenibacillales--2:gtdb_phylum_counter=p__Firmicutes--2:gtdb_species_counter=s__Paenibacillus_O humicus--1||s__Paenibacillus_O sp002243345--1:heptad_counter=MCP-44H--2:lbd_counter=:lca=d__Bacteria:lca_tree=g__Paenibacillus_O:name=N279933:ref_name_counter=])0.884:0.0178676[&&NHX:Sample_counter=:Type_counter=GTDB--3:capture_class_counter=:capture_domain_counter=:capture_family_counter=:capture_genus_counter=:capture_order_counter=:capture_phylum_counter=:capture_species_counter=:evoltype=D:gtdb_class_counter=c__Bacilli--3:gtdb_domain_counter=d__Bacteria--3:gtdb_family_counter=f__Paenibacillaceae--3:gtdb_genus_counter=g__Cohnella--1||g__Paenibacillus_O--2:gtdb_order_counter=o__Paenibacillales--3:gtdb_phylum_counter=p__Firmicutes--3:gtdb_species_counter=s__Cohnella candidum--1||s__Paenibacillus_O humicus--1||s__Paenibacillus_O sp002243345--1:heptad_counter=MCP-44H--3:lbd_counter=:lca=d__Bacteria:lca_tree=f__Paenibacillaceae:name=N279934:ref_name_counter=])0.858:0.0175689[&&NHX:Sample_counter=:Type_counter=GTDB--4:capture_class_counter=:capture_domain_counter=:capture_family_counter=:capture_genus_counter=:capture_order_counter=:capture_phylum_counter=:capture_species_counter=:evoltype=D:gtdb_class_counter=c__Bacilli--4:gtdb_domain_counter=d__Bacteria--4:gtdb_family_counter=f__Paenibacillaceae--4:gtdb_genus_counter=g__Cohnella--1||g__Paenibacillus_O--2||g__Paenibacillus_Z--1:gtdb_order_counter=o__Paenibacillales--4:gtdb_phylum_counter=p__Firmicutes--4:gtdb_species_counter=s__Cohnella candidum--1||s__Paenibacillus_O humicus--1||s__Paenibacillus_O sp002243345--1||s__Paenibacillus_Z sacheonensis--1:heptad_counter=MCP-44H--4:lbd_counter=:lca=d__Bacteria:lca_tree=f__Paenibacillaceae:name=N279935:ref_name_counter=])0.464:0.0285526[&&NHX:Sample_counter=:Type_counter=GTDB--6:capture_class_counter=:capture_domain_counter=:capture_family_counter=:capture_genus_counter=:capture_order_counter=:capture_phylum_counter=:capture_species_counter=:evoltype=D:gtdb_class_counter=c__Bacilli--6:gtdb_domain_counter=d__Bacteria--6:gtdb_family_counter=f__Paenibacillaceae--6:gtdb_genus_counter=g__Cohnella--3||g__Paenibacillus_O--2||g__Paenibacillus_Z--1:gtdb_order_counter=o__Paenibacillales--6:gtdb_phylum_counter=p__Firmicutes--6:gtdb_species_counter=s__Cohnella candidum--1||s__Cohnella sp003208555--1||s__Cohnella sp019091135--1||s__Paenibacillus_O humicus--1||s__Paenibacillus_O sp002243345--1||s__Paenibacillus_Z sacheonensis--1:heptad_counter=MCP-44H--6:lbd_counter=:lca=d__Bacteria:lca_tree=f__Paenibacillaceae:name=N279936:ref_name_counter=],(((RS_GCF_013185185.1_protein.faa_NZ_JAAZWE010000011.1_6@PF00015_full_PFAM.352.580:0.011621[&&NHX:Type=GTDB:gtdb_class=c__Bacilli:gtdb_domain=d__Bacteria:gtdb_family=f__Paenibacillaceae:gtdb_genus=g__Saccharibacillus:gtdb_order=o__Paenibacillales:gtdb_phylum=p__Firmicutes:gtdb_species=s__Saccharibacillus endophyticus:heptad=MCP-44H:species=d__Bacteria_p__Firmicutes_c__Bacilli_o__Paenibacillales_f__Paenibacillaceae_g__Saccharibacillus_s__Saccharibacillus endophyticus],RS_GCF_000585395.1_protein.faa_NZ_KK073875.1_5201@PF00015_full_PFAM.356.581:1.8962e-05[&&NHX:Type=GTDB:gtdb_class=c__Bacilli:gtdb_domain=d__Bacteria:gtdb_family=f__Paenibacillaceae:gtdb_genus=g__Saccharibacillus:gtdb_order=o__Paenibacillales:gtdb_phylum=p__Firmicutes:gtdb_species=s__Saccharibacillus sacchari:heptad=MCP-44H:species=d__Bacteria_p__Firmicutes_c__Bacilli_o__Paenibacillales_f__Paenibacillaceae_g__Saccharibacillus_s__Saccharibacillus sacchari])0.99:0.0639247[&&NHX:Sample_counter=:Type_counter=GTDB--2:capture_class_counter=:capture_domain_counter=:capture_family_counter=:capture_genus_counter=:capture_order_counter=:capture_phylum_counter=:capture_species_counter=:evoltype=D:gtdb_class_counter=c__Bacilli--2:gtdb_domain_counter=d__Bacteria--2:gtdb_family_counter=f__Paenibacillaceae--2:gtdb_genus_counter=g__Saccharibacillus--2:gtdb_order_counter=o__Paenibacillales--2:gtdb_phylum_counter=p__Firmicutes--2:gtdb_species_counter=s__Saccharibacillus endophyticus--1||s__Saccharibacillus sacchari--1:heptad_counter=MCP-44H--2:lbd_counter=:lca=d__Bacteria:lca_tree=g__Saccharibacillus:name=N279939:ref_name_counter=],(RS_GCF_006542275.1_protein.faa_NZ_CP041217.1_1457@PF00015_full_PFAM.368.579:0.0757618[&&NHX:Type=GTDB:gtdb_class=c__Bacilli:gtdb_domain=d__Bacteria:gtdb_family=f__Paenibacillaceae:gtdb_genus=g__Saccharibacillus:gtdb_order=o__Paenibacillales:gtdb_phylum=p__Firmicutes:gtdb_species=s__Saccharibacillus brassicae:heptad=MCP-44H:species=d__Bacteria_p__Firmicutes_c__Bacilli_o__Paenibacillales_f__Paenibacillaceae_g__Saccharibacillus_s__Saccharibacillus brassicae],(RS_GCF_013618475.1_protein.faa_NZ_JABJVN010000013.1_6@PF00015_full_PFAM.370.542:5e-09[&&NHX:Type=GTDB:gtdb_class=c__Bacilli:gtdb_domain=d__Bacteria:gtdb_family=f__Paenibacillaceae:gtdb_genus=g__Saccharibacillus:gtdb_order=o__Paenibacillales:gtdb_phylum=p__Firmicutes:gtdb_species=s__Saccharibacillus deserti:heptad=MCP-44H:species=d__Bacteria_p__Firmicutes_c__Bacilli_o__Paenibacillales_f__Paenibacillaceae_g__Saccharibacillus_s__Saccharibacillus deserti],RS_GCF_013185195.1_protein.faa_NZ_JAAZWC010000029.1_64@PF00015_full_PFAM.370.575:0.0137939[&&NHX:Type=GTDB:gtdb_class=c__Bacilli:gtdb_domain=d__Bacteria:gtdb_family=f__Paenibacillaceae:gtdb_genus=g__Saccharibacillus:gtdb_order=o__Paenibacillales:gtdb_phylum=p__Firmicutes:gtdb_species=s__Saccharibacillus qingshengii:heptad=MCP-44H:species=d__Bacteria_p__Firmicutes_c__Bacilli_o__Paenibacillales_f__Paenibacillaceae_g__Saccharibacillus_s__Saccharibacillus qingshengii])1:0.0919287[&&NHX:Sample_counter=:Type_counter=GTDB--2:capture_class_counter=:capture_domain_counter=:capture_family_counter=:capture_genus_counter=:capture_order_counter=:capture_phylum_counter=:capture_species_counter=:evoltype=D:gtdb_class_counter=c__Bacilli--2:gtdb_domain_counter=d__Bacteria--2:gtdb_family_counter=f__Paenibacillaceae--2:gtdb_genus_counter=g__Saccharibacillus--2:gtdb_order_counter=o__Paenibacillales--2:gtdb_phylum_counter=p__Firmicutes--2:gtdb_species_counter=s__Saccharibacillus deserti--1||s__Saccharibacillus qingshengii--1:heptad_counter=MCP-44H--2:lbd_counter=:lca=d__Bacteria:lca_tree=g__Saccharibacillus:name=N279943:ref_name_counter=])0.987:0.0502522[&&NHX:Sample_counter=:Type_counter=GTDB--3:capture_class_counter=:capture_domain_counter=:capture_family_counter=:capture_genus_counter=:capture_order_counter=:capture_phylum_counter=:capture_species_counter=:evoltype=D:gtdb_class_counter=c__Bacilli--3:gtdb_domain_counter=d__Bacteria--3:gtdb_family_counter=f__Paenibacillaceae--3:gtdb_genus_counter=g__Saccharibacillus--3:gtdb_order_counter=o__Paenibacillales--3:gtdb_phylum_counter=p__Firmicutes--3:gtdb_species_counter=s__Saccharibacillus brassicae--1||s__Saccharibacillus deserti--1||s__Saccharibacillus qingshengii--1:heptad_counter=MCP-44H--3:lbd_counter=:lca=d__Bacteria:lca_tree=g__Saccharibacillus:name=N279944:ref_name_counter=])0.675:0.0193281[&&NHX:Sample_counter=:Type_counter=GTDB--5:capture_class_counter=:capture_domain_counter=:capture_family_counter=:capture_genus_counter=:capture_order_counter=:capture_phylum_counter=:capture_species_counter=:evoltype=D:gtdb_class_counter=c__Bacilli--5:gtdb_domain_counter=d__Bacteria--5:gtdb_family_counter=f__Paenibacillaceae--5:gtdb_genus_counter=g__Saccharibacillus--5:gtdb_order_counter=o__Paenibacillales--5:gtdb_phylum_counter=p__Firmicutes--5:gtdb_species_counter=s__Saccharibacillus brassicae--1||s__Saccharibacillus deserti--1||s__Saccharibacillus endophyticus--1||s__Saccharibacillus qingshengii--1||s__Saccharibacillus sacchari--1:heptad_counter=MCP-44H--5:lbd_counter=:lca=d__Bacteria:lca_tree=g__Saccharibacillus:name=N279945:ref_name_counter=],(RS_GCF_002205895.1_protein.faa_NZ_NJDE01000027.1_64@PF00015_full_PFAM.370.565:0.0449648[&&NHX:Type=GTDB:gtdb_class=c__Bacilli:gtdb_domain=d__Bacteria:gtdb_family=f__Paenibacillaceae:gtdb_genus=g__Saccharibacillus:gtdb_order=o__Paenibacillales:gtdb_phylum=p__Firmicutes:gtdb_species=s__Saccharibacillus sp002205895:heptad=MCP-44H:species=d__Bacteria_p__Firmicutes_c__Bacilli_o__Paenibacillales_f__Paenibacillaceae_g__Saccharibacillus_s__Saccharibacillus sp002205895],GB_GCA_002189105.1_protein.faa_NIOB01000019.1_6@PF00015_full_PFAM.369.572:0.0557904[&&NHX:Type=GTDB:gtdb_class=c__Bacilli:gtdb_domain=d__Bacteria:gtdb_family=f__Paenibacillaceae:gtdb_genus=g__Saccharibacillus:gtdb_order=o__Paenibacillales:gtdb_phylum=p__Firmicutes:gtdb_species=s__Saccharibacillus sp002189105:heptad=MCP-44H:species=d__Bacteria_p__Firmicutes_c__Bacilli_o__Paenibacillales_f__Paenibacillaceae_g__Saccharibacillus_s__Saccharibacillus sp002189105])0.935:0.0420823[&&NHX:Sample_counter=:Type_counter=GTDB--2:capture_class_counter=:capture_domain_counter=:capture_family_counter=:capture_genus_counter=:capture_order_counter=:capture_phylum_counter=:capture_species_counter=:evoltype=D:gtdb_class_counter=c__Bacilli--2:gtdb_domain_counter=d__Bacteria--2:gtdb_family_counter=f__Paenibacillaceae--2:gtdb_genus_counter=g__Saccharibacillus--2:gtdb_order_counter=o__Paenibacillales--2:gtdb_phylum_counter=p__Firmicutes--2:gtdb_species_counter=s__Saccharibacillus sp002189105--1||s__Saccharibacillus sp002205895--1:heptad_counter=MCP-44H--2:lbd_counter=:lca=d__Bacteria:lca_tree=g__Saccharibacillus:name=N279948:ref_name_counter=])1:0.373816[&&NHX:Sample_counter=:Type_counter=GTDB--7:capture_class_counter=:capture_domain_counter=:capture_family_counter=:capture_genus_counter=:capture_order_counter=:capture_phylum_counter=:capture_species_counter=:evoltype=D:gtdb_class_counter=c__Bacilli--7:gtdb_domain_counter=d__Bacteria--7:gtdb_family_counter=f__Paenibacillaceae--7:gtdb_genus_counter=g__Saccharibacillus--7:gtdb_order_counter=o__Paenibacillales--7:gtdb_phylum_counter=p__Firmicutes--7:gtdb_species_counter=s__Saccharibacillus brassicae--1||s__Saccharibacillus deserti--1||s__Saccharibacillus endophyticus--1||s__Saccharibacillus qingshengii--1||s__Saccharibacillus sacchari--1||s__Saccharibacillus sp002189105--1||s__Saccharibacillus sp002205895--1:heptad_counter=MCP-44H--7:lbd_counter=:lca=d__Bacteria:lca_tree=g__Saccharibacillus:name=N279949:ref_name_counter=])0.671:0.0157236[&&NHX:Sample_counter=:Type_counter=GTDB--13:capture_class_counter=:capture_domain_counter=:capture_family_counter=:capture_genus_counter=:capture_order_counter=:capture_phylum_counter=:capture_species_counter=:evoltype=D:gtdb_class_counter=c__Bacilli--13:gtdb_domain_counter=d__Bacteria--13:gtdb_family_counter=f__Paenibacillaceae--13:gtdb_genus_counter=g__Cohnella--3||g__Paenibacillus_O--2||g__Paenibacillus_Z--1||g__Saccharibacillus--7:gtdb_order_counter=o__Paenibacillales--13:gtdb_phylum_counter=p__Firmicutes--13:gtdb_species_counter=s__Cohnella candidum--1||s__Cohnella sp003208555--1||s__Cohnella sp019091135--1||s__Paenibacillus_O humicus--1||s__Paenibacillus_O sp002243345--1||s__Paenibacillus_Z sacheonensis--1||s__Saccharibacillus brassicae--1||s__Saccharibacillus deserti--1||s__Saccharibacillus endophyticus--1||s__Saccharibacillus qingshengii--1||s__Saccharibacillus sacchari--1||s__Saccharibacillus sp002189105--1||s__Saccharibacillus sp002205895--1:heptad_counter=MCP-44H--13:lbd_counter=:lca=d__Bacteria:lca_tree=f__Paenibacillaceae:name=N279950:ref_name_counter=])0.878:0.0248405[&&NHX:Sample_counter=:Type_counter=GTDB--32:capture_class_counter=:capture_domain_counter=:capture_family_counter=:capture_genus_counter=:capture_order_counter=:capture_phylum_counter=:capture_species_counter=:evoltype=D:gtdb_class_counter=c__Bacilli--32:gtdb_domain_counter=d__Bacteria--32:gtdb_family_counter=f__Paenibacillaceae--32:gtdb_genus_counter=g__Cohnella--11||g__Paenibacillus--2||g__Paenibacillus_C--5||g__Paenibacillus_O--2||g__Paenibacillus_T--2||g__Paenibacillus_Z--3||g__Saccharibacillus--7:gtdb_order_counter=o__Paenibacillales--32:gtdb_phylum_counter=p__Firmicutes--32:gtdb_species_counter=s__Cohnella abietis--1||s__Cohnella boryungensis--1||s__Cohnella candidum--1||s__Cohnella phaseoli--1||s__Cohnella sp003001675--1||s__Cohnella sp003208555--1||s__Cohnella sp012849095--1||s__Cohnella sp014107495--1||s__Cohnella sp019091135--1||s__Cohnella suwonensis--1||s__Cohnella terricola--1||s__Paenibacillus chibensis--1||s__Paenibacillus sp002257645--1||s__Paenibacillus_C gorillae--1||s__Paenibacillus_C pinisoli--1||s__Paenibacillus_C radicis--1||s__Paenibacillus_C sp003591485--1||s__Paenibacillus_C sp009737085--1||s__Paenibacillus_O humicus--1||s__Paenibacillus_O sp002243345--1||s__Paenibacillus_T cellulosilyticus--1||s__Paenibacillus_T sp014779765--1||s__Paenibacillus_Z sacheonensis--1||s__Paenibacillus_Z sp900106745--1||s__Paenibacillus_Z sp900116125--1||s__Saccharibacillus brassicae--1||s__Saccharibacillus deserti--1||s__Saccharibacillus endophyticus--1||s__Saccharibacillus qingshengii--1||s__Saccharibacillus sacchari--1||s__Saccharibacillus sp002189105--1||s__Saccharibacillus sp002205895--1:heptad_counter=MCP-44H--32:lbd_counter=:lca=d__Bacteria:lca_tree=f__Paenibacillaceae:name=N279951:ref_name_counter=],(RS_GCF_004000825.1_protein.faa_NZ_BILZ01000014.1_31@PF00015_full_PFAM.356.559:0.140433[&&NHX:Type=GTDB:gtdb_class=c__Bacilli:gtdb_domain=d__Bacteria:gtdb_family=f__Paenibacillaceae:gtdb_genus=g__Paenibacillus_T:gtdb_order=o__Paenibacillales:gtdb_phylum=p__Firmicutes:gtdb_species=s__Paenibacillus_T kobensis:heptad=MCP-44H:species=d__Bacteria_p__Firmicutes_c__Bacilli_o__Paenibacillales_f__Paenibacillaceae_g__Paenibacillus_T_s__Paenibacillus_T kobensis],(RS_GCF_014641075.1_protein.faa_NZ_BMHP01000009.1_18@PF00015_full_PFAM.367.568:0.162507[&&NHX:Type=GTDB:gtdb_class=c__Bacilli:gtdb_domain=d__Bacteria:gtdb_family=f__Paenibacillaceae:gtdb_genus=g__Paenibacillus_Z:gtdb_order=o__Paenibacillales:gtdb_phylum=p__Firmicutes:gtdb_species=s__Paenibacillus_Z nasutitermitis:heptad=MCP-44H:species=d__Bacteria_p__Firmicutes_c__Bacilli_o__Paenibacillales_f__Paenibacillaceae_g__Paenibacillus_Z_s__Paenibacillus_Z nasutitermitis],(RS_GCF_011761355.1_protein.faa_NZ_JAASRW010000003.1_30@PF00015_full_PFAM.371.571:0.0343084[&&NHX:Type=GTDB:gtdb_class=c__Bacilli:gtdb_domain=d__Bacteria:gtdb_family=f__Paenibacillaceae:gtdb_genus=g__Paenibacillus_C:gtdb_order=o__Paenibacillales:gtdb_phylum=p__Firmicutes:gtdb_species=s__Paenibacillus_C lupini:heptad=MCP-44H:species=d__Bacteria_p__Firmicutes_c__Bacilli_o__Paenibacillales_f__Paenibacillaceae_g__Paenibacillus_C_s__Paenibacillus_C lupini],(RS_GCF_004000805.1_protein.faa_NZ_BILY01000049.1_2@PF00015_full_PFAM.365.566:0.0109566[&&NHX:Type=GTDB:gtdb_class=c__Bacilli:gtdb_domain=d__Bacteria:gtdb_family=f__Paenibacillaceae:gtdb_genus=g__Paenibacillus_C:gtdb_order=o__Paenibacillales:gtdb_phylum=p__Firmicutes:gtdb_species=s__Paenibacillus_C glycanilyticus:heptad=MCP-44H:species=d__Bacteria_p__Firmicutes_c__Bacilli_o__Paenibacillales_f__Paenibacillaceae_g__Paenibacillus_C_s__Paenibacillus_C glycanilyticus],(RS_GCF_004345425.1_protein.faa_NZ_SLVP01000023.1_2@PF00015_full_PFAM.361.565:0.045817[&&NHX:Type=GTDB:gtdb_class=c__Bacilli:gtdb_domain=d__Bacteria:gtdb_family=f__Paenibacillaceae:gtdb_genus=g__Paenibacillus_C:gtdb_order=o__Paenibacillales:gtdb_phylum=p__Firmicutes:gtdb_species=s__Paenibacillus_C sp004345425:heptad=MCP-44H:species=d__Bacteria_p__Firmicutes_c__Bacilli_o__Paenibacillales_f__Paenibacillaceae_g__Paenibacillus_C_s__Paenibacillus_C sp004345425],RS_GCF_000023585.1_protein.faa_NC_012914.1_237@PF00015_full_PFAM.364.566:0.0138601[&&NHX:Type=GTDB:gtdb_class=c__Bacilli:gtdb_domain=d__Bacteria:gtdb_family=f__Paenibacillaceae:gtdb_genus=g__Paenibacillus_C:gtdb_order=o__Paenibacillales:gtdb_phylum=p__Firmicutes:gtdb_species=s__Paenibacillus_C sp000023585:heptad=MCP-44H:species=d__Bacteria_p__Firmicutes_c__Bacilli_o__Paenibacillales_f__Paenibacillaceae_g__Paenibacillus_C_s__Paenibacillus_C sp000023585])0.73:0.00373137[&&NHX:Sample_counter=:Type_counter=GTDB--2:capture_class_counter=:capture_domain_counter=:capture_family_counter=:capture_genus_counter=:capture_order_counter=:capture_phylum_counter=:capture_species_counter=:evoltype=D:gtdb_class_counter=c__Bacilli--2:gtdb_domain_counter=d__Bacteria--2:gtdb_family_counter=f__Paenibacillaceae--2:gtdb_genus_counter=g__Paenibacillus_C--2:gtdb_order_counter=o__Paenibacillales--2:gtdb_phylum_counter=p__Firmicutes--2:gtdb_species_counter=s__Paenibacillus_C sp000023585--1||s__Paenibacillus_C sp004345425--1:heptad_counter=MCP-44H--2:lbd_counter=:lca=d__Bacteria:lca_tree=g__Paenibacillus_C:name=N279958:ref_name_counter=])0.969:0.0408472[&&NHX:Sample_counter=:Type_counter=GTDB--3:capture_class_counter=:capture_domain_counter=:capture_family_counter=:capture_genus_counter=:capture_order_counter=:capture_phylum_counter=:capture_species_counter=:evoltype=D:gtdb_class_counter=c__Bacilli--3:gtdb_domain_counter=d__Bacteria--3:gtdb_family_counter=f__Paenibacillaceae--3:gtdb_genus_counter=g__Paenibacillus_C--3:gtdb_order_counter=o__Paenibacillales--3:gtdb_phylum_counter=p__Firmicutes--3:gtdb_species_counter=s__Paenibacillus_C glycanilyticus--1||s__Paenibacillus_C sp000023585--1||s__Paenibacillus_C sp004345425--1:heptad_counter=MCP-44H--3:lbd_counter=:lca=d__Bacteria:lca_tree=g__Paenibacillus_C:name=N279959:ref_name_counter=])0.999:0.108012[&&NHX:Sample_counter=:Type_counter=GTDB--4:capture_class_counter=:capture_domain_counter=:capture_family_counter=:capture_genus_counter=:capture_order_counter=:capture_phylum_counter=:capture_species_counter=:evoltype=D:gtdb_class_counter=c__Bacilli--4:gtdb_domain_counter=d__Bacteria--4:gtdb_family_counter=f__Paenibacillaceae--4:gtdb_genus_counter=g__Paenibacillus_C--4:gtdb_order_counter=o__Paenibacillales--4:gtdb_phylum_counter=p__Firmicutes--4:gtdb_species_counter=s__Paenibacillus_C glycanilyticus--1||s__Paenibacillus_C lupini--1||s__Paenibacillus_C sp000023585--1||s__Paenibacillus_C sp004345425--1:heptad_counter=MCP-44H--4:lbd_counter=:lca=d__Bacteria:lca_tree=g__Paenibacillus_C:name=N279960:ref_name_counter=])0.875:0.0330183[&&NHX:Sample_counter=:Type_counter=GTDB--5:capture_class_counter=:capture_domain_counter=:capture_family_counter=:capture_genus_counter=:capture_order_counter=:capture_phylum_counter=:capture_species_counter=:evoltype=D:gtdb_class_counter=c__Bacilli--5:gtdb_domain_counter=d__Bacteria--5:gtdb_family_counter=f__Paenibacillaceae--5:gtdb_genus_counter=g__Paenibacillus_C--4||g__Paenibacillus_Z--1:gtdb_order_counter=o__Paenibacillales--5:gtdb_phylum_counter=p__Firmicutes--5:gtdb_species_counter=s__Paenibacillus_C glycanilyticus--1||s__Paenibacillus_C lupini--1||s__Paenibacillus_C sp000023585--1||s__Paenibacillus_C sp004345425--1||s__Paenibacillus_Z nasutitermitis--1:heptad_counter=MCP-44H--5:lbd_counter=:lca=d__Bacteria:lca_tree=f__Paenibacillaceae:name=N279961:ref_name_counter=])0.242:0.0155045[&&NHX:Sample_counter=:Type_counter=GTDB--6:capture_class_counter=:capture_domain_counter=:capture_family_counter=:capture_genus_counter=:capture_order_counter=:capture_phylum_counter=:capture_species_counter=:evoltype=D:gtdb_class_counter=c__Bacilli--6:gtdb_domain_counter=d__Bacteria--6:gtdb_family_counter=f__Paenibacillaceae--6:gtdb_genus_counter=g__Paenibacillus_C--4||g__Paenibacillus_T--1||g__Paenibacillus_Z--1:gtdb_order_counter=o__Paenibacillales--6:gtdb_phylum_counter=p__Firmicutes--6:gtdb_species_counter=s__Paenibacillus_C glycanilyticus--1||s__Paenibacillus_C lupini--1||s__Paenibacillus_C sp000023585--1||s__Paenibacillus_C sp004345425--1||s__Paenibacillus_T kobensis--1||s__Paenibacillus_Z nasutitermitis--1:heptad_counter=MCP-44H--6:lbd_counter=:lca=d__Bacteria:lca_tree=f__Paenibacillaceae:name=N279962:ref_name_counter=])0.899:0.0346865[&&NHX:Sample_counter=:Type_counter=GTDB--38:capture_class_counter=:capture_domain_counter=:capture_family_counter=:capture_genus_counter=:capture_order_counter=:capture_phylum_counter=:capture_species_counter=:evoltype=D:gtdb_class_counter=c__Bacilli--38:gtdb_domain_counter=d__Bacteria--38:gtdb_family_counter=f__Paenibacillaceae--38:gtdb_genus_counter=g__Cohnella--11||g__Paenibacillus--2||g__Paenibacillus_C--9||g__Paenibacillus_O--2||g__Paenibacillus_T--3||g__Paenibacillus_Z--4||g__Saccharibacillus--7:gtdb_order_counter=o__Paenibacillales--38:gtdb_phylum_counter=p__Firmicutes--38:gtdb_species_counter=s__Cohnella abietis--1||s__Cohnella boryungensis--1||s__Cohnella candidum--1||s__Cohnella phaseoli--1||s__Cohnella sp003001675--1||s__Cohnella sp003208555--1||s__Cohnella sp012849095--1||s__Cohnella sp014107495--1||s__Cohnella sp019091135--1||s__Cohnella suwonensis--1||s__Cohnella terricola--1||s__Paenibacillus chibensis--1||s__Paenibacillus sp002257645--1||s__Paenibacillus_C glycanilyticus--1||s__Paenibacillus_C gorillae--1||s__Paenibacillus_C lupini--1||s__Paenibacillus_C pinisoli--1||s__Paenibacillus_C radicis--1||s__Paenibacillus_C sp000023585--1||s__Paenibacillus_C sp003591485--1||s__Paenibacillus_C sp004345425--1||s__Paenibacillus_C sp009737085--1||s__Paenibacillus_O humicus--1||s__Paenibacillus_O sp002243345--1||s__Paenibacillus_T cellulosilyticus--1||s__Paenibacillus_T kobensis--1||s__Paenibacillus_T sp014779765--1||s__Paenibacillus_Z nasutitermitis--1||s__Paenibacillus_Z sacheonensis--1||s__Paenibacillus_Z sp900106745--1||s__Paenibacillus_Z sp900116125--1||s__Saccharibacillus brassicae--1||s__Saccharibacillus deserti--1||s__Saccharibacillus endophyticus--1||s__Saccharibacillus qingshengii--1||s__Saccharibacillus sacchari--1||s__Saccharibacillus sp002189105--1||s__Saccharibacillus sp002205895--1:heptad_counter=MCP-44H--38:lbd_counter=:lca=d__Bacteria:lca_tree=f__Paenibacillaceae:name=N279963:ref_name_counter=],RS_GCF_004000845.1_protein.faa_NZ_BIMA01000109.1_14@PF00015_full_PFAM.361.566:0.162322[&&NHX:Type=GTDB:gtdb_class=c__Bacilli:gtdb_domain=d__Bacteria:gtdb_family=f__NBRC-103111:gtdb_genus=g__Paenibacillus_AA:gtdb_order=o__Paenibacillales:gtdb_phylum=p__Firmicutes:gtdb_species=s__Paenibacillus_AA koleovorans:heptad=MCP-44H:species=d__Bacteria_p__Firmicutes_c__Bacilli_o__Paenibacillales_f__NBRC-103111_g__Paenibacillus_AA_s__Paenibacillus_AA koleovorans])0.22:0.0227774[&&NHX:Sample_counter=:Type_counter=GTDB--39:capture_class_counter=:capture_domain_counter=:capture_family_counter=:capture_genus_counter=:capture_order_counter=:capture_phylum_counter=:capture_species_counter=:evoltype=D:gtdb_class_counter=c__Bacilli--39:gtdb_domain_counter=d__Bacteria--39:gtdb_family_counter=f__NBRC-103111--1||f__Paenibacillaceae--38:gtdb_genus_counter=g__Cohnella--11||g__Paenibacillus--2||g__Paenibacillus_AA--1||g__Paenibacillus_C--9||g__Paenibacillus_O--2||g__Paenibacillus_T--3||g__Paenibacillus_Z--4||g__Saccharibacillus--7:gtdb_order_counter=o__Paenibacillales--39:gtdb_phylum_counter=p__Firmicutes--39:gtdb_species_counter=s__Cohnella abietis--1||s__Cohnella boryungensis--1||s__Cohnella candidum--1||s__Cohnella phaseoli--1||s__Cohnella sp003001675--1||s__Cohnella sp003208555--1||s__Cohnella sp012849095--1||s__Cohnella sp014107495--1||s__Cohnella sp019091135--1||s__Cohnella suwonensis--1||s__Cohnella terricola--1||s__Paenibacillus chibensis--1||s__Paenibacillus sp002257645--1||s__Paenibacillus_AA koleovorans--1||s__Paenibacillus_C glycanilyticus--1||s__Paenibacillus_C gorillae--1||s__Paenibacillus_C lupini--1||s__Paenibacillus_C pinisoli--1||s__Paenibacillus_C radicis--1||s__Paenibacillus_C sp000023585--1||s__Paenibacillus_C sp003591485--1||s__Paenibacillus_C sp004345425--1||s__Paenibacillus_C sp009737085--1||s__Paenibacillus_O humicus--1||s__Paenibacillus_O sp002243345--1||s__Paenibacillus_T cellulosilyticus--1||s__Paenibacillus_T kobensis--1||s__Paenibacillus_T sp014779765--1||s__Paenibacillus_Z nasutitermitis--1||s__Paenibacillus_Z sacheonensis--1||s__Paenibacillus_Z sp900106745--1||s__Paenibacillus_Z sp900116125--1||s__Saccharibacillus brassicae--1||s__Saccharibacillus deserti--1||s__Saccharibacillus endophyticus--1||s__Saccharibacillus qingshengii--1||s__Saccharibacillus sacchari--1||s__Saccharibacillus sp002189105--1||s__Saccharibacillus sp002205895--1:heptad_counter=MCP-44H--39:lbd_counter=:lca=d__Bacteria:lca_tree=f__Paenibacillaceae:name=N279965:ref_name_counter=],(RS_GCF_014212175.1_protein.faa_NZ_JACJVR010000098.1_64@PF00015_full_PFAM.375.566:0.145894[&&NHX:Type=GTDB:gtdb_class=c__Bacilli:gtdb_domain=d__Bacteria:gtdb_family=f__Paenibacillaceae:gtdb_genus=g__Cohnella:gtdb_order=o__Paenibacillales:gtdb_phylum=p__Firmicutes:gtdb_species=s__Cohnella xylanilytica:heptad=MCP-44H:species=d__Bacteria_p__Firmicutes_c__Bacilli_o__Paenibacillales_f__Paenibacillaceae_g__Cohnella_s__Cohnella xylanilytica],RS_GCF_014212125.1_protein.faa_NZ_JACJVP010000025.1_131@PF00015_full_PFAM.369.560:0.187[&&NHX:Type=GTDB:gtdb_class=c__Bacilli:gtdb_domain=d__Bacteria:gtdb_family=f__Paenibacillaceae:gtdb_genus=g__Cohnella:gtdb_order=o__Paenibacillales:gtdb_phylum=p__Firmicutes:gtdb_species=s__Cohnella nanjingensis:heptad=MCP-44H:species=d__Bacteria_p__Firmicutes_c__Bacilli_o__Paenibacillales_f__Paenibacillaceae_g__Cohnella_s__Cohnella nanjingensis])0.448:0.0336848[&&NHX:Sample_counter=:Type_counter=GTDB--2:capture_class_counter=:capture_domain_counter=:capture_family_counter=:capture_genus_counter=:capture_order_counter=:capture_phylum_counter=:capture_species_counter=:evoltype=D:gtdb_class_counter=c__Bacilli--2:gtdb_domain_counter=d__Bacteria--2:gtdb_family_counter=f__Paenibacillaceae--2:gtdb_genus_counter=g__Cohnella--2:gtdb_order_counter=o__Paenibacillales--2:gtdb_phylum_counter=p__Firmicutes--2:gtdb_species_counter=s__Cohnella nanjingensis--1||s__Cohnella xylanilytica--1:heptad_counter=MCP-44H--2:lbd_counter=:lca=d__Bacteria:lca_tree=g__Cohnella:name=N279968:ref_name_counter=])1:0.312567[&&NHX:Sample_counter=:Type_counter=GTDB--41:capture_class_counter=:capture_domain_counter=:capture_family_counter=:capture_genus_counter=:capture_order_counter=:capture_phylum_counter=:capture_species_counter=:evoltype=D:gtdb_class_counter=c__Bacilli--41:gtdb_domain_counter=d__Bacteria--41:gtdb_family_counter=f__NBRC-103111--1||f__Paenibacillaceae--40:gtdb_genus_counter=g__Cohnella--13||g__Paenibacillus--2||g__Paenibacillus_AA--1||g__Paenibacillus_C--9||g__Paenibacillus_O--2||g__Paenibacillus_T--3||g__Paenibacillus_Z--4||g__Saccharibacillus--7:gtdb_order_counter=o__Paenibacillales--41:gtdb_phylum_counter=p__Firmicutes--41:gtdb_species_counter=s__Cohnella abietis--1||s__Cohnella boryungensis--1||s__Cohnella candidum--1||s__Cohnella nanjingensis--1||s__Cohnella phaseoli--1||s__Cohnella sp003001675--1||s__Cohnella sp003208555--1||s__Cohnella sp012849095--1||s__Cohnella sp014107495--1||s__Cohnella sp019091135--1||s__Cohnella suwonensis--1||s__Cohnella terricola--1||s__Cohnella xylanilytica--1||s__Paenibacillus chibensis--1||s__Paenibacillus sp002257645--1||s__Paenibacillus_AA koleovorans--1||s__Paenibacillus_C glycanilyticus--1||s__Paenibacillus_C gorillae--1||s__Paenibacillus_C lupini--1||s__Paenibacillus_C pinisoli--1||s__Paenibacillus_C radicis--1||s__Paenibacillus_C sp000023585--1||s__Paenibacillus_C sp003591485--1||s__Paenibacillus_C sp004345425--1||s__Paenibacillus_C sp009737085--1||s__Paenibacillus_O humicus--1||s__Paenibacillus_O sp002243345--1||s__Paenibacillus_T cellulosilyticus--1||s__Paenibacillus_T kobensis--1||s__Paenibacillus_T sp014779765--1||s__Paenibacillus_Z nasutitermitis--1||s__Paenibacillus_Z sacheonensis--1||s__Paenibacillus_Z sp900106745--1||s__Paenibacillus_Z sp900116125--1||s__Saccharibacillus brassicae--1||s__Saccharibacillus deserti--1||s__Saccharibacillus endophyticus--1||s__Saccharibacillus qingshengii--1||s__Saccharibacillus sacchari--1||s__Saccharibacillus sp002189105--1||s__Saccharibacillus sp002205895--1:heptad_counter=MCP-44H--41:lbd_counter=:lca=d__Bacteria:lca_tree=f__Paenibacillaceae:name=N279969:ref_name_counter=])0.547:0.033941[&&NHX:Sample_counter=rhizpot1--7||rhizpot2--3||rhizpot3--3||rhiztom1--1||rhiztom2--1||rhiztom3--2:Type_counter=GTDB--138||capture--17:besthit_avg=92.14000000000001:besthit_max=100.0:besthit_min=73.7:besthit_std=8.095430810031052:besthit_sum=921.4000000000001:bitscore_avg=228.2:bitscore_max=274.0:bitscore_min=138.0:bitscore_std=39.08907207335006:bitscore_sum=2282.0:capture_class_counter=c__Bacilli--12||c__Clostridia--1||c__Desulfobacteria--1||c__Gammaproteobacteria--2||c__Leptospirae--1:capture_domain_counter=d__Bacteria--17:capture_family_counter=f__Desulfatirhabdiaceae--1||f__Lachnospiraceae--1||f__Leptospiraceae--1||f__Marinomonadaceae--1||f__NBRC-103111--3||f__Paenibacillaceae--9||f__Vibrionaceae--1:capture_genus_counter=g__Leptospira_A--1||g__Marinomonas--1||g__Paenibacillus--9||g__Paenibacillus_E--3||g__RAAP-1--1||g__UBA3402--1||g__Vibrio--1:capture_order_counter=o__Desulfobacterales--1||o__Enterobacterales--1||o__Lachnospirales--1||o__Leptospirales--1||o__Paenibacillales--12||o__Pseudomonadales--1:capture_phylum_counter=p__Desulfobacterota--1||p__Firmicutes--12||p__Firmicutes_A--1||p__Proteobacteria--2||p__Spirochaetota--1:capture_species_counter=s__Leptospira_A noumeaensis--1||s__Marinomonas primoryensis--1||s__Paenibacillus amylolyticus--3||s__Paenibacillus sp001955855--1||s__Paenibacillus sp900101225--5||s__Paenibacillus_E phytorum--3||s__RAAP-1 sp016219185--1||s__UBA3402 sp910575585--1||s__Vibrio aquaticus--1:evalue_avg=1.17e-42:evalue_max=1.17e-41:evalue_min=3.94e-94:evalue_std=3.699864862397003e-42:evalue_sum=1.17e-41:gapopen_avg=0.4:gapopen_max=3.0:gapopen_min=0.0:gapopen_std=0.966091783079296:gapopen_sum=4.0:gtdb_class_counter=c__Bacilli--138:gtdb_domain_counter=d__Bacteria--138:gtdb_family_counter=f__Brevibacillaceae--6||f__NBRC-103111--28||f__Paenibacillaceae--104:gtdb_genus_counter=g__Brevibacillus--6||g__Cohnella--13||g__MEC069--1||g__Paenibacillus--43||g__Paenibacillus_A--1||g__Paenibacillus_AA--1||g__Paenibacillus_AB--3||g__Paenibacillus_AF--1||g__Paenibacillus_C--23||g__Paenibacillus_E--12||g__Paenibacillus_F--1||g__Paenibacillus_G--3||g__Paenibacillus_J--3||g__Paenibacillus_O--2||g__Paenibacillus_S--6||g__Paenibacillus_T--5||g__Paenibacillus_Z--7||g__Saccharibacillus--7:gtdb_order_counter=o__Brevibacillales--6||o__Paenibacillales--132:gtdb_phylum_counter=p__Firmicutes--138:gtdb_species_counter=s__Brevibacillus choshinensis_A--1||s__Brevibacillus gelatini--1||s__Brevibacillus parabrevis--1||s__Brevibacillus reuszeri--1||s__Brevibacillus reuszeri_A--1||s__Brevibacillus sp000282075--1||s__Cohnella abietis--1||s__Cohnella boryungensis--1||s__Cohnella candidum--1||s__Cohnella nanjingensis--1||s__Cohnella phaseoli--1||s__Cohnella sp003001675--1||s__Cohnella sp003208555--1||s__Cohnella sp012849095--1||s__Cohnella sp014107495--1||s__Cohnella sp019091135--1||s__Cohnella suwonensis--1||s__Cohnella terricola--1||s__Cohnella xylanilytica--1||s__MEC069 sp004514475--1||s__Paenibacillus amylolyticus--1||s__Paenibacillus amylolyticus_A--1||s__Paenibacillus amylolyticus_B--1||s__Paenibacillus amylolyticus_D--1||s__Paenibacillus barcinonensis--1||s__Paenibacillus borealis--1||s__Paenibacillus camerounensis--1||s__Paenibacillus chibensis--1||s__Paenibacillus dokdonensis--1||s__Paenibacillus phytohabitans--1||s__Paenibacillus pini--1||s__Paenibacillus polymyxa_E--1||s__Paenibacillus polysaccharolyticus--1||s__Paenibacillus rhizoplanae--1||s__Paenibacillus riograndensis--1||s__Paenibacillus silagei--1||s__Paenibacillus silvae--1||s__Paenibacillus sonchi--1||s__Paenibacillus sp000316035--1||s__Paenibacillus sp000374185--1||s__Paenibacillus sp000758605--1||s__Paenibacillus sp000758625--1||s__Paenibacillus sp001426865--1||s__Paenibacillus sp001517085--1||s__Paenibacillus sp001955855--1||s__Paenibacillus sp001955925--1||s__Paenibacillus sp002257645--1||s__Paenibacillus sp002968835--1||s__Paenibacillus sp003268635--1||s__Paenibacillus sp009807035--1||s__Paenibacillus sp012912005--1||s__Paenibacillus sp018403225--1||s__Paenibacillus sp900101225--1||s__Paenibacillus sp900109515--1||s__Paenibacillus sp900110055--1||s__Paenibacillus taichungensis--1||s__Paenibacillus taichungensis_A--1||s__Paenibacillus tritici--1||s__Paenibacillus typhae--1||s__Paenibacillus xylanexedens--1||s__Paenibacillus xylanexedens_A--1||s__Paenibacillus xylanexedens_B--1||s__Paenibacillus xylanivorans--1||s__Paenibacillus_A turicensis--1||s__Paenibacillus_AA koleovorans--1||s__Paenibacillus_AB ginsengarvi--1||s__Paenibacillus_AB hemerocallicola--1||s__Paenibacillus_AB mesophilus--1||s__Paenibacillus_AF thalictri--1||s__Paenibacillus_C algorifonticola--1||s__Paenibacillus_C endophyticus--1||s__Paenibacillus_C glycanilyticus--1||s__Paenibacillus_C gorillae--1||s__Paenibacillus_C lupini--1||s__Paenibacillus_C luteus--1||s__Paenibacillus_C oryzae--1||s__Paenibacillus_C paridis--1||s__Paenibacillus_C pinisoli--1||s__Paenibacillus_C radicis--1||s__Paenibacillus_C sinopodophylli--1||s__Paenibacillus_C sp000023585--1||s__Paenibacillus_C sp001428245--1||s__Paenibacillus_C sp001682865--1||s__Paenibacillus_C sp001956095--1||s__Paenibacillus_C sp001956295--1||s__Paenibacillus_C sp002741035--1||s__Paenibacillus_C sp003217535--1||s__Paenibacillus_C sp003591485--1||s__Paenibacillus_C sp004345425--1||s__Paenibacillus_C sp005222705--1||s__Paenibacillus_C sp009737085--1||s__Paenibacillus_C sp012935325--1||s__Paenibacillus_E aceris--1||s__Paenibacillus_E alba--1||s__Paenibacillus_E alginolyticus--1||s__Paenibacillus_E chondroitinus--1||s__Paenibacillus_E ferrarius--1||s__Paenibacillus_E marchantiophytorum--1||s__Paenibacillus_E phytorum--1||s__Paenibacillus_E planticolens--1||s__Paenibacillus_E silvestris--1||s__Paenibacillus_E sp007829615--1||s__Paenibacillus_E sp008017805--1||s__Paenibacillus_E sp010820665--1||s__Paenibacillus_F sp001541095--1||s__Paenibacillus_G solanacearum--1||s__Paenibacillus_G sp900101595--1||s__Paenibacillus_G sp910594985--1||s__Paenibacillus_J hunanensis--1||s__Paenibacillus_J nicotianae--1||s__Paenibacillus_J nuruki--1||s__Paenibacillus_O humicus--1||s__Paenibacillus_O sp002243345--1||s__Paenibacillus_S rigui--1||s__Paenibacillus_S sp000686845--1||s__Paenibacillus_S sp001956045--1||s__Paenibacillus_S sp002042965--1||s__Paenibacillus_S sp011440305--1||s__Paenibacillus_S sp900114475--1||s__Paenibacillus_T cellulosilyticus--1||s__Paenibacillus_T curdlanolyticus--1||s__Paenibacillus_T kobensis--1||s__Paenibacillus_T sp009789195--1||s__Paenibacillus_T sp014779765--1||s__Paenibacillus_Z baekrokdamisoli--1||s__Paenibacillus_Z nasutitermitis--1||s__Paenibacillus_Z phyllosphaerae--1||s__Paenibacillus_Z sacheonensis--1||s__Paenibacillus_Z sepulcri--1||s__Paenibacillus_Z sp900106745--1||s__Paenibacillus_Z sp900116125--1||s__Saccharibacillus brassicae--1||s__Saccharibacillus deserti--1||s__Saccharibacillus endophyticus--1||s__Saccharibacillus qingshengii--1||s__Saccharibacillus sacchari--1||s__Saccharibacillus sp002189105--1||s__Saccharibacillus sp002205895--1:heptad_counter=MCP-44H--154||MCP-52H--1:lbd_counter=:lca_tree=o__Paenibacillales:length_avg=145.4:length_max=183.0:length_min=114.0:length_std=26.239071799301303:length_sum=1454.0:mismatch_avg=10.5:mismatch_max=27.0:mismatch_min=0.0:mismatch_std=10.013879257199868:mismatch_sum=105.0:name=N279970:qcovhsp_avg=98.67999999999999:qcovhsp_max=100.0:qcovhsp_min=95.8:qcovhsp_std=1.6287691330845178:qcovhsp_sum=986.8:qend_avg=147.1:qend_max=184.0:qend_min=113.0:qend_std=27.56184963959341:qend_sum=1471.0:qstart_avg=2.8:qstart_max=7.0:qstart_min=1.0:qstart_std=2.5298221281347035:qstart_sum=28.0:ref_name_counter=RS_GCF_000316035.1_protein.faa_NZ_ANHX01000054.1_7@PF00015_full_PFAM.356.580--1||RS_GCF_000971975.1_protein.faa_NZ_LAQO01000019.1_79@PF00015_full_PFAM.356.579--1||RS_GCF_001570725.1_protein.faa_NZ_BCNV01000007.1_153@PF00015_full_PFAM.353.580--2||RS_GCF_001908275.1_protein.faa_NZ_CP018620.1_1670@PF00015_full_PFAM.358.580--2||RS_GCF_008386395.1_protein.faa_NZ_CP043761.1_927@PF00015_full_PFAM.357.580--1||RS_GCF_012912005.1_protein.faa_NZ_JABBEA010000021.1_64@PF00015_full_PFAM.357.580--1||RS_GCF_013141715.1_protein.faa_NZ_WHOA01000220.1_59@PF00015_full_PFAM.355.571--2:scovhsp_avg=65.30000000000001:scovhsp_max=84.7:scovhsp_min=50.2:scovhsp_std=12.454539556143999:scovhsp_sum=653.0000000000001:send_avg=153.9:send_max=184.0:send_min=122.0:send_std=23.6476449379449:send_sum=1539.0:sstart_avg=9.9:sstart_max=40.0:sstart_min=1.0:sstart_std=14.471811681103834:sstart_sum=99.0])0.278:0.0356993[&&NHX:Sample_counter=rhizpot1--7||rhizpot2--3||rhizpot3--3||rhiztom1--1||rhiztom2--2||rhiztom3--2:Type_counter=GTDB--140||capture--18:besthit_avg=92.14000000000001:besthit_max=100.0:besthit_min=73.7:besthit_std=8.095430810031052:besthit_sum=921.4000000000001:bitscore_avg=228.2:bitscore_max=274.0:bitscore_min=138.0:bitscore_std=39.08907207335006:bitscore_sum=2282.0:capture_class_counter=c__Bacilli--12||c__Clostridia--1||c__Desulfobacteria--1||c__Gammaproteobacteria--3||c__Leptospirae--1:capture_domain_counter=d__Bacteria--18:capture_family_counter=f__Desulfatirhabdiaceae--1||f__Lachnospiraceae--1||f__Leptospiraceae--1||f__Marinomonadaceae--1||f__NBRC-103111--3||f__Paenibacillaceae--9||f__Rhodocyclaceae--1||f__Vibrionaceae--1:capture_genus_counter=g__Azonexus--1||g__Leptospira_A--1||g__Marinomonas--1||g__Paenibacillus--9||g__Paenibacillus_E--3||g__RAAP-1--1||g__UBA3402--1||g__Vibrio--1:capture_order_counter=o__Burkholderiales--1||o__Desulfobacterales--1||o__Enterobacterales--1||o__Lachnospirales--1||o__Leptospirales--1||o__Paenibacillales--12||o__Pseudomonadales--1:capture_phylum_counter=p__Desulfobacterota--1||p__Firmicutes--12||p__Firmicutes_A--1||p__Proteobacteria--3||p__Spirochaetota--1:capture_species_counter=s__Azonexus sp002470165--1||s__Leptospira_A noumeaensis--1||s__Marinomonas primoryensis--1||s__Paenibacillus amylolyticus--3||s__Paenibacillus sp001955855--1||s__Paenibacillus sp900101225--5||s__Paenibacillus_E phytorum--3||s__RAAP-1 sp016219185--1||s__UBA3402 sp910575585--1||s__Vibrio aquaticus--1:evalue_avg=1.17e-42:evalue_max=1.17e-41:evalue_min=3.94e-94:evalue_std=3.699864862397003e-42:evalue_sum=1.17e-41:gapopen_avg=0.4:gapopen_max=3.0:gapopen_min=0.0:gapopen_std=0.966091783079296:gapopen_sum=4.0:gtdb_class_counter=c__Bacilli--140:gtdb_domain_counter=d__Bacteria--140:gtdb_family_counter=f__Brevibacillaceae--6||f__NBRC-103111--29||f__Paenibacillaceae--105:gtdb_genus_counter=g__Brevibacillus--6||g__Cohnella--13||g__MEC069--1||g__Paenibacillus--43||g__Paenibacillus_A--1||g__Paenibacillus_AA--1||g__Paenibacillus_AB--3||g__Paenibacillus_AF--1||g__Paenibacillus_C--24||g__Paenibacillus_E--12||g__Paenibacillus_F--1||g__Paenibacillus_G--3||g__Paenibacillus_J--3||g__Paenibacillus_O--2||g__Paenibacillus_S--7||g__Paenibacillus_T--5||g__Paenibacillus_Z--7||g__Saccharibacillus--7:gtdb_order_counter=o__Brevibacillales--6||o__Paenibacillales--134:gtdb_phylum_counter=p__Firmicutes--140:gtdb_species_counter=s__Brevibacillus choshinensis_A--1||s__Brevibacillus gelatini--1||s__Brevibacillus parabrevis--1||s__Brevibacillus reuszeri--1||s__Brevibacillus reuszeri_A--1||s__Brevibacillus sp000282075--1||s__Cohnella abietis--1||s__Cohnella boryungensis--1||s__Cohnella candidum--1||s__Cohnella nanjingensis--1||s__Cohnella phaseoli--1||s__Cohnella sp003001675--1||s__Cohnella sp003208555--1||s__Cohnella sp012849095--1||s__Cohnella sp014107495--1||s__Cohnella sp019091135--1||s__Cohnella suwonensis--1||s__Cohnella terricola--1||s__Cohnella xylanilytica--1||s__MEC069 sp004514475--1||s__Paenibacillus amylolyticus--1||s__Paenibacillus amylolyticus_A--1||s__Paenibacillus amylolyticus_B--1||s__Paenibacillus amylolyticus_D--1||s__Paenibacillus barcinonensis--1||s__Paenibacillus borealis--1||s__Paenibacillus camerounensis--1||s__Paenibacillus chibensis--1||s__Paenibacillus dokdonensis--1||s__Paenibacillus phytohabitans--1||s__Paenibacillus pini--1||s__Paenibacillus polymyxa_E--1||s__Paenibacillus polysaccharolyticus--1||s__Paenibacillus rhizoplanae--1||s__Paenibacillus riograndensis--1||s__Paenibacillus silagei--1||s__Paenibacillus silvae--1||s__Paenibacillus sonchi--1||s__Paenibacillus sp000316035--1||s__Paenibacillus sp000374185--1||s__Paenibacillus sp000758605--1||s__Paenibacillus sp000758625--1||s__Paenibacillus sp001426865--1||s__Paenibacillus sp001517085--1||s__Paenibacillus sp001955855--1||s__Paenibacillus sp001955925--1||s__Paenibacillus sp002257645--1||s__Paenibacillus sp002968835--1||s__Paenibacillus sp003268635--1||s__Paenibacillus sp009807035--1||s__Paenibacillus sp012912005--1||s__Paenibacillus sp018403225--1||s__Paenibacillus sp900101225--1||s__Paenibacillus sp900109515--1||s__Paenibacillus sp900110055--1||s__Paenibacillus taichungensis--1||s__Paenibacillus taichungensis_A--1||s__Paenibacillus tritici--1||s__Paenibacillus typhae--1||s__Paenibacillus xylanexedens--1||s__Paenibacillus xylanexedens_A--1||s__Paenibacillus xylanexedens_B--1||s__Paenibacillus xylanivorans--1||s__Paenibacillus_A turicensis--1||s__Paenibacillus_AA koleovorans--1||s__Paenibacillus_AB ginsengarvi--1||s__Paenibacillus_AB hemerocallicola--1||s__Paenibacillus_AB mesophilus--1||s__Paenibacillus_AF thalictri--1||s__Paenibacillus_C agaridevorans--1||s__Paenibacillus_C algorifonticola--1||s__Paenibacillus_C endophyticus--1||s__Paenibacillus_C glycanilyticus--1||s__Paenibacillus_C gorillae--1||s__Paenibacillus_C lupini--1||s__Paenibacillus_C luteus--1||s__Paenibacillus_C oryzae--1||s__Paenibacillus_C paridis--1||s__Paenibacillus_C pinisoli--1||s__Paenibacillus_C radicis--1||s__Paenibacillus_C sinopodophylli--1||s__Paenibacillus_C sp000023585--1||s__Paenibacillus_C sp001428245--1||s__Paenibacillus_C sp001682865--1||s__Paenibacillus_C sp001956095--1||s__Paenibacillus_C sp001956295--1||s__Paenibacillus_C sp002741035--1||s__Paenibacillus_C sp003217535--1||s__Paenibacillus_C sp003591485--1||s__Paenibacillus_C sp004345425--1||s__Paenibacillus_C sp005222705--1||s__Paenibacillus_C sp009737085--1||s__Paenibacillus_C sp012935325--1||s__Paenibacillus_E aceris--1||s__Paenibacillus_E alba--1||s__Paenibacillus_E alginolyticus--1||s__Paenibacillus_E chondroitinus--1||s__Paenibacillus_E ferrarius--1||s__Paenibacillus_E marchantiophytorum--1||s__Paenibacillus_E phytorum--1||s__Paenibacillus_E planticolens--1||s__Paenibacillus_E silvestris--1||s__Paenibacillus_E sp007829615--1||s__Paenibacillus_E sp008017805--1||s__Paenibacillus_E sp010820665--1||s__Paenibacillus_F sp001541095--1||s__Paenibacillus_G solanacearum--1||s__Paenibacillus_G sp900101595--1||s__Paenibacillus_G sp910594985--1||s__Paenibacillus_J hunanensis--1||s__Paenibacillus_J nicotianae--1||s__Paenibacillus_J nuruki--1||s__Paenibacillus_O humicus--1||s__Paenibacillus_O sp002243345--1||s__Paenibacillus_S piri--1||s__Paenibacillus_S rigui--1||s__Paenibacillus_S sp000686845--1||s__Paenibacillus_S sp001956045--1||s__Paenibacillus_S sp002042965--1||s__Paenibacillus_S sp011440305--1||s__Paenibacillus_S sp900114475--1||s__Paenibacillus_T cellulosilyticus--1||s__Paenibacillus_T curdlanolyticus--1||s__Paenibacillus_T kobensis--1||s__Paenibacillus_T sp009789195--1||s__Paenibacillus_T sp014779765--1||s__Paenibacillus_Z baekrokdamisoli--1||s__Paenibacillus_Z nasutitermitis--1||s__Paenibacillus_Z phyllosphaerae--1||s__Paenibacillus_Z sacheonensis--1||s__Paenibacillus_Z sepulcri--1||s__Paenibacillus_Z sp900106745--1||s__Paenibacillus_Z sp900116125--1||s__Saccharibacillus brassicae--1||s__Saccharibacillus deserti--1||s__Saccharibacillus endophyticus--1||s__Saccharibacillus qingshengii--1||s__Saccharibacillus sacchari--1||s__Saccharibacillus sp002189105--1||s__Saccharibacillus sp002205895--1:heptad_counter=MCP-44H--157||MCP-52H--1:lbd_counter=:lca_tree=o__Paenibacillales:length_avg=145.4:length_max=183.0:length_min=114.0:length_std=26.239071799301303:length_sum=1454.0:mismatch_avg=10.5:mismatch_max=27.0:mismatch_min=0.0:mismatch_std=10.013879257199868:mismatch_sum=105.0:name=N279971:qcovhsp_avg=98.67999999999999:qcovhsp_max=100.0:qcovhsp_min=95.8:qcovhsp_std=1.6287691330845178:qcovhsp_sum=986.8:qend_avg=147.1:qend_max=184.0:qend_min=113.0:qend_std=27.56184963959341:qend_sum=1471.0:qstart_avg=2.8:qstart_max=7.0:qstart_min=1.0:qstart_std=2.5298221281347035:qstart_sum=28.0:ref_name_counter=RS_GCF_000316035.1_protein.faa_NZ_ANHX01000054.1_7@PF00015_full_PFAM.356.580--1||RS_GCF_000971975.1_protein.faa_NZ_LAQO01000019.1_79@PF00015_full_PFAM.356.579--1||RS_GCF_001570725.1_protein.faa_NZ_BCNV01000007.1_153@PF00015_full_PFAM.353.580--2||RS_GCF_001908275.1_protein.faa_NZ_CP018620.1_1670@PF00015_full_PFAM.358.580--2||RS_GCF_008386395.1_protein.faa_NZ_CP043761.1_927@PF00015_full_PFAM.357.580--1||RS_GCF_012912005.1_protein.faa_NZ_JABBEA010000021.1_64@PF00015_full_PFAM.357.580--1||RS_GCF_013141715.1_protein.faa_NZ_WHOA01000220.1_59@PF00015_full_PFAM.355.571--2:scovhsp_avg=65.30000000000001:scovhsp_max=84.7:scovhsp_min=50.2:scovhsp_std=12.454539556143999:scovhsp_sum=653.0000000000001:send_avg=153.9:send_max=184.0:send_min=122.0:send_std=23.6476449379449:send_sum=1539.0:sstart_avg=9.9:sstart_max=40.0:sstart_min=1.0:sstart_std=14.471811681103834:sstart_sum=99.0])0.806:0.107181[&&NHX:Sample_counter=rhizpot1--7||rhizpot2--3||rhizpot3--3||rhiztom1--1||rhiztom2--2||rhiztom3--2:Type_counter=GTDB--141||capture--18:besthit_avg=92.14000000000001:besthit_max=100.0:besthit_min=73.7:besthit_std=8.095430810031052:besthit_sum=921.4000000000001:bitscore_avg=228.2:bitscore_max=274.0:bitscore_min=138.0:bitscore_std=39.08907207335006:bitscore_sum=2282.0:capture_class_counter=c__Bacilli--12||c__Clostridia--1||c__Desulfobacteria--1||c__Gammaproteobacteria--3||c__Leptospirae--1:capture_domain_counter=d__Bacteria--18:capture_family_counter=f__Desulfatirhabdiaceae--1||f__Lachnospiraceae--1||f__Leptospiraceae--1||f__Marinomonadaceae--1||f__NBRC-103111--3||f__Paenibacillaceae--9||f__Rhodocyclaceae--1||f__Vibrionaceae--1:capture_genus_counter=g__Azonexus--1||g__Leptospira_A--1||g__Marinomonas--1||g__Paenibacillus--9||g__Paenibacillus_E--3||g__RAAP-1--1||g__UBA3402--1||g__Vibrio--1:capture_order_counter=o__Burkholderiales--1||o__Desulfobacterales--1||o__Enterobacterales--1||o__Lachnospirales--1||o__Leptospirales--1||o__Paenibacillales--12||o__Pseudomonadales--1:capture_phylum_counter=p__Desulfobacterota--1||p__Firmicutes--12||p__Firmicutes_A--1||p__Proteobacteria--3||p__Spirochaetota--1:capture_species_counter=s__Azonexus sp002470165--1||s__Leptospira_A noumeaensis--1||s__Marinomonas primoryensis--1||s__Paenibacillus amylolyticus--3||s__Paenibacillus sp001955855--1||s__Paenibacillus sp900101225--5||s__Paenibacillus_E phytorum--3||s__RAAP-1 sp016219185--1||s__UBA3402 sp910575585--1||s__Vibrio aquaticus--1:evalue_avg=1.17e-42:evalue_max=1.17e-41:evalue_min=3.94e-94:evalue_std=3.699864862397003e-42:evalue_sum=1.17e-41:gapopen_avg=0.4:gapopen_max=3.0:gapopen_min=0.0:gapopen_std=0.966091783079296:gapopen_sum=4.0:gtdb_class_counter=c__Bacilli--141:gtdb_domain_counter=d__Bacteria--141:gtdb_family_counter=f__Brevibacillaceae--7||f__NBRC-103111--29||f__Paenibacillaceae--105:gtdb_genus_counter=g__Brevibacillus--7||g__Cohnella--13||g__MEC069--1||g__Paenibacillus--43||g__Paenibacillus_A--1||g__Paenibacillus_AA--1||g__Paenibacillus_AB--3||g__Paenibacillus_AF--1||g__Paenibacillus_C--24||g__Paenibacillus_E--12||g__Paenibacillus_F--1||g__Paenibacillus_G--3||g__Paenibacillus_J--3||g__Paenibacillus_O--2||g__Paenibacillus_S--7||g__Paenibacillus_T--5||g__Paenibacillus_Z--7||g__Saccharibacillus--7:gtdb_order_counter=o__Brevibacillales--7||o__Paenibacillales--134:gtdb_phylum_counter=p__Firmicutes--141:gtdb_species_counter=s__Brevibacillus choshinensis_A--1||s__Brevibacillus gelatini--1||s__Brevibacillus invocatus--1||s__Brevibacillus parabrevis--1||s__Brevibacillus reuszeri--1||s__Brevibacillus reuszeri_A--1||s__Brevibacillus sp000282075--1||s__Cohnella abietis--1||s__Cohnella boryungensis--1||s__Cohnella candidum--1||s__Cohnella nanjingensis--1||s__Cohnella phaseoli--1||s__Cohnella sp003001675--1||s__Cohnella sp003208555--1||s__Cohnella sp012849095--1||s__Cohnella sp014107495--1||s__Cohnella sp019091135--1||s__Cohnella suwonensis--1||s__Cohnella terricola--1||s__Cohnella xylanilytica--1||s__MEC069 sp004514475--1||s__Paenibacillus amylolyticus--1||s__Paenibacillus amylolyticus_A--1||s__Paenibacillus amylolyticus_B--1||s__Paenibacillus amylolyticus_D--1||s__Paenibacillus barcinonensis--1||s__Paenibacillus borealis--1||s__Paenibacillus camerounensis--1||s__Paenibacillus chibensis--1||s__Paenibacillus dokdonensis--1||s__Paenibacillus phytohabitans--1||s__Paenibacillus pini--1||s__Paenibacillus polymyxa_E--1||s__Paenibacillus polysaccharolyticus--1||s__Paenibacillus rhizoplanae--1||s__Paenibacillus riograndensis--1||s__Paenibacillus silagei--1||s__Paenibacillus silvae--1||s__Paenibacillus sonchi--1||s__Paenibacillus sp000316035--1||s__Paenibacillus sp000374185--1||s__Paenibacillus sp000758605--1||s__Paenibacillus sp000758625--1||s__Paenibacillus sp001426865--1||s__Paenibacillus sp001517085--1||s__Paenibacillus sp001955855--1||s__Paenibacillus sp001955925--1||s__Paenibacillus sp002257645--1||s__Paenibacillus sp002968835--1||s__Paenibacillus sp003268635--1||s__Paenibacillus sp009807035--1||s__Paenibacillus sp012912005--1||s__Paenibacillus sp018403225--1||s__Paenibacillus sp900101225--1||s__Paenibacillus sp900109515--1||s__Paenibacillus sp900110055--1||s__Paenibacillus taichungensis--1||s__Paenibacillus taichungensis_A--1||s__Paenibacillus tritici--1||s__Paenibacillus typhae--1||s__Paenibacillus xylanexedens--1||s__Paenibacillus xylanexedens_A--1||s__Paenibacillus xylanexedens_B--1||s__Paenibacillus xylanivorans--1||s__Paenibacillus_A turicensis--1||s__Paenibacillus_AA koleovorans--1||s__Paenibacillus_AB ginsengarvi--1||s__Paenibacillus_AB hemerocallicola--1||s__Paenibacillus_AB mesophilus--1||s__Paenibacillus_AF thalictri--1||s__Paenibacillus_C agaridevorans--1||s__Paenibacillus_C algorifonticola--1||s__Paenibacillus_C endophyticus--1||s__Paenibacillus_C glycanilyticus--1||s__Paenibacillus_C gorillae--1||s__Paenibacillus_C lupini--1||s__Paenibacillus_C luteus--1||s__Paenibacillus_C oryzae--1||s__Paenibacillus_C paridis--1||s__Paenibacillus_C pinisoli--1||s__Paenibacillus_C radicis--1||s__Paenibacillus_C sinopodophylli--1||s__Paenibacillus_C sp000023585--1||s__Paenibacillus_C sp001428245--1||s__Paenibacillus_C sp001682865--1||s__Paenibacillus_C sp001956095--1||s__Paenibacillus_C sp001956295--1||s__Paenibacillus_C sp002741035--1||s__Paenibacillus_C sp003217535--1||s__Paenibacillus_C sp003591485--1||s__Paenibacillus_C sp004345425--1||s__Paenibacillus_C sp005222705--1||s__Paenibacillus_C sp009737085--1||s__Paenibacillus_C sp012935325--1||s__Paenibacillus_E aceris--1||s__Paenibacillus_E alba--1||s__Paenibacillus_E alginolyticus--1||s__Paenibacillus_E chondroitinus--1||s__Paenibacillus_E ferrarius--1||s__Paenibacillus_E marchantiophytorum--1||s__Paenibacillus_E phytorum--1||s__Paenibacillus_E planticolens--1||s__Paenibacillus_E silvestris--1||s__Paenibacillus_E sp007829615--1||s__Paenibacillus_E sp008017805--1||s__Paenibacillus_E sp010820665--1||s__Paenibacillus_F sp001541095--1||s__Paenibacillus_G solanacearum--1||s__Paenibacillus_G sp900101595--1||s__Paenibacillus_G sp910594985--1||s__Paenibacillus_J hunanensis--1||s__Paenibacillus_J nicotianae--1||s__Paenibacillus_J nuruki--1||s__Paenibacillus_O humicus--1||s__Paenibacillus_O sp002243345--1||s__Paenibacillus_S piri--1||s__Paenibacillus_S rigui--1||s__Paenibacillus_S sp000686845--1||s__Paenibacillus_S sp001956045--1||s__Paenibacillus_S sp002042965--1||s__Paenibacillus_S sp011440305--1||s__Paenibacillus_S sp900114475--1||s__Paenibacillus_T cellulosilyticus--1||s__Paenibacillus_T curdlanolyticus--1||s__Paenibacillus_T kobensis--1||s__Paenibacillus_T sp009789195--1||s__Paenibacillus_T sp014779765--1||s__Paenibacillus_Z baekrokdamisoli--1||s__Paenibacillus_Z nasutitermitis--1||s__Paenibacillus_Z phyllosphaerae--1||s__Paenibacillus_Z sacheonensis--1||s__Paenibacillus_Z sepulcri--1||s__Paenibacillus_Z sp900106745--1||s__Paenibacillus_Z sp900116125--1||s__Saccharibacillus brassicae--1||s__Saccharibacillus deserti--1||s__Saccharibacillus endophyticus--1||s__Saccharibacillus qingshengii--1||s__Saccharibacillus sacchari--1||s__Saccharibacillus sp002189105--1||s__Saccharibacillus sp002205895--1:heptad_counter=MCP-44H--158||MCP-52H--1:lbd_counter=:lca_tree=o__Paenibacillales:length_avg=145.4:length_max=183.0:length_min=114.0:length_std=26.239071799301303:length_sum=1454.0:mismatch_avg=10.5:mismatch_max=27.0:mismatch_min=0.0:mismatch_std=10.013879257199868:mismatch_sum=105.0:name=N279972:qcovhsp_avg=98.67999999999999:qcovhsp_max=100.0:qcovhsp_min=95.8:qcovhsp_std=1.6287691330845178:qcovhsp_sum=986.8:qend_avg=147.1:qend_max=184.0:qend_min=113.0:qend_std=27.56184963959341:qend_sum=1471.0:qstart_avg=2.8:qstart_max=7.0:qstart_min=1.0:qstart_std=2.5298221281347035:qstart_sum=28.0:ref_name_counter=RS_GCF_000316035.1_protein.faa_NZ_ANHX01000054.1_7@PF00015_full_PFAM.356.580--1||RS_GCF_000971975.1_protein.faa_NZ_LAQO01000019.1_79@PF00015_full_PFAM.356.579--1||RS_GCF_001570725.1_protein.faa_NZ_BCNV01000007.1_153@PF00015_full_PFAM.353.580--2||RS_GCF_001908275.1_protein.faa_NZ_CP018620.1_1670@PF00015_full_PFAM.358.580--2||RS_GCF_008386395.1_protein.faa_NZ_CP043761.1_927@PF00015_full_PFAM.357.580--1||RS_GCF_012912005.1_protein.faa_NZ_JABBEA010000021.1_64@PF00015_full_PFAM.357.580--1||RS_GCF_013141715.1_protein.faa_NZ_WHOA01000220.1_59@PF00015_full_PFAM.355.571--2:scovhsp_avg=65.30000000000001:scovhsp_max=84.7:scovhsp_min=50.2:scovhsp_std=12.454539556143999:scovhsp_sum=653.0000000000001:send_avg=153.9:send_max=184.0:send_min=122.0:send_std=23.6476449379449:send_sum=1539.0:sstart_avg=9.9:sstart_max=40.0:sstart_min=1.0:sstart_std=14.471811681103834:sstart_sum=99.0],RS_GCF_004764705.1_protein.faa_NZ_SHLX01000025.1_68@PF00015_full_PFAM.354.539:0.541462[&&NHX:Type=GTDB:gtdb_class=c__Bacilli:gtdb_domain=d__Bacteria:gtdb_family=f__NBRC-103111:gtdb_genus=g__R196:gtdb_order=o__Paenibacillales:gtdb_phylum=p__Firmicutes:gtdb_species=s__R196 sp004764705:heptad=MCP-44H:species=d__Bacteria_p__Firmicutes_c__Bacilli_o__Paenibacillales_f__NBRC-103111_g__R196_s__R196 sp004764705])0.998:0.304663[&&NHX:Sample_counter=rhizpot1--7||rhizpot2--3||rhizpot3--3||rhiztom1--1||rhiztom2--2||rhiztom3--2:Type_counter=GTDB--142||capture--18:besthit_avg=92.14000000000001:besthit_max=100.0:besthit_min=73.7:besthit_std=8.095430810031052:besthit_sum=921.4000000000001:bitscore_avg=228.2:bitscore_max=274.0:bitscore_min=138.0:bitscore_std=39.08907207335006:bitscore_sum=2282.0:capture_class_counter=c__Bacilli--12||c__Clostridia--1||c__Desulfobacteria--1||c__Gammaproteobacteria--3||c__Leptospirae--1:capture_domain_counter=d__Bacteria--18:capture_family_counter=f__Desulfatirhabdiaceae--1||f__Lachnospiraceae--1||f__Leptospiraceae--1||f__Marinomonadaceae--1||f__NBRC-103111--3||f__Paenibacillaceae--9||f__Rhodocyclaceae--1||f__Vibrionaceae--1:capture_genus_counter=g__Azonexus--1||g__Leptospira_A--1||g__Marinomonas--1||g__Paenibacillus--9||g__Paenibacillus_E--3||g__RAAP-1--1||g__UBA3402--1||g__Vibrio--1:capture_order_counter=o__Burkholderiales--1||o__Desulfobacterales--1||o__Enterobacterales--1||o__Lachnospirales--1||o__Leptospirales--1||o__Paenibacillales--12||o__Pseudomonadales--1:capture_phylum_counter=p__Desulfobacterota--1||p__Firmicutes--12||p__Firmicutes_A--1||p__Proteobacteria--3||p__Spirochaetota--1:capture_species_counter=s__Azonexus sp002470165--1||s__Leptospira_A noumeaensis--1||s__Marinomonas primoryensis--1||s__Paenibacillus amylolyticus--3||s__Paenibacillus sp001955855--1||s__Paenibacillus sp900101225--5||s__Paenibacillus_E phytorum--3||s__RAAP-1 sp016219185--1||s__UBA3402 sp910575585--1||s__Vibrio aquaticus--1:evalue_avg=1.17e-42:evalue_max=1.17e-41:evalue_min=3.94e-94:evalue_std=3.699864862397003e-42:evalue_sum=1.17e-41:gapopen_avg=0.4:gapopen_max=3.0:gapopen_min=0.0:gapopen_std=0.966091783079296:gapopen_sum=4.0:gtdb_class_counter=c__Bacilli--142:gtdb_domain_counter=d__Bacteria--142:gtdb_family_counter=f__Brevibacillaceae--7||f__NBRC-103111--30||f__Paenibacillaceae--105:gtdb_genus_counter=g__Brevibacillus--7||g__Cohnella--13||g__MEC069--1||g__Paenibacillus--43||g__Paenibacillus_A--1||g__Paenibacillus_AA--1||g__Paenibacillus_AB--3||g__Paenibacillus_AF--1||g__Paenibacillus_C--24||g__Paenibacillus_E--12||g__Paenibacillus_F--1||g__Paenibacillus_G--3||g__Paenibacillus_J--3||g__Paenibacillus_O--2||g__Paenibacillus_S--7||g__Paenibacillus_T--5||g__Paenibacillus_Z--7||g__R196--1||g__Saccharibacillus--7:gtdb_order_counter=o__Brevibacillales--7||o__Paenibacillales--135:gtdb_phylum_counter=p__Firmicutes--142:gtdb_species_counter=s__Brevibacillus choshinensis_A--1||s__Brevibacillus gelatini--1||s__Brevibacillus invocatus--1||s__Brevibacillus parabrevis--1||s__Brevibacillus reuszeri--1||s__Brevibacillus reuszeri_A--1||s__Brevibacillus sp000282075--1||s__Cohnella abietis--1||s__Cohnella boryungensis--1||s__Cohnella candidum--1||s__Cohnella nanjingensis--1||s__Cohnella phaseoli--1||s__Cohnella sp003001675--1||s__Cohnella sp003208555--1||s__Cohnella sp012849095--1||s__Cohnella sp014107495--1||s__Cohnella sp019091135--1||s__Cohnella suwonensis--1||s__Cohnella terricola--1||s__Cohnella xylanilytica--1||s__MEC069 sp004514475--1||s__Paenibacillus amylolyticus--1||s__Paenibacillus amylolyticus_A--1||s__Paenibacillus amylolyticus_B--1||s__Paenibacillus amylolyticus_D--1||s__Paenibacillus barcinonensis--1||s__Paenibacillus borealis--1||s__Paenibacillus camerounensis--1||s__Paenibacillus chibensis--1||s__Paenibacillus dokdonensis--1||s__Paenibacillus phytohabitans--1||s__Paenibacillus pini--1||s__Paenibacillus polymyxa_E--1||s__Paenibacillus polysaccharolyticus--1||s__Paenibacillus rhizoplanae--1||s__Paenibacillus riograndensis--1||s__Paenibacillus silagei--1||s__Paenibacillus silvae--1||s__Paenibacillus sonchi--1||s__Paenibacillus sp000316035--1||s__Paenibacillus sp000374185--1||s__Paenibacillus sp000758605--1||s__Paenibacillus sp000758625--1||s__Paenibacillus sp001426865--1||s__Paenibacillus sp001517085--1||s__Paenibacillus sp001955855--1||s__Paenibacillus sp001955925--1||s__Paenibacillus sp002257645--1||s__Paenibacillus sp002968835--1||s__Paenibacillus sp003268635--1||s__Paenibacillus sp009807035--1||s__Paenibacillus sp012912005--1||s__Paenibacillus sp018403225--1||s__Paenibacillus sp900101225--1||s__Paenibacillus sp900109515--1||s__Paenibacillus sp900110055--1||s__Paenibacillus taichungensis--1||s__Paenibacillus taichungensis_A--1||s__Paenibacillus tritici--1||s__Paenibacillus typhae--1||s__Paenibacillus xylanexedens--1||s__Paenibacillus xylanexedens_A--1||s__Paenibacillus xylanexedens_B--1||s__Paenibacillus xylanivorans--1||s__Paenibacillus_A turicensis--1||s__Paenibacillus_AA koleovorans--1||s__Paenibacillus_AB ginsengarvi--1||s__Paenibacillus_AB hemerocallicola--1||s__Paenibacillus_AB mesophilus--1||s__Paenibacillus_AF thalictri--1||s__Paenibacillus_C agaridevorans--1||s__Paenibacillus_C algorifonticola--1||s__Paenibacillus_C endophyticus--1||s__Paenibacillus_C glycanilyticus--1||s__Paenibacillus_C gorillae--1||s__Paenibacillus_C lupini--1||s__Paenibacillus_C luteus--1||s__Paenibacillus_C oryzae--1||s__Paenibacillus_C paridis--1||s__Paenibacillus_C pinisoli--1||s__Paenibacillus_C radicis--1||s__Paenibacillus_C sinopodophylli--1||s__Paenibacillus_C sp000023585--1||s__Paenibacillus_C sp001428245--1||s__Paenibacillus_C sp001682865--1||s__Paenibacillus_C sp001956095--1||s__Paenibacillus_C sp001956295--1||s__Paenibacillus_C sp002741035--1||s__Paenibacillus_C sp003217535--1||s__Paenibacillus_C sp003591485--1||s__Paenibacillus_C sp004345425--1||s__Paenibacillus_C sp005222705--1||s__Paenibacillus_C sp009737085--1||s__Paenibacillus_C sp012935325--1||s__Paenibacillus_E aceris--1||s__Paenibacillus_E alba--1||s__Paenibacillus_E alginolyticus--1||s__Paenibacillus_E chondroitinus--1||s__Paenibacillus_E ferrarius--1||s__Paenibacillus_E marchantiophytorum--1||s__Paenibacillus_E phytorum--1||s__Paenibacillus_E planticolens--1||s__Paenibacillus_E silvestris--1||s__Paenibacillus_E sp007829615--1||s__Paenibacillus_E sp008017805--1||s__Paenibacillus_E sp010820665--1||s__Paenibacillus_F sp001541095--1||s__Paenibacillus_G solanacearum--1||s__Paenibacillus_G sp900101595--1||s__Paenibacillus_G sp910594985--1||s__Paenibacillus_J hunanensis--1||s__Paenibacillus_J nicotianae--1||s__Paenibacillus_J nuruki--1||s__Paenibacillus_O humicus--1||s__Paenibacillus_O sp002243345--1||s__Paenibacillus_S piri--1||s__Paenibacillus_S rigui--1||s__Paenibacillus_S sp000686845--1||s__Paenibacillus_S sp001956045--1||s__Paenibacillus_S sp002042965--1||s__Paenibacillus_S sp011440305--1||s__Paenibacillus_S sp900114475--1||s__Paenibacillus_T cellulosilyticus--1||s__Paenibacillus_T curdlanolyticus--1||s__Paenibacillus_T kobensis--1||s__Paenibacillus_T sp009789195--1||s__Paenibacillus_T sp014779765--1||s__Paenibacillus_Z baekrokdamisoli--1||s__Paenibacillus_Z nasutitermitis--1||s__Paenibacillus_Z phyllosphaerae--1||s__Paenibacillus_Z sacheonensis--1||s__Paenibacillus_Z sepulcri--1||s__Paenibacillus_Z sp900106745--1||s__Paenibacillus_Z sp900116125--1||s__R196 sp004764705--1||s__Saccharibacillus brassicae--1||s__Saccharibacillus deserti--1||s__Saccharibacillus endophyticus--1||s__Saccharibacillus qingshengii--1||s__Saccharibacillus sacchari--1||s__Saccharibacillus sp002189105--1||s__Saccharibacillus sp002205895--1:heptad_counter=MCP-44H--159||MCP-52H--1:lbd_counter=:lca_tree=o__Paenibacillales:length_avg=145.4:length_max=183.0:length_min=114.0:length_std=26.239071799301303:length_sum=1454.0:mismatch_avg=10.5:mismatch_max=27.0:mismatch_min=0.0:mismatch_std=10.013879257199868:mismatch_sum=105.0:name=N279974:qcovhsp_avg=98.67999999999999:qcovhsp_max=100.0:qcovhsp_min=95.8:qcovhsp_std=1.6287691330845178:qcovhsp_sum=986.8:qend_avg=147.1:qend_max=184.0:qend_min=113.0:qend_std=27.56184963959341:qend_sum=1471.0:qstart_avg=2.8:qstart_max=7.0:qstart_min=1.0:qstart_std=2.5298221281347035:qstart_sum=28.0:ref_name_counter=RS_GCF_000316035.1_protein.faa_NZ_ANHX01000054.1_7@PF00015_full_PFAM.356.580--1||RS_GCF_000971975.1_protein.faa_NZ_LAQO01000019.1_79@PF00015_full_PFAM.356.579--1||RS_GCF_001570725.1_protein.faa_NZ_BCNV01000007.1_153@PF00015_full_PFAM.353.580--2||RS_GCF_001908275.1_protein.faa_NZ_CP018620.1_1670@PF00015_full_PFAM.358.580--2||RS_GCF_008386395.1_protein.faa_NZ_CP043761.1_927@PF00015_full_PFAM.357.580--1||RS_GCF_012912005.1_protein.faa_NZ_JABBEA010000021.1_64@PF00015_full_PFAM.357.580--1||RS_GCF_013141715.1_protein.faa_NZ_WHOA01000220.1_59@PF00015_full_PFAM.355.571--2:scovhsp_avg=65.30000000000001:scovhsp_max=84.7:scovhsp_min=50.2:scovhsp_std=12.454539556143999:scovhsp_sum=653.0000000000001:send_avg=153.9:send_max=184.0:send_min=122.0:send_std=23.6476449379449:send_sum=1539.0:sstart_avg=9.9:sstart_max=40.0:sstart_min=1.0:sstart_std=14.471811681103834:sstart_sum=99.0],(((((RS_GCF_002234615.1_protein.faa_NZ_NMQW01000037.1_5@PF00015_full_PFAM.473.697:0.613292[&&NHX:Type=GTDB:gtdb_class=c__Bacilli:gtdb_domain=d__Bacteria:gtdb_family=f__NBRC-103111:gtdb_genus=g__Paenibacillus_S:gtdb_order=o__Paenibacillales:gtdb_phylum=p__Firmicutes:gtdb_species=s__Paenibacillus_S rigui:heptad=MCP-44H:species=d__Bacteria_p__Firmicutes_c__Bacilli_o__Paenibacillales_f__NBRC-103111_g__Paenibacillus_S_s__Paenibacillus_S rigui],(((RS_GCF_012849095.1_protein.faa_NZ_CP051680.1_2898@PF00015_full_PFAM.351.570:0.615746[&&NHX:Type=GTDB:gtdb_class=c__Bacilli:gtdb_domain=d__Bacteria:gtdb_family=f__Paenibacillaceae:gtdb_genus=g__Cohnella:gtdb_order=o__Paenibacillales:gtdb_phylum=p__Firmicutes:gtdb_species=s__Cohnella sp012849095:heptad=MCP-44H:species=d__Bacteria_p__Firmicutes_c__Bacilli_o__Paenibacillales_f__Paenibacillaceae_g__Cohnella_s__Cohnella sp012849095],(RS_GCF_005577435.1_protein.faa_NZ_CP040396.1_2175@PF00015_full_PFAM.412.618:0.263026[&&NHX:Type=GTDB:gtdb_class=c__Bacilli:gtdb_domain=d__Bacteria:gtdb_family=f__Paenibacillaceae:gtdb_genus=g__Paenibacillus:gtdb_order=o__Paenibacillales:gtdb_phylum=p__Firmicutes:gtdb_species=s__Paenibacillus sp005577435:heptad=MCP-44H:species=d__Bacteria_p__Firmicutes_c__Bacilli_o__Paenibacillales_f__Paenibacillaceae_g__Paenibacillus_s__Paenibacillus sp005577435],RS_GCF_012933385.1_protein.faa_NZ_JABBPN010000024.1_22@PF00015_full_PFAM.423.634:0.249835[&&NHX:Type=GTDB:gtdb_class=c__Bacilli:gtdb_domain=d__Bacteria:gtdb_family=f__Paenibacillaceae:gtdb_genus=g__Paenibacillus:gtdb_order=o__Paenibacillales:gtdb_phylum=p__Firmicutes:gtdb_species=s__Paenibacillus lemnae:heptad=MCP-44H:species=d__Bacteria_p__Firmicutes_c__Bacilli_o__Paenibacillales_f__Paenibacillaceae_g__Paenibacillus_s__Paenibacillus lemnae])0.992:0.241791[&&NHX:Sample_counter=:Type_counter=GTDB--2:capture_class_counter=:capture_domain_counter=:capture_family_counter=:capture_genus_counter=:capture_order_counter=:capture_phylum_counter=:capture_species_counter=:evoltype=D:gtdb_class_counter=c__Bacilli--2:gtdb_domain_counter=d__Bacteria--2:gtdb_family_counter=f__Paenibacillaceae--2:gtdb_genus_counter=g__Paenibacillus--2:gtdb_order_counter=o__Paenibacillales--2:gtdb_phylum_counter=p__Firmicutes--2:gtdb_species_counter=s__Paenibacillus lemnae--1||s__Paenibacillus sp005577435--1:heptad_counter=MCP-44H--2:lbd_counter=:lca=d__Bacteria:lca_tree=g__Paenibacillus:name=N279979:ref_name_counter=])0.929:0.108691[&&NHX:Sample_counter=:Type_counter=GTDB--3:capture_class_counter=:capture_domain_counter=:capture_family_counter=:capture_genus_counter=:capture_order_counter=:capture_phylum_counter=:capture_species_counter=:evoltype=D:gtdb_class_counter=c__Bacilli--3:gtdb_domain_counter=d__Bacteria--3:gtdb_family_counter=f__Paenibacillaceae--3:gtdb_genus_counter=g__Cohnella--1||g__Paenibacillus--2:gtdb_order_counter=o__Paenibacillales--3:gtdb_phylum_counter=p__Firmicutes--3:gtdb_species_counter=s__Cohnella sp012849095--1||s__Paenibacillus lemnae--1||s__Paenibacillus sp005577435--1:heptad_counter=MCP-44H--3:lbd_counter=:lca=d__Bacteria:lca_tree=f__Paenibacillaceae:name=N279980:ref_name_counter=],(((RS_GCF_014201465.1_protein.faa_NZ_JACHEP010000004.1_9@PF00015_full_PFAM.485.658:0.402701[&&NHX:Type=GTDB:gtdb_class=c__Bacilli:gtdb_domain=d__Bacteria:gtdb_family=f__Anoxybacillaceae:gtdb_genus=g__Anoxybacillus_A:gtdb_order=o__Bacillales:gtdb_phylum=p__Firmicutes:gtdb_species=s__Anoxybacillus_A tepidamans:heptad=MCP-44H:species=d__Bacteria_p__Firmicutes_c__Bacilli_o__Bacillales_f__Anoxybacillaceae_g__Anoxybacillus_A_s__Anoxybacillus_A tepidamans],((((RS_GCF_000380965.1_protein.faa_NZ_KB905556.1_13@PF00015_full_PFAM.289.483:5e-09[&&NHX:Type=GTDB:gtdb_class=c__Bacilli:gtdb_domain=d__Bacteria:gtdb_family=f__NBRC-103111:gtdb_genus=g__Paenibacillus_M:gtdb_order=o__Paenibacillales:gtdb_phylum=p__Firmicutes:gtdb_species=s__Paenibacillus_M ginsengihumi:heptad=MCP-44H:species=d__Bacteria_p__Firmicutes_c__Bacilli_o__Paenibacillales_f__NBRC-103111_g__Paenibacillus_M_s__Paenibacillus_M ginsengihumi],(1d37ed50-36c0-40f3-ab21-fb70709995ac_2@MCPsignal.250.393:0.0309512[&&NHX:Sample=rhiztom1:Type=capture:besthit=95.8:bitscore=203.0:capture_class=c__Bacilli:capture_domain=d__Bacteria:capture_family=f__NBRC-103111:capture_genus=g__Paenibacillus_M:capture_order=o__Paenibacillales:capture_phylum=p__Firmicutes:capture_species=s__Paenibacillus_M ginsengihumi:evalue=3.81e-67:gapopen=0.0:heptad=MCP-44H:length=143.0:mismatch=6.0:qcovhsp=100.0:qend=143.0:qstart=1.0:ref_name=RS_GCF_000380965.1_protein.faa_NZ_KB905556.1_13@PF00015_full_PFAM.289.483:scovhsp=73.7:send=164.0:sstart=22.0],40ddcf2e-2930-5a96-aa3e-1e1d524410a8_6@MCPsignal.329.445:0.0219501[&&NHX:Sample=rhiztom3:Type=capture:besthit=97.4:bitscore=196.0:capture_class=c__Bacilli:capture_domain=d__Bacteria:capture_family=f__NBRC-103111:capture_genus=g__Paenibacillus_M:capture_order=o__Paenibacillales:capture_phylum=p__Firmicutes:capture_species=s__Paenibacillus_M ginsengihumi:evalue=4.96e-65:gapopen=0.0:heptad=MCP-44H:length=116.0:mismatch=3.0:qcovhsp=100.0:qend=116.0:qstart=1.0:ref_name=RS_GCF_000380965.1_protein.faa_NZ_KB905556.1_13@PF00015_full_PFAM.289.483:scovhsp=59.8:send=121.0:sstart=6.0])0:6e-09[&&NHX:Sample_counter=rhiztom1--1||rhiztom3--1:Type_counter=capture--2:besthit_avg=96.6:besthit_max=97.4:besthit_min=95.8:besthit_std=1.131370849898482:besthit_sum=193.2:bitscore_avg=199.5:bitscore_max=203.0:bitscore_min=196.0:bitscore_std=4.949747468305833:bitscore_sum=399.0:capture_class_counter=c__Bacilli--2:capture_domain_counter=d__Bacteria--2:capture_family_counter=f__NBRC-103111--2:capture_genus_counter=g__Paenibacillus_M--2:capture_order_counter=o__Paenibacillales--2:capture_phylum_counter=p__Firmicutes--2:capture_species_counter=s__Paenibacillus_M ginsengihumi--2:evalue_avg=2.4990499999999996e-65:evalue_max=4.96e-65:evalue_min=3.81e-67:evalue_std=3.480308866322068e-65:evalue_sum=4.998099999999999e-65:gapopen_avg=0.0:gapopen_max=0.0:gapopen_min=0.0:gapopen_std=0.0:gapopen_sum=0.0:gtdb_class_counter=:gtdb_domain_counter=:gtdb_family_counter=:gtdb_genus_counter=:gtdb_order_counter=:gtdb_phylum_counter=:gtdb_species_counter=:heptad_counter=MCP-44H--2:lbd_counter=:length_avg=129.5:length_max=143.0:length_min=116.0:length_std=19.091883092036785:length_sum=259.0:mismatch_avg=4.5:mismatch_max=6.0:mismatch_min=3.0:mismatch_std=2.1213203435596424:mismatch_sum=9.0:name=N279985:qcovhsp_avg=100.0:qcovhsp_max=100.0:qcovhsp_min=100.0:qcovhsp_std=0.0:qcovhsp_sum=200.0:qend_avg=129.5:qend_max=143.0:qend_min=116.0:qend_std=19.091883092036785:qend_sum=259.0:qstart_avg=1.0:qstart_max=1.0:qstart_min=1.0:qstart_std=0.0:qstart_sum=2.0:ref_name_counter=RS_GCF_000380965.1_protein.faa_NZ_KB905556.1_13@PF00015_full_PFAM.289.483--2:scovhsp_avg=66.75:scovhsp_max=73.7:scovhsp_min=59.8:scovhsp_std=9.828784258493014:scovhsp_sum=133.5:send_avg=142.5:send_max=164.0:send_min=121.0:send_std=30.405591591021544:send_sum=285.0:sstart_avg=14.0:sstart_max=22.0:sstart_min=6.0:sstart_std=11.313708498984761:sstart_sum=28.0])0.409:5e-09[&&NHX:Sample_counter=rhiztom1--1||rhiztom3--1:Type_counter=GTDB--1||capture--2:besthit_avg=96.6:besthit_max=97.4:besthit_min=95.8:besthit_std=1.131370849898482:besthit_sum=193.2:bitscore_avg=199.5:bitscore_max=203.0:bitscore_min=196.0:bitscore_std=4.949747468305833:bitscore_sum=399.0:capture_class_counter=c__Bacilli--2:capture_domain_counter=d__Bacteria--2:capture_family_counter=f__NBRC-103111--2:capture_genus_counter=g__Paenibacillus_M--2:capture_order_counter=o__Paenibacillales--2:capture_phylum_counter=p__Firmicutes--2:capture_species_counter=s__Paenibacillus_M ginsengihumi--2:evalue_avg=2.4990499999999996e-65:evalue_max=4.96e-65:evalue_min=3.81e-67:evalue_std=3.480308866322068e-65:evalue_sum=4.998099999999999e-65:gapopen_avg=0.0:gapopen_max=0.0:gapopen_min=0.0:gapopen_std=0.0:gapopen_sum=0.0:gtdb_class_counter=c__Bacilli--1:gtdb_domain_counter=d__Bacteria--1:gtdb_family_counter=f__NBRC-103111--1:gtdb_genus_counter=g__Paenibacillus_M--1:gtdb_order_counter=o__Paenibacillales--1:gtdb_phylum_counter=p__Firmicutes--1:gtdb_species_counter=s__Paenibacillus_M ginsengihumi--1:heptad_counter=MCP-44H--3:lbd_counter=:lca_tree=s__Paenibacillus_M ginsengihumi:length_avg=129.5:length_max=143.0:length_min=116.0:length_std=19.091883092036785:length_sum=259.0:mismatch_avg=4.5:mismatch_max=6.0:mismatch_min=3.0:mismatch_std=2.1213203435596424:mismatch_sum=9.0:name=N279986:qcovhsp_avg=100.0:qcovhsp_max=100.0:qcovhsp_min=100.0:qcovhsp_std=0.0:qcovhsp_sum=200.0:qend_avg=129.5:qend_max=143.0:qend_min=116.0:qend_std=19.091883092036785:qend_sum=259.0:qstart_avg=1.0:qstart_max=1.0:qstart_min=1.0:qstart_std=0.0:qstart_sum=2.0:ref_name_counter=RS_GCF_000380965.1_protein.faa_NZ_KB905556.1_13@PF00015_full_PFAM.289.483--2:scovhsp_avg=66.75:scovhsp_max=73.7:scovhsp_min=59.8:scovhsp_std=9.828784258493014:scovhsp_sum=133.5:send_avg=142.5:send_max=164.0:send_min=121.0:send_std=30.405591591021544:send_sum=285.0:sstart_avg=14.0:sstart_max=22.0:sstart_min=6.0:sstart_std=11.313708498984761:sstart_sum=28.0],ac231ad6-9dde-4666-9eea-6417b7f56c52_5@MCPsignal.26.160:0.00643872[&&NHX:Sample=rhiztom3:Type=capture:besthit=99.3:bitscore=196.0:capture_class=c__Bacilli:capture_domain=d__Bacteria:capture_family=f__NBRC-103111:capture_genus=g__Paenibacillus_M:capture_order=o__Paenibacillales:capture_phylum=p__Firmicutes:capture_species=s__Paenibacillus_M ginsengihumi:evalue=1.45e-64:gapopen=0.0:heptad=MCP-44H:length=134.0:mismatch=1.0:qcovhsp=100.0:qend=134.0:qstart=1.0:ref_name=RS_GCF_000380965.1_protein.faa_NZ_KB905556.1_13@PF00015_full_PFAM.289.483:scovhsp=69.1:send=164.0:sstart=31.0])0.872:0.0159022[&&NHX:Sample_counter=rhiztom1--1||rhiztom3--2:Type_counter=GTDB--1||capture--3:besthit_avg=97.5:besthit_max=99.3:besthit_min=95.8:besthit_std=1.7521415467935229:besthit_sum=292.5:bitscore_avg=198.33333333333334:bitscore_max=203.0:bitscore_min=196.0:bitscore_std=4.041451884327381:bitscore_sum=595.0:capture_class_counter=c__Bacilli--3:capture_domain_counter=d__Bacteria--3:capture_family_counter=f__NBRC-103111--3:capture_genus_counter=g__Paenibacillus_M--3:capture_order_counter=o__Paenibacillales--3:capture_phylum_counter=p__Firmicutes--3:capture_species_counter=s__Paenibacillus_M ginsengihumi--3:evalue_avg=6.499366666666667e-65:evalue_max=1.45e-64:evalue_min=3.81e-67:evalue_std=7.352814100963883e-65:evalue_sum=1.94981e-64:gapopen_avg=0.0:gapopen_max=0.0:gapopen_min=0.0:gapopen_std=0.0:gapopen_sum=0.0:gtdb_class_counter=c__Bacilli--1:gtdb_domain_counter=d__Bacteria--1:gtdb_family_counter=f__NBRC-103111--1:gtdb_genus_counter=g__Paenibacillus_M--1:gtdb_order_counter=o__Paenibacillales--1:gtdb_phylum_counter=p__Firmicutes--1:gtdb_species_counter=s__Paenibacillus_M ginsengihumi--1:heptad_counter=MCP-44H--4:lbd_counter=:lca_tree=s__Paenibacillus_M ginsengihumi:length_avg=131.0:length_max=143.0:length_min=116.0:length_std=13.74772708486752:length_sum=393.0:mismatch_avg=3.3333333333333335:mismatch_max=6.0:mismatch_min=1.0:mismatch_std=2.5166114784235836:mismatch_sum=10.0:name=N279988:qcovhsp_avg=100.0:qcovhsp_max=100.0:qcovhsp_min=100.0:qcovhsp_std=0.0:qcovhsp_sum=300.0:qend_avg=131.0:qend_max=143.0:qend_min=116.0:qend_std=13.74772708486752:qend_sum=393.0:qstart_avg=1.0:qstart_max=1.0:qstart_min=1.0:qstart_std=0.0:qstart_sum=3.0:ref_name_counter=RS_GCF_000380965.1_protein.faa_NZ_KB905556.1_13@PF00015_full_PFAM.289.483--3:scovhsp_avg=67.53333333333335:scovhsp_max=73.7:scovhsp_min=59.8:scovhsp_std=7.081195755896977:scovhsp_sum=202.60000000000002:send_avg=149.66666666666666:send_max=164.0:send_min=121.0:send_std=24.826061575153908:send_sum=449.0:sstart_avg=19.666666666666668:sstart_max=31.0:sstart_min=6.0:sstart_std=12.662279942148386:sstart_sum=59.0],(d0202491-8aaf-4898-8022-3e245c374dee_5@MCPsignal.19.179:0.0209733[&&NHX:Sample=rhiztom3:Type=capture:besthit=96.8:bitscore=230.0:capture_class=c__Alphaproteobacteria:capture_domain=d__Bacteria:capture_family=f__Magnetospirillaceae:capture_genus=g__Telmatospirillum:capture_order=o__Rhodospirillales:capture_phylum=p__Proteobacteria:capture_species=s__Telmatospirillum sp015654615:evalue=1.69e-77:gapopen=0.0:heptad=MCP-44H:length=157.0:mismatch=5.0:qcovhsp=98.1:qend=160.0:qstart=4.0:ref_name=RS_GCF_000380965.1_protein.faa_NZ_KB905556.1_13@PF00015_full_PFAM.289.483:scovhsp=80.9:send=164.0:sstart=8.0],(7d53a456-caec-4d1a-a0ea-778ec6e791a9_2@MCPsignal.71.180:5e-09[&&NHX:Sample=rhiztom3:Type=capture:besthit=91.7:bitscore=152.0:capture_class=c__Alphaproteobacteria:capture_domain=d__Bacteria:capture_family=f__Rhodobacteraceae:capture_genus=g__Rhodobacter:capture_order=o__Rhodobacterales:capture_phylum=p__Proteobacteria:capture_species=s__Rhodobacter capsulatus_C:evalue=1.56e-47:gapopen=0.0:heptad=MCP-44H:length=109.0:mismatch=9.0:qcovhsp=100.0:qend=109.0:qstart=1.0:ref_name=RS_GCF_000380965.1_protein.faa_NZ_KB905556.1_13@PF00015_full_PFAM.289.483:scovhsp=56.2:send=164.0:sstart=56.0],989796cb-2765-49e9-badb-391e148d8bd7_1@MCPsignal.76.223:0.0279623[&&NHX:Sample=rhiztom2:Type=capture:capture_class=c__Alphaproteobacteria:capture_domain=d__Bacteria:capture_family=f__Magnetospirillaceae:capture_genus=g__Telmatospirillum:capture_order=o__Rhodospirillales:capture_phylum=p__Proteobacteria:capture_species=s__Telmatospirillum sp015654615:heptad=MCP-44H])0.829:0.020014[&&NHX:Sample_counter=rhiztom2--1||rhiztom3--1:Type_counter=capture--2:besthit_avg=91.7:besthit_max=91.7:besthit_min=91.7:besthit_std=0:besthit_sum=91.7:bitscore_avg=152.0:bitscore_max=152.0:bitscore_min=152.0:bitscore_std=0:bitscore_sum=152.0:capture_class_counter=c__Alphaproteobacteria--2:capture_domain_counter=d__Bacteria--2:capture_family_counter=f__Magnetospirillaceae--1||f__Rhodobacteraceae--1:capture_genus_counter=g__Rhodobacter--1||g__Telmatospirillum--1:capture_order_counter=o__Rhodobacterales--1||o__Rhodospirillales--1:capture_phylum_counter=p__Proteobacteria--2:capture_species_counter=s__Rhodobacter capsulatus_C--1||s__Telmatospirillum sp015654615--1:evalue_avg=1.56e-47:evalue_max=1.56e-47:evalue_min=1.56e-47:evalue_std=0:evalue_sum=1.56e-47:gapopen_avg=0.0:gapopen_max=0.0:gapopen_min=0.0:gapopen_std=0:gapopen_sum=0.0:gtdb_class_counter=:gtdb_domain_counter=:gtdb_family_counter=:gtdb_genus_counter=:gtdb_order_counter=:gtdb_phylum_counter=:gtdb_species_counter=:heptad_counter=MCP-44H--2:lbd_counter=:length_avg=109.0:length_max=109.0:length_min=109.0:length_std=0:length_sum=109.0:mismatch_avg=9.0:mismatch_max=9.0:mismatch_min=9.0:mismatch_std=0:mismatch_sum=9.0:name=N279992:qcovhsp_avg=100.0:qcovhsp_max=100.0:qcovhsp_min=100.0:qcovhsp_std=0:qcovhsp_sum=100.0:qend_avg=109.0:qend_max=109.0:qend_min=109.0:qend_std=0:qend_sum=109.0:qstart_avg=1.0:qstart_max=1.0:qstart_min=1.0:qstart_std=0:qstart_sum=1.0:ref_name_counter=RS_GCF_000380965.1_protein.faa_NZ_KB905556.1_13@PF00015_full_PFAM.289.483--1:scovhsp_avg=56.2:scovhsp_max=56.2:scovhsp_min=56.2:scovhsp_std=0:scovhsp_sum=56.2:send_avg=164.0:send_max=164.0:send_min=164.0:send_std=0:send_sum=164.0:sstart_avg=56.0:sstart_max=56.0:sstart_min=56.0:sstart_std=0:sstart_sum=56.0])0:6e-09[&&NHX:Sample_counter=rhiztom2--1||rhiztom3--2:Type_counter=capture--3:besthit_avg=94.25:besthit_max=96.8:besthit_min=91.7:besthit_std=3.6062445840513884:besthit_sum=188.5:bitscore_avg=191.0:bitscore_max=230.0:bitscore_min=152.0:bitscore_std=55.154328932550705:bitscore_sum=382.0:capture_class_counter=c__Alphaproteobacteria--3:capture_domain_counter=d__Bacteria--3:capture_family_counter=f__Magnetospirillaceae--2||f__Rhodobacteraceae--1:capture_genus_counter=g__Rhodobacter--1||g__Telmatospirillum--2:capture_order_counter=o__Rhodobacterales--1||o__Rhodospirillales--2:capture_phylum_counter=p__Proteobacteria--3:capture_species_counter=s__Rhodobacter capsulatus_C--1||s__Telmatospirillum sp015654615--2:evalue_avg=7.8e-48:evalue_max=1.56e-47:evalue_min=1.69e-77:evalue_std=1.1030865786510142e-47:evalue_sum=1.56e-47:gapopen_avg=0.0:gapopen_max=0.0:gapopen_min=0.0:gapopen_std=0.0:gapopen_sum=0.0:gtdb_class_counter=:gtdb_domain_counter=:gtdb_family_counter=:gtdb_genus_counter=:gtdb_order_counter=:gtdb_phylum_counter=:gtdb_species_counter=:heptad_counter=MCP-44H--3:lbd_counter=:length_avg=133.0:length_max=157.0:length_min=109.0:length_std=33.94112549695428:length_sum=266.0:mismatch_avg=7.0:mismatch_max=9.0:mismatch_min=5.0:mismatch_std=2.8284271247461903:mismatch_sum=14.0:name=N279993:qcovhsp_avg=99.05:qcovhsp_max=100.0:qcovhsp_min=98.1:qcovhsp_std=1.3435028842544443:qcovhsp_sum=198.1:qend_avg=134.5:qend_max=160.0:qend_min=109.0:qend_std=36.062445840513924:qend_sum=269.0:qstart_avg=2.5:qstart_max=4.0:qstart_min=1.0:qstart_std=2.1213203435596424:qstart_sum=5.0:ref_name_counter=RS_GCF_000380965.1_protein.faa_NZ_KB905556.1_13@PF00015_full_PFAM.289.483--2:scovhsp_avg=68.55000000000001:scovhsp_max=80.9:scovhsp_min=56.2:scovhsp_std=17.465537495307725:scovhsp_sum=137.10000000000002:send_avg=164.0:send_max=164.0:send_min=164.0:send_std=0.0:send_sum=328.0:sstart_avg=32.0:sstart_max=56.0:sstart_min=8.0:sstart_std=33.94112549695428:sstart_sum=64.0])0.994:0.133793[&&NHX:Sample_counter=rhiztom1--1||rhiztom2--1||rhiztom3--4:Type_counter=GTDB--1||capture--6:besthit_avg=96.20000000000002:besthit_max=99.3:besthit_min=91.7:besthit_std=2.8204609552340894:besthit_sum=481.00000000000006:bitscore_avg=195.4:bitscore_max=230.0:bitscore_min=152.0:bitscore_std=28.014282071829005:bitscore_sum=977.0:capture_class_counter=c__Alphaproteobacteria--3||c__Bacilli--3:capture_domain_counter=d__Bacteria--6:capture_family_counter=f__Magnetospirillaceae--2||f__NBRC-103111--3||f__Rhodobacteraceae--1:capture_genus_counter=g__Paenibacillus_M--3||g__Rhodobacter--1||g__Telmatospirillum--2:capture_order_counter=o__Paenibacillales--3||o__Rhodobacterales--1||o__Rhodospirillales--2:capture_phylum_counter=p__Firmicutes--3||p__Proteobacteria--3:capture_species_counter=s__Paenibacillus_M ginsengihumi--3||s__Rhodobacter capsulatus_C--1||s__Telmatospirillum sp015654615--2:evalue_avg=3.12e-48:evalue_max=1.56e-47:evalue_min=1.69e-77:evalue_std=6.976532089799344e-48:evalue_sum=1.56e-47:gapopen_avg=0.0:gapopen_max=0.0:gapopen_min=0.0:gapopen_std=0.0:gapopen_sum=0.0:gtdb_class_counter=c__Bacilli--1:gtdb_domain_counter=d__Bacteria--1:gtdb_family_counter=f__NBRC-103111--1:gtdb_genus_counter=g__Paenibacillus_M--1:gtdb_order_counter=o__Paenibacillales--1:gtdb_phylum_counter=p__Firmicutes--1:gtdb_species_counter=s__Paenibacillus_M ginsengihumi--1:heptad_counter=MCP-44H--7:lbd_counter=:lca_tree=s__Paenibacillus_M ginsengihumi:length_avg=131.8:length_max=157.0:length_min=109.0:length_std=19.588261791185044:length_sum=659.0:mismatch_avg=4.8:mismatch_max=9.0:mismatch_min=1.0:mismatch_std=3.03315017762062:mismatch_sum=24.0:name=N279994:qcovhsp_avg=99.62:qcovhsp_max=100.0:qcovhsp_min=98.1:qcovhsp_std=0.8497058314499226:qcovhsp_sum=498.1:qend_avg=132.4:qend_max=160.0:qend_min=109.0:qend_std=20.57425575810702:qend_sum=662.0:qstart_avg=1.6:qstart_max=4.0:qstart_min=1.0:qstart_std=1.3416407864998738:qstart_sum=8.0:ref_name_counter=RS_GCF_000380965.1_protein.faa_NZ_KB905556.1_13@PF00015_full_PFAM.289.483--5:scovhsp_avg=67.93999999999998:scovhsp_max=80.9:scovhsp_min=56.2:scovhsp_std=10.081815312730145:scovhsp_sum=339.69999999999993:send_avg=155.4:send_max=164.0:send_min=121.0:send_std=19.230184606498188:send_sum=777.0:sstart_avg=24.6:sstart_max=56.0:sstart_min=6.0:sstart_std=20.34207462379391:sstart_sum=123.0],(((((RS_GCF_004000865.1_protein.faa_NZ_BIMB01000063.1_10@PF00015_full_PFAM.286.509:0.00295181[&&NHX:Type=GTDB:gtdb_class=c__Bacilli:gtdb_domain=d__Bacteria:gtdb_family=f__NBRC-103111:gtdb_genus=g__Paenibacillus_G:gtdb_order=o__Paenibacillales:gtdb_phylum=p__Firmicutes:gtdb_species=s__Paenibacillus_G elgii:heptad=MCP-44H:species=d__Bacteria_p__Firmicutes_c__Bacilli_o__Paenibacillales_f__NBRC-103111_g__Paenibacillus_G_s__Paenibacillus_G elgii],(RS_GCF_004000785.1_protein.faa_NZ_BILX01000015.1_95@PF00015_full_PFAM.286.509:5e-09[&&NHX:Type=GTDB:gtdb_class=c__Bacilli:gtdb_domain=d__Bacteria:gtdb_family=f__NBRC-103111:gtdb_genus=g__Paenibacillus_G:gtdb_order=o__Paenibacillales:gtdb_phylum=p__Firmicutes:gtdb_species=s__Paenibacillus_G ehimensis:heptad=MCP-44H:species=d__Bacteria_p__Firmicutes_c__Bacilli_o__Paenibacillales_f__NBRC-103111_g__Paenibacillus_G_s__Paenibacillus_G ehimensis],625715a6-4521-4278-9281-3369c1a34f1d_3@MCPsignal.245.393:0.0103051[&&NHX:Sample=rhiztom3:Type=capture:besthit=92.5:bitscore=238.0:capture_class=c__Bacilli:capture_domain=d__Bacteria:capture_family=f__NBRC-103111:capture_genus=g__Paenibacillus_G:capture_order=o__Paenibacillales:capture_phylum=p__Firmicutes:capture_species=s__Paenibacillus_G ehimensis:evalue=1.35e-80:gapopen=0.0:heptad=MCP-44H:length=146.0:mismatch=11.0:qcovhsp=98.6:qend=148.0:qstart=3.0:ref_name=RS_GCF_018998565.1_protein.faa_NZ_JAHNZO010000020.1_98@PF00015_full_PFAM.283.509:scovhsp=64.6:send=146.0:sstart=1.0])0:6e-09[&&NHX:Sample_counter=rhiztom3--1:Type_counter=GTDB--1||capture--1:besthit_avg=92.5:besthit_max=92.5:besthit_min=92.5:besthit_std=0:besthit_sum=92.5:bitscore_avg=238.0:bitscore_max=238.0:bitscore_min=238.0:bitscore_std=0:bitscore_sum=238.0:capture_class_counter=c__Bacilli--1:capture_domain_counter=d__Bacteria--1:capture_family_counter=f__NBRC-103111--1:capture_genus_counter=g__Paenibacillus_G--1:capture_order_counter=o__Paenibacillales--1:capture_phylum_counter=p__Firmicutes--1:capture_species_counter=s__Paenibacillus_G ehimensis--1:evalue_avg=1.35e-80:evalue_max=1.35e-80:evalue_min=1.35e-80:evalue_std=0:evalue_sum=1.35e-80:gapopen_avg=0.0:gapopen_max=0.0:gapopen_min=0.0:gapopen_std=0:gapopen_sum=0.0:gtdb_class_counter=c__Bacilli--1:gtdb_domain_counter=d__Bacteria--1:gtdb_family_counter=f__NBRC-103111--1:gtdb_genus_counter=g__Paenibacillus_G--1:gtdb_order_counter=o__Paenibacillales--1:gtdb_phylum_counter=p__Firmicutes--1:gtdb_species_counter=s__Paenibacillus_G ehimensis--1:heptad_counter=MCP-44H--2:lbd_counter=:lca_tree=s__Paenibacillus_G ehimensis:length_avg=146.0:length_max=146.0:length_min=146.0:length_std=0:length_sum=146.0:mismatch_avg=11.0:mismatch_max=11.0:mismatch_min=11.0:mismatch_std=0:mismatch_sum=11.0:name=N279998:qcovhsp_avg=98.6:qcovhsp_max=98.6:qcovhsp_min=98.6:qcovhsp_std=0:qcovhsp_sum=98.6:qend_avg=148.0:qend_max=148.0:qend_min=148.0:qend_std=0:qend_sum=148.0:qstart_avg=3.0:qstart_max=3.0:qstart_min=3.0:qstart_std=0:qstart_sum=3.0:ref_name_counter=RS_GCF_018998565.1_protein.faa_NZ_JAHNZO010000020.1_98@PF00015_full_PFAM.283.509--1:scovhsp_avg=64.6:scovhsp_max=64.6:scovhsp_min=64.6:scovhsp_std=0:scovhsp_sum=64.6:send_avg=146.0:send_max=146.0:send_min=146.0:send_std=0:send_sum=146.0:sstart_avg=1.0:sstart_max=1.0:sstart_min=1.0:sstart_std=0:sstart_sum=1.0])0:5e-09[&&NHX:Sample_counter=rhiztom3--1:Type_counter=GTDB--2||capture--1:besthit_avg=92.5:besthit_max=92.5:besthit_min=92.5:besthit_std=0:besthit_sum=92.5:bitscore_avg=238.0:bitscore_max=238.0:bitscore_min=238.0:bitscore_std=0:bitscore_sum=238.0:capture_class_counter=c__Bacilli--1:capture_domain_counter=d__Bacteria--1:capture_family_counter=f__NBRC-103111--1:capture_genus_counter=g__Paenibacillus_G--1:capture_order_counter=o__Paenibacillales--1:capture_phylum_counter=p__Firmicutes--1:capture_species_counter=s__Paenibacillus_G ehimensis--1:evalue_avg=1.35e-80:evalue_max=1.35e-80:evalue_min=1.35e-80:evalue_std=0:evalue_sum=1.35e-80:gapopen_avg=0.0:gapopen_max=0.0:gapopen_min=0.0:gapopen_std=0:gapopen_sum=0.0:gtdb_class_counter=c__Bacilli--2:gtdb_domain_counter=d__Bacteria--2:gtdb_family_counter=f__NBRC-103111--2:gtdb_genus_counter=g__Paenibacillus_G--2:gtdb_order_counter=o__Paenibacillales--2:gtdb_phylum_counter=p__Firmicutes--2:gtdb_species_counter=s__Paenibacillus_G ehimensis--1||s__Paenibacillus_G elgii--1:heptad_counter=MCP-44H--3:lbd_counter=:lca_tree=g__Paenibacillus_G:length_avg=146.0:length_max=146.0:length_min=146.0:length_std=0:length_sum=146.0:mismatch_avg=11.0:mismatch_max=11.0:mismatch_min=11.0:mismatch_std=0:mismatch_sum=11.0:name=N279999:qcovhsp_avg=98.6:qcovhsp_max=98.6:qcovhsp_min=98.6:qcovhsp_std=0:qcovhsp_sum=98.6:qend_avg=148.0:qend_max=148.0:qend_min=148.0:qend_std=0:qend_sum=148.0:qstart_avg=3.0:qstart_max=3.0:qstart_min=3.0:qstart_std=0:qstart_sum=3.0:ref_name_counter=RS_GCF_018998565.1_protein.faa_NZ_JAHNZO010000020.1_98@PF00015_full_PFAM.283.509--1:scovhsp_avg=64.6:scovhsp_max=64.6:scovhsp_min=64.6:scovhsp_std=0:scovhsp_sum=64.6:send_avg=146.0:send_max=146.0:send_min=146.0:send_std=0:send_sum=146.0:sstart_avg=1.0:sstart_max=1.0:sstart_min=1.0:sstart_std=0:sstart_sum=1.0],RS_GCF_900100345.1_protein.faa_NZ_FMTT01000053.1_9@PF00015_full_PFAM.286.503:0.00620682[&&NHX:Type=GTDB:gtdb_class=c__Bacilli:gtdb_domain=d__Bacteria:gtdb_family=f__NBRC-103111:gtdb_genus=g__Paenibacillus_G:gtdb_order=o__Paenibacillales:gtdb_phylum=p__Firmicutes:gtdb_species=s__Paenibacillus_G tianmuensis:heptad=MCP-44H:species=d__Bacteria_p__Firmicutes_c__Bacilli_o__Paenibacillales_f__NBRC-103111_g__Paenibacillus_G_s__Paenibacillus_G tianmuensis])0:5e-09[&&NHX:Sample_counter=rhiztom3--1:Type_counter=GTDB--3||capture--1:besthit_avg=92.5:besthit_max=92.5:besthit_min=92.5:besthit_std=0:besthit_sum=92.5:bitscore_avg=238.0:bitscore_max=238.0:bitscore_min=238.0:bitscore_std=0:bitscore_sum=238.0:capture_class_counter=c__Bacilli--1:capture_domain_counter=d__Bacteria--1:capture_family_counter=f__NBRC-103111--1:capture_genus_counter=g__Paenibacillus_G--1:capture_order_counter=o__Paenibacillales--1:capture_phylum_counter=p__Firmicutes--1:capture_species_counter=s__Paenibacillus_G ehimensis--1:evalue_avg=1.35e-80:evalue_max=1.35e-80:evalue_min=1.35e-80:evalue_std=0:evalue_sum=1.35e-80:gapopen_avg=0.0:gapopen_max=0.0:gapopen_min=0.0:gapopen_std=0:gapopen_sum=0.0:gtdb_class_counter=c__Bacilli--3:gtdb_domain_counter=d__Bacteria--3:gtdb_family_counter=f__NBRC-103111--3:gtdb_genus_counter=g__Paenibacillus_G--3:gtdb_order_counter=o__Paenibacillales--3:gtdb_phylum_counter=p__Firmicutes--3:gtdb_species_counter=s__Paenibacillus_G ehimensis--1||s__Paenibacillus_G elgii--1||s__Paenibacillus_G tianmuensis--1:heptad_counter=MCP-44H--4:lbd_counter=:lca_tree=g__Paenibacillus_G:length_avg=146.0:length_max=146.0:length_min=146.0:length_std=0:length_sum=146.0:mismatch_avg=11.0:mismatch_max=11.0:mismatch_min=11.0:mismatch_std=0:mismatch_sum=11.0:name=N280001:qcovhsp_avg=98.6:qcovhsp_max=98.6:qcovhsp_min=98.6:qcovhsp_std=0:qcovhsp_sum=98.6:qend_avg=148.0:qend_max=148.0:qend_min=148.0:qend_std=0:qend_sum=148.0:qstart_avg=3.0:qstart_max=3.0:qstart_min=3.0:qstart_std=0:qstart_sum=3.0:ref_name_counter=RS_GCF_018998565.1_protein.faa_NZ_JAHNZO010000020.1_98@PF00015_full_PFAM.283.509--1:scovhsp_avg=64.6:scovhsp_max=64.6:scovhsp_min=64.6:scovhsp_std=0:scovhsp_sum=64.6:send_avg=146.0:send_max=146.0:send_min=146.0:send_std=0:send_sum=146.0:sstart_avg=1.0:sstart_max=1.0:sstart_min=1.0:sstart_std=0:sstart_sum=1.0],RS_GCF_018998565.1_protein.faa_NZ_JAHNZO010000020.1_98@PF00015_full_PFAM.283.509:0.00877227[&&NHX:Type=GTDB:gtdb_class=c__Bacilli:gtdb_domain=d__Bacteria:gtdb_family=f__NBRC-103111:gtdb_genus=g__Paenibacillus_G:gtdb_order=o__Paenibacillales:gtdb_phylum=p__Firmicutes:gtdb_species=s__Paenibacillus_G sp018998565:heptad=MCP-44H:species=d__Bacteria_p__Firmicutes_c__Bacilli_o__Paenibacillales_f__NBRC-103111_g__Paenibacillus_G_s__Paenibacillus_G sp018998565])0:5e-09[&&NHX:Sample_counter=rhiztom3--1:Type_counter=GTDB--4||capture--1:besthit_avg=92.5:besthit_max=92.5:besthit_min=92.5:besthit_std=0:besthit_sum=92.5:bitscore_avg=238.0:bitscore_max=238.0:bitscore_min=238.0:bitscore_std=0:bitscore_sum=238.0:capture_class_counter=c__Bacilli--1:capture_domain_counter=d__Bacteria--1:capture_family_counter=f__NBRC-103111--1:capture_genus_counter=g__Paenibacillus_G--1:capture_order_counter=o__Paenibacillales--1:capture_phylum_counter=p__Firmicutes--1:capture_species_counter=s__Paenibacillus_G ehimensis--1:evalue_avg=1.35e-80:evalue_max=1.35e-80:evalue_min=1.35e-80:evalue_std=0:evalue_sum=1.35e-80:gapopen_avg=0.0:gapopen_max=0.0:gapopen_min=0.0:gapopen_std=0:gapopen_sum=0.0:gtdb_class_counter=c__Bacilli--4:gtdb_domain_counter=d__Bacteria--4:gtdb_family_counter=f__NBRC-103111--4:gtdb_genus_counter=g__Paenibacillus_G--4:gtdb_order_counter=o__Paenibacillales--4:gtdb_phylum_counter=p__Firmicutes--4:gtdb_species_counter=s__Paenibacillus_G ehimensis--1||s__Paenibacillus_G elgii--1||s__Paenibacillus_G sp018998565--1||s__Paenibacillus_G tianmuensis--1:heptad_counter=MCP-44H--5:lbd_counter=:lca_tree=g__Paenibacillus_G:length_avg=146.0:length_max=146.0:length_min=146.0:length_std=0:length_sum=146.0:mismatch_avg=11.0:mismatch_max=11.0:mismatch_min=11.0:mismatch_std=0:mismatch_sum=11.0:name=N280003:qcovhsp_avg=98.6:qcovhsp_max=98.6:qcovhsp_min=98.6:qcovhsp_std=0:qcovhsp_sum=98.6:qend_avg=148.0:qend_max=148.0:qend_min=148.0:qend_std=0:qend_sum=148.0:qstart_avg=3.0:qstart_max=3.0:qstart_min=3.0:qstart_std=0:qstart_sum=3.0:ref_name_counter=RS_GCF_018998565.1_protein.faa_NZ_JAHNZO010000020.1_98@PF00015_full_PFAM.283.509--1:scovhsp_avg=64.6:scovhsp_max=64.6:scovhsp_min=64.6:scovhsp_std=0:scovhsp_sum=64.6:send_avg=146.0:send_max=146.0:send_min=146.0:send_std=0:send_sum=146.0:sstart_avg=1.0:sstart_max=1.0:sstart_min=1.0:sstart_std=0:sstart_sum=1.0],RS_GCF_000722545.1_protein.faa_NZ_JNVM01000020.1_92@PF00015_full_PFAM.287.509:0.00596754[&&NHX:Type=GTDB:gtdb_class=c__Bacilli:gtdb_domain=d__Bacteria:gtdb_family=f__NBRC-103111:gtdb_genus=g__Paenibacillus_G:gtdb_order=o__Paenibacillales:gtdb_phylum=p__Firmicutes:gtdb_species=s__Paenibacillus_G tyrfis:heptad=MCP-44H:species=d__Bacteria_p__Firmicutes_c__Bacilli_o__Paenibacillales_f__NBRC-103111_g__Paenibacillus_G_s__Paenibacillus_G tyrfis])0.993:0.112924[&&NHX:Sample_counter=rhiztom3--1:Type_counter=GTDB--5||capture--1:besthit_avg=92.5:besthit_max=92.5:besthit_min=92.5:besthit_std=0:besthit_sum=92.5:bitscore_avg=238.0:bitscore_max=238.0:bitscore_min=238.0:bitscore_std=0:bitscore_sum=238.0:capture_class_counter=c__Bacilli--1:capture_domain_counter=d__Bacteria--1:capture_family_counter=f__NBRC-103111--1:capture_genus_counter=g__Paenibacillus_G--1:capture_order_counter=o__Paenibacillales--1:capture_phylum_counter=p__Firmicutes--1:capture_species_counter=s__Paenibacillus_G ehimensis--1:evalue_avg=1.35e-80:evalue_max=1.35e-80:evalue_min=1.35e-80:evalue_std=0:evalue_sum=1.35e-80:gapopen_avg=0.0:gapopen_max=0.0:gapopen_min=0.0:gapopen_std=0:gapopen_sum=0.0:gtdb_class_counter=c__Bacilli--5:gtdb_domain_counter=d__Bacteria--5:gtdb_family_counter=f__NBRC-103111--5:gtdb_genus_counter=g__Paenibacillus_G--5:gtdb_order_counter=o__Paenibacillales--5:gtdb_phylum_counter=p__Firmicutes--5:gtdb_species_counter=s__Paenibacillus_G ehimensis--1||s__Paenibacillus_G elgii--1||s__Paenibacillus_G sp018998565--1||s__Paenibacillus_G tianmuensis--1||s__Paenibacillus_G tyrfis--1:heptad_counter=MCP-44H--6:lbd_counter=:lca_tree=g__Paenibacillus_G:length_avg=146.0:length_max=146.0:length_min=146.0:length_std=0:length_sum=146.0:mismatch_avg=11.0:mismatch_max=11.0:mismatch_min=11.0:mismatch_std=0:mismatch_sum=11.0:name=N280005:qcovhsp_avg=98.6:qcovhsp_max=98.6:qcovhsp_min=98.6:qcovhsp_std=0:qcovhsp_sum=98.6:qend_avg=148.0:qend_max=148.0:qend_min=148.0:qend_std=0:qend_sum=148.0:qstart_avg=3.0:qstart_max=3.0:qstart_min=3.0:qstart_std=0:qstart_sum=3.0:ref_name_counter=RS_GCF_018998565.1_protein.faa_NZ_JAHNZO010000020.1_98@PF00015_full_PFAM.283.509--1:scovhsp_avg=64.6:scovhsp_max=64.6:scovhsp_min=64.6:scovhsp_std=0:scovhsp_sum=64.6:send_avg=146.0:send_max=146.0:send_min=146.0:send_std=0:send_sum=146.0:sstart_avg=1.0:sstart_max=1.0:sstart_min=1.0:sstart_std=0:sstart_sum=1.0],(RS_GCF_004000985.1_protein.faa_NZ_BIMH01000023.1_10@PF00015_full_PFAM.289.498:0.108236[&&NHX:Type=GTDB:gtdb_class=c__Bacilli:gtdb_domain=d__Bacteria:gtdb_family=f__NBRC-103111:gtdb_genus=g__Paenibacillus_G:gtdb_order=o__Paenibacillales:gtdb_phylum=p__Firmicutes:gtdb_species=s__Paenibacillus_G validus:heptad=MCP-44H:species=d__Bacteria_p__Firmicutes_c__Bacilli_o__Paenibacillales_f__NBRC-103111_g__Paenibacillus_G_s__Paenibacillus_G validus],(RS_GCF_900101595.1_protein.faa_NZ_FMYY01000001.1_27@PF00015_full_PFAM.293.496:0.0843448[&&NHX:Type=GTDB:gtdb_class=c__Bacilli:gtdb_domain=d__Bacteria:gtdb_family=f__NBRC-103111:gtdb_genus=g__Paenibacillus_G:gtdb_order=o__Paenibacillales:gtdb_phylum=p__Firmicutes:gtdb_species=s__Paenibacillus_G sp900101595:heptad=MCP-44H:species=d__Bacteria_p__Firmicutes_c__Bacilli_o__Paenibacillales_f__NBRC-103111_g__Paenibacillus_G_s__Paenibacillus_G sp900101595],RS_GCF_009846885.1_protein.faa_NZ_WUWM01000007.1_197@PF00015_full_PFAM.291.490:0.0534659[&&NHX:Type=GTDB:gtdb_class=c__Bacilli:gtdb_domain=d__Bacteria:gtdb_family=f__NBRC-103111:gtdb_genus=g__Paenibacillus_G:gtdb_order=o__Paenibacillales:gtdb_phylum=p__Firmicutes:gtdb_species=s__Paenibacillus_G puerhi:heptad=MCP-44H:species=d__Bacteria_p__Firmicutes_c__Bacilli_o__Paenibacillales_f__NBRC-103111_g__Paenibacillus_G_s__Paenibacillus_G puerhi])0.982:0.0958332[&&NHX:Sample_counter=:Type_counter=GTDB--2:capture_class_counter=:capture_domain_counter=:capture_family_counter=:capture_genus_counter=:capture_order_counter=:capture_phylum_counter=:capture_species_counter=:evoltype=D:gtdb_class_counter=c__Bacilli--2:gtdb_domain_counter=d__Bacteria--2:gtdb_family_counter=f__NBRC-103111--2:gtdb_genus_counter=g__Paenibacillus_G--2:gtdb_order_counter=o__Paenibacillales--2:gtdb_phylum_counter=p__Firmicutes--2:gtdb_species_counter=s__Paenibacillus_G puerhi--1||s__Paenibacillus_G sp900101595--1:heptad_counter=MCP-44H--2:lbd_counter=:lca=d__Bacteria:lca_tree=g__Paenibacillus_G:name=N280009:ref_name_counter=])0.958:0.0826823[&&NHX:Sample_counter=:Type_counter=GTDB--3:capture_class_counter=:capture_domain_counter=:capture_family_counter=:capture_genus_counter=:capture_order_counter=:capture_phylum_counter=:capture_species_counter=:evoltype=D:gtdb_class_counter=c__Bacilli--3:gtdb_domain_counter=d__Bacteria--3:gtdb_family_counter=f__NBRC-103111--3:gtdb_genus_counter=g__Paenibacillus_G--3:gtdb_order_counter=o__Paenibacillales--3:gtdb_phylum_counter=p__Firmicutes--3:gtdb_species_counter=s__Paenibacillus_G puerhi--1||s__Paenibacillus_G sp900101595--1||s__Paenibacillus_G validus--1:heptad_counter=MCP-44H--3:lbd_counter=:lca=d__Bacteria:lca_tree=g__Paenibacillus_G:name=N280010:ref_name_counter=])0.992:0.153983[&&NHX:Sample_counter=rhiztom3--1:Type_counter=GTDB--8||capture--1:besthit_avg=92.5:besthit_max=92.5:besthit_min=92.5:besthit_std=0:besthit_sum=92.5:bitscore_avg=238.0:bitscore_max=238.0:bitscore_min=238.0:bitscore_std=0:bitscore_sum=238.0:capture_class_counter=c__Bacilli--1:capture_domain_counter=d__Bacteria--1:capture_family_counter=f__NBRC-103111--1:capture_genus_counter=g__Paenibacillus_G--1:capture_order_counter=o__Paenibacillales--1:capture_phylum_counter=p__Firmicutes--1:capture_species_counter=s__Paenibacillus_G ehimensis--1:evalue_avg=1.35e-80:evalue_max=1.35e-80:evalue_min=1.35e-80:evalue_std=0:evalue_sum=1.35e-80:gapopen_avg=0.0:gapopen_max=0.0:gapopen_min=0.0:gapopen_std=0:gapopen_sum=0.0:gtdb_class_counter=c__Bacilli--8:gtdb_domain_counter=d__Bacteria--8:gtdb_family_counter=f__NBRC-103111--8:gtdb_genus_counter=g__Paenibacillus_G--8:gtdb_order_counter=o__Paenibacillales--8:gtdb_phylum_counter=p__Firmicutes--8:gtdb_species_counter=s__Paenibacillus_G ehimensis--1||s__Paenibacillus_G elgii--1||s__Paenibacillus_G puerhi--1||s__Paenibacillus_G sp018998565--1||s__Paenibacillus_G sp900101595--1||s__Paenibacillus_G tianmuensis--1||s__Paenibacillus_G tyrfis--1||s__Paenibacillus_G validus--1:heptad_counter=MCP-44H--9:lbd_counter=:lca_tree=g__Paenibacillus_G:length_avg=146.0:length_max=146.0:length_min=146.0:length_std=0:length_sum=146.0:mismatch_avg=11.0:mismatch_max=11.0:mismatch_min=11.0:mismatch_std=0:mismatch_sum=11.0:name=N280011:qcovhsp_avg=98.6:qcovhsp_max=98.6:qcovhsp_min=98.6:qcovhsp_std=0:qcovhsp_sum=98.6:qend_avg=148.0:qend_max=148.0:qend_min=148.0:qend_std=0:qend_sum=148.0:qstart_avg=3.0:qstart_max=3.0:qstart_min=3.0:qstart_std=0:qstart_sum=3.0:ref_name_counter=RS_GCF_018998565.1_protein.faa_NZ_JAHNZO010000020.1_98@PF00015_full_PFAM.283.509--1:scovhsp_avg=64.6:scovhsp_max=64.6:scovhsp_min=64.6:scovhsp_std=0:scovhsp_sum=64.6:send_avg=146.0:send_max=146.0:send_min=146.0:send_std=0:send_sum=146.0:sstart_avg=1.0:sstart_max=1.0:sstart_min=1.0:sstart_std=0:sstart_sum=1.0])0.985:0.159209[&&NHX:Sample_counter=rhiztom1--1||rhiztom2--1||rhiztom3--5:Type_counter=GTDB--9||capture--7:besthit_avg=95.58333333333333:besthit_max=99.3:besthit_min=91.7:besthit_std=2.940351452916243:besthit_sum=573.5:bitscore_avg=202.5:bitscore_max=238.0:bitscore_min=152.0:bitscore_std=30.500819661117305:bitscore_sum=1215.0:capture_class_counter=c__Alphaproteobacteria--3||c__Bacilli--4:capture_domain_counter=d__Bacteria--7:capture_family_counter=f__Magnetospirillaceae--2||f__NBRC-103111--4||f__Rhodobacteraceae--1:capture_genus_counter=g__Paenibacillus_G--1||g__Paenibacillus_M--3||g__Rhodobacter--1||g__Telmatospirillum--2:capture_order_counter=o__Paenibacillales--4||o__Rhodobacterales--1||o__Rhodospirillales--2:capture_phylum_counter=p__Firmicutes--4||p__Proteobacteria--3:capture_species_counter=s__Paenibacillus_G ehimensis--1||s__Paenibacillus_M ginsengihumi--3||s__Rhodobacter capsulatus_C--1||s__Telmatospirillum sp015654615--2:evalue_avg=2.6000000000000002e-48:evalue_max=1.56e-47:evalue_min=1.35e-80:evalue_std=6.368673331236264e-48:evalue_sum=1.56e-47:gapopen_avg=0.0:gapopen_max=0.0:gapopen_min=0.0:gapopen_std=0.0:gapopen_sum=0.0:gtdb_class_counter=c__Bacilli--9:gtdb_domain_counter=d__Bacteria--9:gtdb_family_counter=f__NBRC-103111--9:gtdb_genus_counter=g__Paenibacillus_G--8||g__Paenibacillus_M--1:gtdb_order_counter=o__Paenibacillales--9:gtdb_phylum_counter=p__Firmicutes--9:gtdb_species_counter=s__Paenibacillus_G ehimensis--1||s__Paenibacillus_G elgii--1||s__Paenibacillus_G puerhi--1||s__Paenibacillus_G sp018998565--1||s__Paenibacillus_G sp900101595--1||s__Paenibacillus_G tianmuensis--1||s__Paenibacillus_G tyrfis--1||s__Paenibacillus_G validus--1||s__Paenibacillus_M ginsengihumi--1:heptad_counter=MCP-44H--16:lbd_counter=:lca_tree=f__NBRC-103111:length_avg=134.16666666666666:length_max=157.0:length_min=109.0:length_std=18.454448424883:length_sum=805.0:mismatch_avg=5.833333333333333:mismatch_max=11.0:mismatch_min=1.0:mismatch_std=3.7103458958251676:mismatch_sum=35.0:name=N280012:qcovhsp_avg=99.45:qcovhsp_max=100.0:qcovhsp_min=98.1:qcovhsp_std=0.8666025617317347:qcovhsp_sum=596.7:qend_avg=135.0:qend_max=160.0:qend_min=109.0:qend_std=19.473058311420935:qend_sum=810.0:qstart_avg=1.8333333333333333:qstart_max=4.0:qstart_min=1.0:qstart_std=1.3291601358251257:qstart_sum=11.0:ref_name_counter=RS_GCF_000380965.1_protein.faa_NZ_KB905556.1_13@PF00015_full_PFAM.289.483--5||RS_GCF_018998565.1_protein.faa_NZ_JAHNZO010000020.1_98@PF00015_full_PFAM.283.509--1:scovhsp_avg=67.38333333333333:scovhsp_max=80.9:scovhsp_min=56.2:scovhsp_std=9.11995979523302:scovhsp_sum=404.29999999999995:send_avg=153.83333333333334:send_max=164.0:send_min=121.0:send_std=17.622901766356943:send_sum=923.0:sstart_avg=20.666666666666668:sstart_max=56.0:sstart_min=1.0:sstart_std=20.58802240786294:sstart_sum=124.0])0.543:0.0676889[&&NHX:Sample_counter=rhiztom1--1||rhiztom2--1||rhiztom3--5:Type_counter=GTDB--10||capture--7:besthit_avg=95.58333333333333:besthit_max=99.3:besthit_min=91.7:besthit_std=2.940351452916243:besthit_sum=573.5:bitscore_avg=202.5:bitscore_max=238.0:bitscore_min=152.0:bitscore_std=30.500819661117305:bitscore_sum=1215.0:capture_class_counter=c__Alphaproteobacteria--3||c__Bacilli--4:capture_domain_counter=d__Bacteria--7:capture_family_counter=f__Magnetospirillaceae--2||f__NBRC-103111--4||f__Rhodobacteraceae--1:capture_genus_counter=g__Paenibacillus_G--1||g__Paenibacillus_M--3||g__Rhodobacter--1||g__Telmatospirillum--2:capture_order_counter=o__Paenibacillales--4||o__Rhodobacterales--1||o__Rhodospirillales--2:capture_phylum_counter=p__Firmicutes--4||p__Proteobacteria--3:capture_species_counter=s__Paenibacillus_G ehimensis--1||s__Paenibacillus_M ginsengihumi--3||s__Rhodobacter capsulatus_C--1||s__Telmatospirillum sp015654615--2:evalue_avg=2.6000000000000002e-48:evalue_max=1.56e-47:evalue_min=1.35e-80:evalue_std=6.368673331236264e-48:evalue_sum=1.56e-47:gapopen_avg=0.0:gapopen_max=0.0:gapopen_min=0.0:gapopen_std=0.0:gapopen_sum=0.0:gtdb_class_counter=c__Bacilli--10:gtdb_domain_counter=d__Bacteria--10:gtdb_family_counter=f__Anoxybacillaceae--1||f__NBRC-103111--9:gtdb_genus_counter=g__Anoxybacillus_A--1||g__Paenibacillus_G--8||g__Paenibacillus_M--1:gtdb_order_counter=o__Bacillales--1||o__Paenibacillales--9:gtdb_phylum_counter=p__Firmicutes--10:gtdb_species_counter=s__Anoxybacillus_A tepidamans--1||s__Paenibacillus_G ehimensis--1||s__Paenibacillus_G elgii--1||s__Paenibacillus_G puerhi--1||s__Paenibacillus_G sp018998565--1||s__Paenibacillus_G sp900101595--1||s__Paenibacillus_G tianmuensis--1||s__Paenibacillus_G tyrfis--1||s__Paenibacillus_G validus--1||s__Paenibacillus_M ginsengihumi--1:heptad_counter=MCP-44H--17:lbd_counter=:lca_tree=f__NBRC-103111:length_avg=134.16666666666666:length_max=157.0:length_min=109.0:length_std=18.454448424883:length_sum=805.0:mismatch_avg=5.833333333333333:mismatch_max=11.0:mismatch_min=1.0:mismatch_std=3.7103458958251676:mismatch_sum=35.0:name=N280013:qcovhsp_avg=99.45:qcovhsp_max=100.0:qcovhsp_min=98.1:qcovhsp_std=0.8666025617317347:qcovhsp_sum=596.7:qend_avg=135.0:qend_max=160.0:qend_min=109.0:qend_std=19.473058311420935:qend_sum=810.0:qstart_avg=1.8333333333333333:qstart_max=4.0:qstart_min=1.0:qstart_std=1.3291601358251257:qstart_sum=11.0:ref_name_counter=RS_GCF_000380965.1_protein.faa_NZ_KB905556.1_13@PF00015_full_PFAM.289.483--5||RS_GCF_018998565.1_protein.faa_NZ_JAHNZO010000020.1_98@PF00015_full_PFAM.283.509--1:scovhsp_avg=67.38333333333333:scovhsp_max=80.9:scovhsp_min=56.2:scovhsp_std=9.11995979523302:scovhsp_sum=404.29999999999995:send_avg=153.83333333333334:send_max=164.0:send_min=121.0:send_std=17.622901766356943:send_sum=923.0:sstart_avg=20.666666666666668:sstart_max=56.0:sstart_min=1.0:sstart_std=20.58802240786294:sstart_sum=124.0],(RS_GCF_004307995.1_protein.faa_NZ_SIRE01000023.1_87@PF00015_full_PFAM.447.631:0.372444[&&NHX:Type=GTDB:gtdb_class=c__Bacilli:gtdb_domain=d__Bacteria:gtdb_family=f__NBRC-103111:gtdb_genus=g__Paenibacillus_AF:gtdb_order=o__Paenibacillales:gtdb_phylum=p__Firmicutes:gtdb_species=s__Paenibacillus_AF thalictri:heptad=MCP-44H:species=d__Bacteria_p__Firmicutes_c__Bacilli_o__Paenibacillales_f__NBRC-103111_g__Paenibacillus_AF_s__Paenibacillus_AF thalictri],((RS_GCF_910594985.1_protein.faa_NZ_CAJVCE010000019.1_86@PF00015_full_PFAM.445.646:0.0822012[&&NHX:Type=GTDB:gtdb_class=c__Bacilli:gtdb_domain=d__Bacteria:gtdb_family=f__NBRC-103111:gtdb_genus=g__Paenibacillus_G:gtdb_order=o__Paenibacillales:gtdb_phylum=p__Firmicutes:gtdb_species=s__Paenibacillus_G sp910594985:heptad=MCP-44H:species=d__Bacteria_p__Firmicutes_c__Bacilli_o__Paenibacillales_f__NBRC-103111_g__Paenibacillus_G_s__Paenibacillus_G sp910594985],RS_GCF_910593845.1_protein.faa_NZ_CAJVAS010000030.1_47@PF00015_full_PFAM.442.647:0.042957[&&NHX:Type=GTDB:gtdb_class=c__Bacilli:gtdb_domain=d__Bacteria:gtdb_family=f__NBRC-103111:gtdb_genus=g__Paenibacillus_G:gtdb_order=o__Paenibacillales:gtdb_phylum=p__Firmicutes:gtdb_species=s__Paenibacillus_G solanacearum:heptad=MCP-44H:species=d__Bacteria_p__Firmicutes_c__Bacilli_o__Paenibacillales_f__NBRC-103111_g__Paenibacillus_G_s__Paenibacillus_G solanacearum])0.996:0.185273[&&NHX:Sample_counter=:Type_counter=GTDB--2:capture_class_counter=:capture_domain_counter=:capture_family_counter=:capture_genus_counter=:capture_order_counter=:capture_phylum_counter=:capture_species_counter=:evoltype=D:gtdb_class_counter=c__Bacilli--2:gtdb_domain_counter=d__Bacteria--2:gtdb_family_counter=f__NBRC-103111--2:gtdb_genus_counter=g__Paenibacillus_G--2:gtdb_order_counter=o__Paenibacillales--2:gtdb_phylum_counter=p__Firmicutes--2:gtdb_species_counter=s__Paenibacillus_G solanacearum--1||s__Paenibacillus_G sp910594985--1:heptad_counter=MCP-44H--2:lbd_counter=:lca=d__Bacteria:lca_tree=g__Paenibacillus_G:name=N280017:ref_name_counter=],((((RS_GCF_004000785.1_protein.faa_NZ_BILX01000012.1_6@PF00015_full_PFAM.444.649:5e-09[&&NHX:Type=GTDB:gtdb_class=c__Bacilli:gtdb_domain=d__Bacteria:gtdb_family=f__NBRC-103111:gtdb_genus=g__Paenibacillus_G:gtdb_order=o__Paenibacillales:gtdb_phylum=p__Firmicutes:gtdb_species=s__Paenibacillus_G ehimensis:heptad=MCP-44H:species=d__Bacteria_p__Firmicutes_c__Bacilli_o__Paenibacillales_f__NBRC-103111_g__Paenibacillus_G_s__Paenibacillus_G ehimensis],78e575d7-3d39-4609-a3df-843ad451323b_3@MCPsignal.17.145:5e-09[&&NHX:Sample=rhiztom2:Type=capture:capture_class=c__Bacilli:capture_domain=d__Bacteria:capture_family=f__NBRC-103111:capture_genus=g__Paenibacillus_G:capture_order=o__Paenibacillales:capture_phylum=p__Firmicutes:capture_species=s__Paenibacillus_G ehimensis:heptad=MCP-44H])0.975:0.0367991[&&NHX:Sample_counter=rhiztom2--1:Type_counter=GTDB--1||capture--1:capture_class_counter=c__Bacilli--1:capture_domain_counter=d__Bacteria--1:capture_family_counter=f__NBRC-103111--1:capture_genus_counter=g__Paenibacillus_G--1:capture_order_counter=o__Paenibacillales--1:capture_phylum_counter=p__Firmicutes--1:capture_species_counter=s__Paenibacillus_G ehimensis--1:gtdb_class_counter=c__Bacilli--1:gtdb_domain_counter=d__Bacteria--1:gtdb_family_counter=f__NBRC-103111--1:gtdb_genus_counter=g__Paenibacillus_G--1:gtdb_order_counter=o__Paenibacillales--1:gtdb_phylum_counter=p__Firmicutes--1:gtdb_species_counter=s__Paenibacillus_G ehimensis--1:heptad_counter=MCP-44H--2:lbd_counter=:lca_tree=s__Paenibacillus_G ehimensis:name=N280020:ref_name_counter=],(RS_GCF_001399685.1_protein.faa_NZ_JTHN01000094.1_22@PF00015_full_PFAM.444.653:0.00350155[&&NHX:Type=GTDB:gtdb_class=c__Bacilli:gtdb_domain=d__Bacteria:gtdb_family=f__NBRC-103111:gtdb_genus=g__Paenibacillus_G:gtdb_order=o__Paenibacillales:gtdb_phylum=p__Firmicutes:gtdb_species=s__Paenibacillus_G sp001399685:heptad=MCP-44H:species=d__Bacteria_p__Firmicutes_c__Bacilli_o__Paenibacillales_f__NBRC-103111_g__Paenibacillus_G_s__Paenibacillus_G sp001399685],(RS_GCF_018998565.1_protein.faa_NZ_JAHNZO010000024.1_69@PF00015_full_PFAM.439.653:0.00677078[&&NHX:Type=GTDB:gtdb_class=c__Bacilli:gtdb_domain=d__Bacteria:gtdb_family=f__NBRC-103111:gtdb_genus=g__Paenibacillus_G:gtdb_order=o__Paenibacillales:gtdb_phylum=p__Firmicutes:gtdb_species=s__Paenibacillus_G sp018998565:heptad=MCP-44H:species=d__Bacteria_p__Firmicutes_c__Bacilli_o__Paenibacillales_f__NBRC-103111_g__Paenibacillus_G_s__Paenibacillus_G sp018998565],RS_GCF_004000865.1_protein.faa_NZ_BIMB01000015.1_124@PF00015_full_PFAM.438.653:0.0238588[&&NHX:Type=GTDB:gtdb_class=c__Bacilli:gtdb_domain=d__Bacteria:gtdb_family=f__NBRC-103111:gtdb_genus=g__Paenibacillus_G:gtdb_order=o__Paenibacillales:gtdb_phylum=p__Firmicutes:gtdb_species=s__Paenibacillus_G elgii:heptad=MCP-44H:species=d__Bacteria_p__Firmicutes_c__Bacilli_o__Paenibacillales_f__NBRC-103111_g__Paenibacillus_G_s__Paenibacillus_G elgii])0.749:0.00332922[&&NHX:Sample_counter=:Type_counter=GTDB--2:capture_class_counter=:capture_domain_counter=:capture_family_counter=:capture_genus_counter=:capture_order_counter=:capture_phylum_counter=:capture_species_counter=:evoltype=D:gtdb_class_counter=c__Bacilli--2:gtdb_domain_counter=d__Bacteria--2:gtdb_family_counter=f__NBRC-103111--2:gtdb_genus_counter=g__Paenibacillus_G--2:gtdb_order_counter=o__Paenibacillales--2:gtdb_phylum_counter=p__Firmicutes--2:gtdb_species_counter=s__Paenibacillus_G elgii--1||s__Paenibacillus_G sp018998565--1:heptad_counter=MCP-44H--2:lbd_counter=:lca=d__Bacteria:lca_tree=g__Paenibacillus_G:name=N280024:ref_name_counter=])0.746:0.00524167[&&NHX:Sample_counter=:Type_counter=GTDB--3:capture_class_counter=:capture_domain_counter=:capture_family_counter=:capture_genus_counter=:capture_order_counter=:capture_phylum_counter=:capture_species_counter=:evoltype=D:gtdb_class_counter=c__Bacilli--3:gtdb_domain_counter=d__Bacteria--3:gtdb_family_counter=f__NBRC-103111--3:gtdb_genus_counter=g__Paenibacillus_G--3:gtdb_order_counter=o__Paenibacillales--3:gtdb_phylum_counter=p__Firmicutes--3:gtdb_species_counter=s__Paenibacillus_G elgii--1||s__Paenibacillus_G sp001399685--1||s__Paenibacillus_G sp018998565--1:heptad_counter=MCP-44H--3:lbd_counter=:lca=d__Bacteria:lca_tree=g__Paenibacillus_G:name=N280025:ref_name_counter=])0.889:0.0260344[&&NHX:Sample_counter=rhiztom2--1:Type_counter=GTDB--4||capture--1:capture_class_counter=c__Bacilli--1:capture_domain_counter=d__Bacteria--1:capture_family_counter=f__NBRC-103111--1:capture_genus_counter=g__Paenibacillus_G--1:capture_order_counter=o__Paenibacillales--1:capture_phylum_counter=p__Firmicutes--1:capture_species_counter=s__Paenibacillus_G ehimensis--1:gtdb_class_counter=c__Bacilli--4:gtdb_domain_counter=d__Bacteria--4:gtdb_family_counter=f__NBRC-103111--4:gtdb_genus_counter=g__Paenibacillus_G--4:gtdb_order_counter=o__Paenibacillales--4:gtdb_phylum_counter=p__Firmicutes--4:gtdb_species_counter=s__Paenibacillus_G ehimensis--1||s__Paenibacillus_G elgii--1||s__Paenibacillus_G sp001399685--1||s__Paenibacillus_G sp018998565--1:heptad_counter=MCP-44H--5:lbd_counter=:lca_tree=g__Paenibacillus_G:name=N280026:ref_name_counter=],RS_GCF_000722545.1_protein.faa_NZ_JNVM01000021.1_160@PF00015_full_PFAM.440.653:1.3e-08[&&NHX:Type=GTDB:gtdb_class=c__Bacilli:gtdb_domain=d__Bacteria:gtdb_family=f__NBRC-103111:gtdb_genus=g__Paenibacillus_G:gtdb_order=o__Paenibacillales:gtdb_phylum=p__Firmicutes:gtdb_species=s__Paenibacillus_G tyrfis:heptad=MCP-44H:species=d__Bacteria_p__Firmicutes_c__Bacilli_o__Paenibacillales_f__NBRC-103111_g__Paenibacillus_G_s__Paenibacillus_G tyrfis])1:0.161576[&&NHX:Sample_counter=rhiztom2--1:Type_counter=GTDB--5||capture--1:capture_class_counter=c__Bacilli--1:capture_domain_counter=d__Bacteria--1:capture_family_counter=f__NBRC-103111--1:capture_genus_counter=g__Paenibacillus_G--1:capture_order_counter=o__Paenibacillales--1:capture_phylum_counter=p__Firmicutes--1:capture_species_counter=s__Paenibacillus_G ehimensis--1:gtdb_class_counter=c__Bacilli--5:gtdb_domain_counter=d__Bacteria--5:gtdb_family_counter=f__NBRC-103111--5:gtdb_genus_counter=g__Paenibacillus_G--5:gtdb_order_counter=o__Paenibacillales--5:gtdb_phylum_counter=p__Firmicutes--5:gtdb_species_counter=s__Paenibacillus_G ehimensis--1||s__Paenibacillus_G elgii--1||s__Paenibacillus_G sp001399685--1||s__Paenibacillus_G sp018998565--1||s__Paenibacillus_G tyrfis--1:heptad_counter=MCP-44H--6:lbd_counter=:lca_tree=g__Paenibacillus_G:name=N280028:ref_name_counter=],((RS_GCF_002042965.1_protein.faa_NZ_MZNT01000006.1_68@PF00015_full_PFAM.440.644:0.039448,RS_GCF_000686845.1_protein.faa_NZ_JMLS01000025.1_41@PF00015_full_PFAM.451.644:0.0385364)0.998:0.150137[&&NHX:Sample_counter=:Type_counter=:capture_class_counter=:capture_domain_counter=:capture_family_counter=:capture_genus_counter=:capture_order_counter=:capture_phylum_counter=:capture_species_counter=:gtdb_class_counter=:gtdb_domain_counter=:gtdb_family_counter=:gtdb_genus_counter=:gtdb_order_counter=:gtdb_phylum_counter=:gtdb_species_counter=:heptad_counter=:lbd_counter=:name=N280031:ref_name_counter=],((RS_GCF_013141765.1_protein.faa_NZ_WHOD01000009.1_91@PF00015_full_PFAM.441.652:0.0743143[&&NHX:Type=GTDB:gtdb_class=c__Bacilli:gtdb_domain=d__Bacteria:gtdb_family=f__NBRC-103111:gtdb_genus=g__Paenibacillus_S:gtdb_order=o__Paenibacillales:gtdb_phylum=p__Firmicutes:gtdb_species=s__Paenibacillus_S foliorum:heptad=MCP-44H:species=d__Bacteria_p__Firmicutes_c__Bacilli_o__Paenibacillales_f__NBRC-103111_g__Paenibacillus_S_s__Paenibacillus_S foliorum],RS_GCF_004354045.1_protein.faa_NZ_SMRT01000013.1_205@PF00015_full_PFAM.441.635:0.0680718[&&NHX:Type=GTDB:gtdb_class=c__Bacilli:gtdb_domain=d__Bacteria:gtdb_family=f__NBRC-103111:gtdb_genus=g__Paenibacillus_S:gtdb_order=o__Paenibacillales:gtdb_phylum=p__Firmicutes:gtdb_species=s__Paenibacillus_S piri:heptad=MCP-44H:species=d__Bacteria_p__Firmicutes_c__Bacilli_o__Paenibacillales_f__NBRC-103111_g__Paenibacillus_S_s__Paenibacillus_S piri])0.992:0.101514[&&NHX:Sample_counter=:Type_counter=GTDB--2:capture_class_counter=:capture_domain_counter=:capture_family_counter=:capture_genus_counter=:capture_order_counter=:capture_phylum_counter=:capture_species_counter=:evoltype=D:gtdb_class_counter=c__Bacilli--2:gtdb_domain_counter=d__Bacteria--2:gtdb_family_counter=f__NBRC-103111--2:gtdb_genus_counter=g__Paenibacillus_S--2:gtdb_order_counter=o__Paenibacillales--2:gtdb_phylum_counter=p__Firmicutes--2:gtdb_species_counter=s__Paenibacillus_S foliorum--1||s__Paenibacillus_S piri--1:heptad_counter=MCP-44H--2:lbd_counter=:lca=d__Bacteria:lca_tree=g__Paenibacillus_S:name=N280034:ref_name_counter=],(RS_GCF_011440305.1_protein.faa_NZ_JAAOIW010000007.1_67@PF00015_full_PFAM.426.643:0.102808[&&NHX:Type=GTDB:gtdb_class=c__Bacilli:gtdb_domain=d__Bacteria:gtdb_family=f__NBRC-103111:gtdb_genus=g__Paenibacillus_S:gtdb_order=o__Paenibacillales:gtdb_phylum=p__Firmicutes:gtdb_species=s__Paenibacillus_S sp011440305:heptad=MCP-44H:species=d__Bacteria_p__Firmicutes_c__Bacilli_o__Paenibacillales_f__NBRC-103111_g__Paenibacillus_S_s__Paenibacillus_S sp011440305],(RS_GCF_900114475.1_protein.faa_NZ_FOTE01000012.1_73@PF00015_full_PFAM.434.638:0.0435778[&&NHX:Type=GTDB:gtdb_class=c__Bacilli:gtdb_domain=d__Bacteria:gtdb_family=f__NBRC-103111:gtdb_genus=g__Paenibacillus_S:gtdb_order=o__Paenibacillales:gtdb_phylum=p__Firmicutes:gtdb_species=s__Paenibacillus_S sp900114475:heptad=MCP-44H:species=d__Bacteria_p__Firmicutes_c__Bacilli_o__Paenibacillales_f__NBRC-103111_g__Paenibacillus_S_s__Paenibacillus_S sp900114475],RS_GCF_001956045.1_protein.faa_NZ_MRTH01000029.1_11@PF00015_full_PFAM.434.637:0.032497[&&NHX:Type=GTDB:gtdb_class=c__Bacilli:gtdb_domain=d__Bacteria:gtdb_family=f__NBRC-103111:gtdb_genus=g__Paenibacillus_S:gtdb_order=o__Paenibacillales:gtdb_phylum=p__Firmicutes:gtdb_species=s__Paenibacillus_S sp001956045:heptad=MCP-44H:species=d__Bacteria_p__Firmicutes_c__Bacilli_o__Paenibacillales_f__NBRC-103111_g__Paenibacillus_S_s__Paenibacillus_S sp001956045])0.968:0.0529646[&&NHX:Sample_counter=:Type_counter=GTDB--2:capture_class_counter=:capture_domain_counter=:capture_family_counter=:capture_genus_counter=:capture_order_counter=:capture_phylum_counter=:capture_species_counter=:evoltype=D:gtdb_class_counter=c__Bacilli--2:gtdb_domain_counter=d__Bacteria--2:gtdb_family_counter=f__NBRC-103111--2:gtdb_genus_counter=g__Paenibacillus_S--2:gtdb_order_counter=o__Paenibacillales--2:gtdb_phylum_counter=p__Firmicutes--2:gtdb_species_counter=s__Paenibacillus_S sp001956045--1||s__Paenibacillus_S sp900114475--1:heptad_counter=MCP-44H--2:lbd_counter=:lca=d__Bacteria:lca_tree=g__Paenibacillus_S:name=N280038:ref_name_counter=])0.989:0.100225[&&NHX:Sample_counter=:Type_counter=GTDB--3:capture_class_counter=:capture_domain_counter=:capture_family_counter=:capture_genus_counter=:capture_order_counter=:capture_phylum_counter=:capture_species_counter=:evoltype=D:gtdb_class_counter=c__Bacilli--3:gtdb_domain_counter=d__Bacteria--3:gtdb_family_counter=f__NBRC-103111--3:gtdb_genus_counter=g__Paenibacillus_S--3:gtdb_order_counter=o__Paenibacillales--3:gtdb_phylum_counter=p__Firmicutes--3:gtdb_species_counter=s__Paenibacillus_S sp001956045--1||s__Paenibacillus_S sp011440305--1||s__Paenibacillus_S sp900114475--1:heptad_counter=MCP-44H--3:lbd_counter=:lca=d__Bacteria:lca_tree=g__Paenibacillus_S:name=N280039:ref_name_counter=])0.651:0.0344304[&&NHX:Sample_counter=:Type_counter=GTDB--5:capture_class_counter=:capture_domain_counter=:capture_family_counter=:capture_genus_counter=:capture_order_counter=:capture_phylum_counter=:capture_species_counter=:evoltype=D:gtdb_class_counter=c__Bacilli--5:gtdb_domain_counter=d__Bacteria--5:gtdb_family_counter=f__NBRC-103111--5:gtdb_genus_counter=g__Paenibacillus_S--5:gtdb_order_counter=o__Paenibacillales--5:gtdb_phylum_counter=p__Firmicutes--5:gtdb_species_counter=s__Paenibacillus_S foliorum--1||s__Paenibacillus_S piri--1||s__Paenibacillus_S sp001956045--1||s__Paenibacillus_S sp011440305--1||s__Paenibacillus_S sp900114475--1:heptad_counter=MCP-44H--5:lbd_counter=:lca=d__Bacteria:lca_tree=g__Paenibacillus_S:name=N280040:ref_name_counter=])1:0.165762[&&NHX:Sample_counter=:Type_counter=GTDB--5:capture_class_counter=:capture_domain_counter=:capture_family_counter=:capture_genus_counter=:capture_order_counter=:capture_phylum_counter=:capture_species_counter=:gtdb_class_counter=c__Bacilli--5:gtdb_domain_counter=d__Bacteria--5:gtdb_family_counter=f__NBRC-103111--5:gtdb_genus_counter=g__Paenibacillus_S--5:gtdb_order_counter=o__Paenibacillales--5:gtdb_phylum_counter=p__Firmicutes--5:gtdb_species_counter=s__Paenibacillus_S foliorum--1||s__Paenibacillus_S piri--1||s__Paenibacillus_S sp001956045--1||s__Paenibacillus_S sp011440305--1||s__Paenibacillus_S sp900114475--1:heptad_counter=MCP-44H--5:lbd_counter=:lca_tree=g__Paenibacillus_S:name=N280041:ref_name_counter=])0.657:0.0401828[&&NHX:Sample_counter=rhiztom2--1:Type_counter=GTDB--10||capture--1:capture_class_counter=c__Bacilli--1:capture_domain_counter=d__Bacteria--1:capture_family_counter=f__NBRC-103111--1:capture_genus_counter=g__Paenibacillus_G--1:capture_order_counter=o__Paenibacillales--1:capture_phylum_counter=p__Firmicutes--1:capture_species_counter=s__Paenibacillus_G ehimensis--1:gtdb_class_counter=c__Bacilli--10:gtdb_domain_counter=d__Bacteria--10:gtdb_family_counter=f__NBRC-103111--10:gtdb_genus_counter=g__Paenibacillus_G--5||g__Paenibacillus_S--5:gtdb_order_counter=o__Paenibacillales--10:gtdb_phylum_counter=p__Firmicutes--10:gtdb_species_counter=s__Paenibacillus_G ehimensis--1||s__Paenibacillus_G elgii--1||s__Paenibacillus_G sp001399685--1||s__Paenibacillus_G sp018998565--1||s__Paenibacillus_G tyrfis--1||s__Paenibacillus_S foliorum--1||s__Paenibacillus_S piri--1||s__Paenibacillus_S sp001956045--1||s__Paenibacillus_S sp011440305--1||s__Paenibacillus_S sp900114475--1:heptad_counter=MCP-44H--11:lbd_counter=:lca_tree=f__NBRC-103111:name=N280042:ref_name_counter=])0.985:0.129845[&&NHX:Sample_counter=rhiztom2--1:Type_counter=GTDB--12||capture--1:capture_class_counter=c__Bacilli--1:capture_domain_counter=d__Bacteria--1:capture_family_counter=f__NBRC-103111--1:capture_genus_counter=g__Paenibacillus_G--1:capture_order_counter=o__Paenibacillales--1:capture_phylum_counter=p__Firmicutes--1:capture_species_counter=s__Paenibacillus_G ehimensis--1:gtdb_class_counter=c__Bacilli--12:gtdb_domain_counter=d__Bacteria--12:gtdb_family_counter=f__NBRC-103111--12:gtdb_genus_counter=g__Paenibacillus_G--7||g__Paenibacillus_S--5:gtdb_order_counter=o__Paenibacillales--12:gtdb_phylum_counter=p__Firmicutes--12:gtdb_species_counter=s__Paenibacillus_G ehimensis--1||s__Paenibacillus_G elgii--1||s__Paenibacillus_G solanacearum--1||s__Paenibacillus_G sp001399685--1||s__Paenibacillus_G sp018998565--1||s__Paenibacillus_G sp910594985--1||s__Paenibacillus_G tyrfis--1||s__Paenibacillus_S foliorum--1||s__Paenibacillus_S piri--1||s__Paenibacillus_S sp001956045--1||s__Paenibacillus_S sp011440305--1||s__Paenibacillus_S sp900114475--1:heptad_counter=MCP-44H--13:lbd_counter=:lca_tree=f__NBRC-103111:name=N280043:ref_name_counter=])0.361:0.0389594[&&NHX:Sample_counter=rhiztom2--1:Type_counter=GTDB--13||capture--1:capture_class_counter=c__Bacilli--1:capture_domain_counter=d__Bacteria--1:capture_family_counter=f__NBRC-103111--1:capture_genus_counter=g__Paenibacillus_G--1:capture_order_counter=o__Paenibacillales--1:capture_phylum_counter=p__Firmicutes--1:capture_species_counter=s__Paenibacillus_G ehimensis--1:gtdb_class_counter=c__Bacilli--13:gtdb_domain_counter=d__Bacteria--13:gtdb_family_counter=f__NBRC-103111--13:gtdb_genus_counter=g__Paenibacillus_AF--1||g__Paenibacillus_G--7||g__Paenibacillus_S--5:gtdb_order_counter=o__Paenibacillales--13:gtdb_phylum_counter=p__Firmicutes--13:gtdb_species_counter=s__Paenibacillus_AF thalictri--1||s__Paenibacillus_G ehimensis--1||s__Paenibacillus_G elgii--1||s__Paenibacillus_G solanacearum--1||s__Paenibacillus_G sp001399685--1||s__Paenibacillus_G sp018998565--1||s__Paenibacillus_G sp910594985--1||s__Paenibacillus_G tyrfis--1||s__Paenibacillus_S foliorum--1||s__Paenibacillus_S piri--1||s__Paenibacillus_S sp001956045--1||s__Paenibacillus_S sp011440305--1||s__Paenibacillus_S sp900114475--1:heptad_counter=MCP-44H--14:lbd_counter=:lca_tree=f__NBRC-103111:name=N280044:ref_name_counter=])0.864:0.126418[&&NHX:Sample_counter=rhiztom1--1||rhiztom2--2||rhiztom3--5:Type_counter=GTDB--23||capture--8:besthit_avg=95.58333333333333:besthit_max=99.3:besthit_min=91.7:besthit_std=2.940351452916243:besthit_sum=573.5:bitscore_avg=202.5:bitscore_max=238.0:bitscore_min=152.0:bitscore_std=30.500819661117305:bitscore_sum=1215.0:capture_class_counter=c__Alphaproteobacteria--3||c__Bacilli--5:capture_domain_counter=d__Bacteria--8:capture_family_counter=f__Magnetospirillaceae--2||f__NBRC-103111--5||f__Rhodobacteraceae--1:capture_genus_counter=g__Paenibacillus_G--2||g__Paenibacillus_M--3||g__Rhodobacter--1||g__Telmatospirillum--2:capture_order_counter=o__Paenibacillales--5||o__Rhodobacterales--1||o__Rhodospirillales--2:capture_phylum_counter=p__Firmicutes--5||p__Proteobacteria--3:capture_species_counter=s__Paenibacillus_G ehimensis--2||s__Paenibacillus_M ginsengihumi--3||s__Rhodobacter capsulatus_C--1||s__Telmatospirillum sp015654615--2:evalue_avg=2.6000000000000002e-48:evalue_max=1.56e-47:evalue_min=1.35e-80:evalue_std=6.368673331236264e-48:evalue_sum=1.56e-47:gapopen_avg=0.0:gapopen_max=0.0:gapopen_min=0.0:gapopen_std=0.0:gapopen_sum=0.0:gtdb_class_counter=c__Bacilli--23:gtdb_domain_counter=d__Bacteria--23:gtdb_family_counter=f__Anoxybacillaceae--1||f__NBRC-103111--22:gtdb_genus_counter=g__Anoxybacillus_A--1||g__Paenibacillus_AF--1||g__Paenibacillus_G--15||g__Paenibacillus_M--1||g__Paenibacillus_S--5:gtdb_order_counter=o__Bacillales--1||o__Paenibacillales--22:gtdb_phylum_counter=p__Firmicutes--23:gtdb_species_counter=s__Anoxybacillus_A tepidamans--1||s__Paenibacillus_AF thalictri--1||s__Paenibacillus_G ehimensis--2||s__Paenibacillus_G elgii--2||s__Paenibacillus_G puerhi--1||s__Paenibacillus_G solanacearum--1||s__Paenibacillus_G sp001399685--1||s__Paenibacillus_G sp018998565--2||s__Paenibacillus_G sp900101595--1||s__Paenibacillus_G sp910594985--1||s__Paenibacillus_G tianmuensis--1||s__Paenibacillus_G tyrfis--2||s__Paenibacillus_G validus--1||s__Paenibacillus_M ginsengihumi--1||s__Paenibacillus_S foliorum--1||s__Paenibacillus_S piri--1||s__Paenibacillus_S sp001956045--1||s__Paenibacillus_S sp011440305--1||s__Paenibacillus_S sp900114475--1:heptad_counter=MCP-44H--31:lbd_counter=:lca_tree=f__NBRC-103111:length_avg=134.16666666666666:length_max=157.0:length_min=109.0:length_std=18.454448424883:length_sum=805.0:mismatch_avg=5.833333333333333:mismatch_max=11.0:mismatch_min=1.0:mismatch_std=3.7103458958251676:mismatch_sum=35.0:name=N280045:qcovhsp_avg=99.45:qcovhsp_max=100.0:qcovhsp_min=98.1:qcovhsp_std=0.8666025617317347:qcovhsp_sum=596.7:qend_avg=135.0:qend_max=160.0:qend_min=109.0:qend_std=19.473058311420935:qend_sum=810.0:qstart_avg=1.8333333333333333:qstart_max=4.0:qstart_min=1.0:qstart_std=1.3291601358251257:qstart_sum=11.0:ref_name_counter=RS_GCF_000380965.1_protein.faa_NZ_KB905556.1_13@PF00015_full_PFAM.289.483--5||RS_GCF_018998565.1_protein.faa_NZ_JAHNZO010000020.1_98@PF00015_full_PFAM.283.509--1:scovhsp_avg=67.38333333333334:scovhsp_max=80.9:scovhsp_min=56.2:scovhsp_std=9.11995979523302:scovhsp_sum=404.30000000000007:send_avg=153.83333333333334:send_max=164.0:send_min=121.0:send_std=17.622901766356943:send_sum=923.0:sstart_avg=20.666666666666668:sstart_max=56.0:sstart_min=1.0:sstart_std=20.58802240786294:sstart_sum=124.0],(RS_GCF_009664975.1_protein.faa_NZ_WJXB01000002.1_672@PF00015_full_PFAM.278.489:0.393727[&&NHX:Type=GTDB:gtdb_class=c__Bacilli:gtdb_domain=d__Bacteria:gtdb_family=f__Paenibacillaceae:gtdb_genus=g__Paenibacillus:gtdb_order=o__Paenibacillales:gtdb_phylum=p__Firmicutes:gtdb_species=s__Paenibacillus sp009664975:heptad=MCP-44H:species=d__Bacteria_p__Firmicutes_c__Bacilli_o__Paenibacillales_f__Paenibacillaceae_g__Paenibacillus_s__Paenibacillus sp009664975],(RS_GCF_014107495.1_protein.faa_NZ_CP041969.1_1596@PF00015_full_PFAM.300.449:0.247945[&&NHX:Type=GTDB:gtdb_class=c__Bacilli:gtdb_domain=d__Bacteria:gtdb_family=f__Paenibacillaceae:gtdb_genus=g__Cohnella:gtdb_order=o__Paenibacillales:gtdb_phylum=p__Firmicutes:gtdb_species=s__Cohnella sp014107495:heptad=MCP-44H:species=d__Bacteria_p__Firmicutes_c__Bacilli_o__Paenibacillales_f__Paenibacillaceae_g__Cohnella_s__Cohnella sp014107495],RS_GCF_012849095.1_protein.faa_NZ_CP051680.1_3064@PF00015_full_PFAM.277.445:0.162131[&&NHX:Type=GTDB:gtdb_class=c__Bacilli:gtdb_domain=d__Bacteria:gtdb_family=f__Paenibacillaceae:gtdb_genus=g__Cohnella:gtdb_order=o__Paenibacillales:gtdb_phylum=p__Firmicutes:gtdb_species=s__Cohnella sp012849095:heptad=MCP-44H:species=d__Bacteria_p__Firmicutes_c__Bacilli_o__Paenibacillales_f__Paenibacillaceae_g__Cohnella_s__Cohnella sp012849095])0.985:0.192897[&&NHX:Sample_counter=:Type_counter=GTDB--2:capture_class_counter=:capture_domain_counter=:capture_family_counter=:capture_genus_counter=:capture_order_counter=:capture_phylum_counter=:capture_species_counter=:evoltype=D:gtdb_class_counter=c__Bacilli--2:gtdb_domain_counter=d__Bacteria--2:gtdb_family_counter=f__Paenibacillaceae--2:gtdb_genus_counter=g__Cohnella--2:gtdb_order_counter=o__Paenibacillales--2:gtdb_phylum_counter=p__Firmicutes--2:gtdb_species_counter=s__Cohnella sp012849095--1||s__Cohnella sp014107495--1:heptad_counter=MCP-44H--2:lbd_counter=:lca=d__Bacteria:lca_tree=g__Cohnella:name=N280049:ref_name_counter=])0.99:0.211692[&&NHX:Sample_counter=:Type_counter=GTDB--3:capture_class_counter=:capture_domain_counter=:capture_family_counter=:capture_genus_counter=:capture_order_counter=:capture_phylum_counter=:capture_species_counter=:evoltype=D:gtdb_class_counter=c__Bacilli--3:gtdb_domain_counter=d__Bacteria--3:gtdb_family_counter=f__Paenibacillaceae--3:gtdb_genus_counter=g__Cohnella--2||g__Paenibacillus--1:gtdb_order_counter=o__Paenibacillales--3:gtdb_phylum_counter=p__Firmicutes--3:gtdb_species_counter=s__Cohnella sp012849095--1||s__Cohnella sp014107495--1||s__Paenibacillus sp009664975--1:heptad_counter=MCP-44H--3:lbd_counter=:lca=d__Bacteria:lca_tree=f__Paenibacillaceae:name=N280050:ref_name_counter=])0.177:0.0248467[&&NHX:Sample_counter=rhiztom1--1||rhiztom2--2||rhiztom3--5:Type_counter=GTDB--26||capture--8:besthit_avg=95.58333333333333:besthit_max=99.3:besthit_min=91.7:besthit_std=2.940351452916243:besthit_sum=573.5:bitscore_avg=202.5:bitscore_max=238.0:bitscore_min=152.0:bitscore_std=30.500819661117305:bitscore_sum=1215.0:capture_class_counter=c__Alphaproteobacteria--3||c__Bacilli--5:capture_domain_counter=d__Bacteria--8:capture_family_counter=f__Magnetospirillaceae--2||f__NBRC-103111--5||f__Rhodobacteraceae--1:capture_genus_counter=g__Paenibacillus_G--2||g__Paenibacillus_M--3||g__Rhodobacter--1||g__Telmatospirillum--2:capture_order_counter=o__Paenibacillales--5||o__Rhodobacterales--1||o__Rhodospirillales--2:capture_phylum_counter=p__Firmicutes--5||p__Proteobacteria--3:capture_species_counter=s__Paenibacillus_G ehimensis--2||s__Paenibacillus_M ginsengihumi--3||s__Rhodobacter capsulatus_C--1||s__Telmatospirillum sp015654615--2:evalue_avg=2.6000000000000002e-48:evalue_max=1.56e-47:evalue_min=1.35e-80:evalue_std=6.368673331236264e-48:evalue_sum=1.56e-47:gapopen_avg=0.0:gapopen_max=0.0:gapopen_min=0.0:gapopen_std=0.0:gapopen_sum=0.0:gtdb_class_counter=c__Bacilli--26:gtdb_domain_counter=d__Bacteria--26:gtdb_family_counter=f__Anoxybacillaceae--1||f__NBRC-103111--22||f__Paenibacillaceae--3:gtdb_genus_counter=g__Anoxybacillus_A--1||g__Cohnella--2||g__Paenibacillus--1||g__Paenibacillus_AF--1||g__Paenibacillus_G--15||g__Paenibacillus_M--1||g__Paenibacillus_S--5:gtdb_order_counter=o__Bacillales--1||o__Paenibacillales--25:gtdb_phylum_counter=p__Firmicutes--26:gtdb_species_counter=s__Anoxybacillus_A tepidamans--1||s__Cohnella sp012849095--1||s__Cohnella sp014107495--1||s__Paenibacillus sp009664975--1||s__Paenibacillus_AF thalictri--1||s__Paenibacillus_G ehimensis--2||s__Paenibacillus_G elgii--2||s__Paenibacillus_G puerhi--1||s__Paenibacillus_G solanacearum--1||s__Paenibacillus_G sp001399685--1||s__Paenibacillus_G sp018998565--2||s__Paenibacillus_G sp900101595--1||s__Paenibacillus_G sp910594985--1||s__Paenibacillus_G tianmuensis--1||s__Paenibacillus_G tyrfis--2||s__Paenibacillus_G validus--1||s__Paenibacillus_M ginsengihumi--1||s__Paenibacillus_S foliorum--1||s__Paenibacillus_S piri--1||s__Paenibacillus_S sp001956045--1||s__Paenibacillus_S sp011440305--1||s__Paenibacillus_S sp900114475--1:heptad_counter=MCP-44H--34:lbd_counter=:lca_tree=o__Paenibacillales:length_avg=134.16666666666666:length_max=157.0:length_min=109.0:length_std=18.454448424883:length_sum=805.0:mismatch_avg=5.833333333333333:mismatch_max=11.0:mismatch_min=1.0:mismatch_std=3.7103458958251676:mismatch_sum=35.0:name=N280051:qcovhsp_avg=99.45:qcovhsp_max=100.0:qcovhsp_min=98.1:qcovhsp_std=0.8666025617317347:qcovhsp_sum=596.7:qend_avg=135.0:qend_max=160.0:qend_min=109.0:qend_std=19.473058311420935:qend_sum=810.0:qstart_avg=1.8333333333333333:qstart_max=4.0:qstart_min=1.0:qstart_std=1.3291601358251257:qstart_sum=11.0:ref_name_counter=RS_GCF_000380965.1_protein.faa_NZ_KB905556.1_13@PF00015_full_PFAM.289.483--5||RS_GCF_018998565.1_protein.faa_NZ_JAHNZO010000020.1_98@PF00015_full_PFAM.283.509--1:scovhsp_avg=67.38333333333333:scovhsp_max=80.9:scovhsp_min=56.2:scovhsp_std=9.11995979523302:scovhsp_sum=404.29999999999995:send_avg=153.83333333333334:send_max=164.0:send_min=121.0:send_std=17.622901766356943:send_sum=923.0:sstart_avg=20.666666666666668:sstart_max=56.0:sstart_min=1.0:sstart_std=20.58802240786294:sstart_sum=124.0])0.77:0.0241893[&&NHX:Sample_counter=rhiztom1--1||rhiztom2--2||rhiztom3--5:Type_counter=GTDB--29||capture--8:besthit_avg=95.58333333333333:besthit_max=99.3:besthit_min=91.7:besthit_std=2.940351452916243:besthit_sum=573.5:bitscore_avg=202.5:bitscore_max=238.0:bitscore_min=152.0:bitscore_std=30.500819661117305:bitscore_sum=1215.0:capture_class_counter=c__Alphaproteobacteria--3||c__Bacilli--5:capture_domain_counter=d__Bacteria--8:capture_family_counter=f__Magnetospirillaceae--2||f__NBRC-103111--5||f__Rhodobacteraceae--1:capture_genus_counter=g__Paenibacillus_G--2||g__Paenibacillus_M--3||g__Rhodobacter--1||g__Telmatospirillum--2:capture_order_counter=o__Paenibacillales--5||o__Rhodobacterales--1||o__Rhodospirillales--2:capture_phylum_counter=p__Firmicutes--5||p__Proteobacteria--3:capture_species_counter=s__Paenibacillus_G ehimensis--2||s__Paenibacillus_M ginsengihumi--3||s__Rhodobacter capsulatus_C--1||s__Telmatospirillum sp015654615--2:evalue_avg=2.6000000000000002e-48:evalue_max=1.56e-47:evalue_min=1.35e-80:evalue_std=6.368673331236264e-48:evalue_sum=1.56e-47:gapopen_avg=0.0:gapopen_max=0.0:gapopen_min=0.0:gapopen_std=0.0:gapopen_sum=0.0:gtdb_class_counter=c__Bacilli--29:gtdb_domain_counter=d__Bacteria--29:gtdb_family_counter=f__Anoxybacillaceae--1||f__NBRC-103111--22||f__Paenibacillaceae--6:gtdb_genus_counter=g__Anoxybacillus_A--1||g__Cohnella--3||g__Paenibacillus--3||g__Paenibacillus_AF--1||g__Paenibacillus_G--15||g__Paenibacillus_M--1||g__Paenibacillus_S--5:gtdb_order_counter=o__Bacillales--1||o__Paenibacillales--28:gtdb_phylum_counter=p__Firmicutes--29:gtdb_species_counter=s__Anoxybacillus_A tepidamans--1||s__Cohnella sp012849095--2||s__Cohnella sp014107495--1||s__Paenibacillus lemnae--1||s__Paenibacillus sp005577435--1||s__Paenibacillus sp009664975--1||s__Paenibacillus_AF thalictri--1||s__Paenibacillus_G ehimensis--2||s__Paenibacillus_G elgii--2||s__Paenibacillus_G puerhi--1||s__Paenibacillus_G solanacearum--1||s__Paenibacillus_G sp001399685--1||s__Paenibacillus_G sp018998565--2||s__Paenibacillus_G sp900101595--1||s__Paenibacillus_G sp910594985--1||s__Paenibacillus_G tianmuensis--1||s__Paenibacillus_G tyrfis--2||s__Paenibacillus_G validus--1||s__Paenibacillus_M ginsengihumi--1||s__Paenibacillus_S foliorum--1||s__Paenibacillus_S piri--1||s__Paenibacillus_S sp001956045--1||s__Paenibacillus_S sp011440305--1||s__Paenibacillus_S sp900114475--1:heptad_counter=MCP-44H--37:lbd_counter=:lca_tree=o__Paenibacillales:length_avg=134.16666666666666:length_max=157.0:length_min=109.0:length_std=18.454448424883:length_sum=805.0:mismatch_avg=5.833333333333333:mismatch_max=11.0:mismatch_min=1.0:mismatch_std=3.7103458958251676:mismatch_sum=35.0:name=N280052:qcovhsp_avg=99.45:qcovhsp_max=100.0:qcovhsp_min=98.1:qcovhsp_std=0.8666025617317347:qcovhsp_sum=596.7:qend_avg=135.0:qend_max=160.0:qend_min=109.0:qend_std=19.473058311420935:qend_sum=810.0:qstart_avg=1.8333333333333333:qstart_max=4.0:qstart_min=1.0:qstart_std=1.3291601358251257:qstart_sum=11.0:ref_name_counter=RS_GCF_000380965.1_protein.faa_NZ_KB905556.1_13@PF00015_full_PFAM.289.483--5||RS_GCF_018998565.1_protein.faa_NZ_JAHNZO010000020.1_98@PF00015_full_PFAM.283.509--1:scovhsp_avg=67.38333333333333:scovhsp_max=80.9:scovhsp_min=56.2:scovhsp_std=9.11995979523302:scovhsp_sum=404.29999999999995:send_avg=153.83333333333334:send_max=164.0:send_min=121.0:send_std=17.622901766356943:send_sum=923.0:sstart_avg=20.666666666666668:sstart_max=56.0:sstart_min=1.0:sstart_std=20.58802240786294:sstart_sum=124.0],((RS_GCF_014705615.1_protein.faa_NZ_JACXJA010000030.1_107@PF00015_full_PFAM.346.516:0.239156,RS_GCF_004307995.1_protein.faa_NZ_SIRE01000007.1_104@PF00015_full_PFAM.343.515:0.224391[&&NHX:Type=GTDB:gtdb_class=c__Bacilli:gtdb_domain=d__Bacteria:gtdb_family=f__NBRC-103111:gtdb_genus=g__Paenibacillus_AF:gtdb_order=o__Paenibacillales:gtdb_phylum=p__Firmicutes:gtdb_species=s__Paenibacillus_AF thalictri:heptad=MCP-44H:species=d__Bacteria_p__Firmicutes_c__Bacilli_o__Paenibacillales_f__NBRC-103111_g__Paenibacillus_AF_s__Paenibacillus_AF thalictri])0.939:0.138299[&&NHX:Sample_counter=:Type_counter=GTDB--1:capture_class_counter=:capture_domain_counter=:capture_family_counter=:capture_genus_counter=:capture_order_counter=:capture_phylum_counter=:capture_species_counter=:gtdb_class_counter=c__Bacilli--1:gtdb_domain_counter=d__Bacteria--1:gtdb_family_counter=f__NBRC-103111--1:gtdb_genus_counter=g__Paenibacillus_AF--1:gtdb_order_counter=o__Paenibacillales--1:gtdb_phylum_counter=p__Firmicutes--1:gtdb_species_counter=s__Paenibacillus_AF thalictri--1:heptad_counter=MCP-44H--1:lbd_counter=:lca_tree=s__Paenibacillus_AF thalictri:name=N280055:ref_name_counter=],RS_GCF_001644605.1_protein.faa_NZ_CP011388.1_798@PF00015_full_PFAM.289.445:0.451073[&&NHX:Type=GTDB:gtdb_class=c__Bacilli:gtdb_domain=d__Bacteria:gtdb_family=f__DY6:gtdb_genus=g__Paenibacillus_N:gtdb_order=o__Paenibacillales:gtdb_phylum=p__Firmicutes:gtdb_species=s__Paenibacillus_N swuensis:heptad=MCP-44H:species=d__Bacteria_p__Firmicutes_c__Bacilli_o__Paenibacillales_f__DY6_g__Paenibacillus_N_s__Paenibacillus_N swuensis])0.873:0.0905619[&&NHX:Sample_counter=:Type_counter=GTDB--2:capture_class_counter=:capture_domain_counter=:capture_family_counter=:capture_genus_counter=:capture_order_counter=:capture_phylum_counter=:capture_species_counter=:gtdb_class_counter=c__Bacilli--2:gtdb_domain_counter=d__Bacteria--2:gtdb_family_counter=f__DY6--1||f__NBRC-103111--1:gtdb_genus_counter=g__Paenibacillus_AF--1||g__Paenibacillus_N--1:gtdb_order_counter=o__Paenibacillales--2:gtdb_phylum_counter=p__Firmicutes--2:gtdb_species_counter=s__Paenibacillus_AF thalictri--1||s__Paenibacillus_N swuensis--1:heptad_counter=MCP-44H--2:lbd_counter=:lca_tree=o__Paenibacillales:name=N280057:ref_name_counter=])0.082:0.0217857[&&NHX:Sample_counter=rhiztom1--1||rhiztom2--2||rhiztom3--5:Type_counter=GTDB--31||capture--8:besthit_avg=95.58333333333333:besthit_max=99.3:besthit_min=91.7:besthit_std=2.940351452916243:besthit_sum=573.5:bitscore_avg=202.5:bitscore_max=238.0:bitscore_min=152.0:bitscore_std=30.500819661117305:bitscore_sum=1215.0:capture_class_counter=c__Alphaproteobacteria--3||c__Bacilli--5:capture_domain_counter=d__Bacteria--8:capture_family_counter=f__Magnetospirillaceae--2||f__NBRC-103111--5||f__Rhodobacteraceae--1:capture_genus_counter=g__Paenibacillus_G--2||g__Paenibacillus_M--3||g__Rhodobacter--1||g__Telmatospirillum--2:capture_order_counter=o__Paenibacillales--5||o__Rhodobacterales--1||o__Rhodospirillales--2:capture_phylum_counter=p__Firmicutes--5||p__Proteobacteria--3:capture_species_counter=s__Paenibacillus_G ehimensis--2||s__Paenibacillus_M ginsengihumi--3||s__Rhodobacter capsulatus_C--1||s__Telmatospirillum sp015654615--2:evalue_avg=2.6000000000000002e-48:evalue_max=1.56e-47:evalue_min=1.35e-80:evalue_std=6.368673331236264e-48:evalue_sum=1.56e-47:gapopen_avg=0.0:gapopen_max=0.0:gapopen_min=0.0:gapopen_std=0.0:gapopen_sum=0.0:gtdb_class_counter=c__Bacilli--31:gtdb_domain_counter=d__Bacteria--31:gtdb_family_counter=f__Anoxybacillaceae--1||f__DY6--1||f__NBRC-103111--23||f__Paenibacillaceae--6:gtdb_genus_counter=g__Anoxybacillus_A--1||g__Cohnella--3||g__Paenibacillus--3||g__Paenibacillus_AF--2||g__Paenibacillus_G--15||g__Paenibacillus_M--1||g__Paenibacillus_N--1||g__Paenibacillus_S--5:gtdb_order_counter=o__Bacillales--1||o__Paenibacillales--30:gtdb_phylum_counter=p__Firmicutes--31:gtdb_species_counter=s__Anoxybacillus_A tepidamans--1||s__Cohnella sp012849095--2||s__Cohnella sp014107495--1||s__Paenibacillus lemnae--1||s__Paenibacillus sp005577435--1||s__Paenibacillus sp009664975--1||s__Paenibacillus_AF thalictri--2||s__Paenibacillus_G ehimensis--2||s__Paenibacillus_G elgii--2||s__Paenibacillus_G puerhi--1||s__Paenibacillus_G solanacearum--1||s__Paenibacillus_G sp001399685--1||s__Paenibacillus_G sp018998565--2||s__Paenibacillus_G sp900101595--1||s__Paenibacillus_G sp910594985--1||s__Paenibacillus_G tianmuensis--1||s__Paenibacillus_G tyrfis--2||s__Paenibacillus_G validus--1||s__Paenibacillus_M ginsengihumi--1||s__Paenibacillus_N swuensis--1||s__Paenibacillus_S foliorum--1||s__Paenibacillus_S piri--1||s__Paenibacillus_S sp001956045--1||s__Paenibacillus_S sp011440305--1||s__Paenibacillus_S sp900114475--1:heptad_counter=MCP-44H--39:lbd_counter=:lca_tree=o__Paenibacillales:length_avg=134.16666666666666:length_max=157.0:length_min=109.0:length_std=18.454448424883:length_sum=805.0:mismatch_avg=5.833333333333333:mismatch_max=11.0:mismatch_min=1.0:mismatch_std=3.7103458958251676:mismatch_sum=35.0:name=N280058:qcovhsp_avg=99.45:qcovhsp_max=100.0:qcovhsp_min=98.1:qcovhsp_std=0.8666025617317347:qcovhsp_sum=596.7:qend_avg=135.0:qend_max=160.0:qend_min=109.0:qend_std=19.473058311420935:qend_sum=810.0:qstart_avg=1.8333333333333333:qstart_max=4.0:qstart_min=1.0:qstart_std=1.3291601358251257:qstart_sum=11.0:ref_name_counter=RS_GCF_000380965.1_protein.faa_NZ_KB905556.1_13@PF00015_full_PFAM.289.483--5||RS_GCF_018998565.1_protein.faa_NZ_JAHNZO010000020.1_98@PF00015_full_PFAM.283.509--1:scovhsp_avg=67.38333333333333:scovhsp_max=80.9:scovhsp_min=56.2:scovhsp_std=9.11995979523302:scovhsp_sum=404.29999999999995:send_avg=153.83333333333334:send_max=164.0:send_min=121.0:send_std=17.622901766356943:send_sum=923.0:sstart_avg=20.666666666666668:sstart_max=56.0:sstart_min=1.0:sstart_std=20.58802240786294:sstart_sum=124.0])0.347:0.0329897[&&NHX:Sample_counter=rhiztom1--1||rhiztom2--2||rhiztom3--5:Type_counter=GTDB--32||capture--8:besthit_avg=95.58333333333333:besthit_max=99.3:besthit_min=91.7:besthit_std=2.940351452916243:besthit_sum=573.5:bitscore_avg=202.5:bitscore_max=238.0:bitscore_min=152.0:bitscore_std=30.500819661117305:bitscore_sum=1215.0:capture_class_counter=c__Alphaproteobacteria--3||c__Bacilli--5:capture_domain_counter=d__Bacteria--8:capture_family_counter=f__Magnetospirillaceae--2||f__NBRC-103111--5||f__Rhodobacteraceae--1:capture_genus_counter=g__Paenibacillus_G--2||g__Paenibacillus_M--3||g__Rhodobacter--1||g__Telmatospirillum--2:capture_order_counter=o__Paenibacillales--5||o__Rhodobacterales--1||o__Rhodospirillales--2:capture_phylum_counter=p__Firmicutes--5||p__Proteobacteria--3:capture_species_counter=s__Paenibacillus_G ehimensis--2||s__Paenibacillus_M ginsengihumi--3||s__Rhodobacter capsulatus_C--1||s__Telmatospirillum sp015654615--2:evalue_avg=2.6000000000000002e-48:evalue_max=1.56e-47:evalue_min=1.35e-80:evalue_std=6.368673331236264e-48:evalue_sum=1.56e-47:gapopen_avg=0.0:gapopen_max=0.0:gapopen_min=0.0:gapopen_std=0.0:gapopen_sum=0.0:gtdb_class_counter=c__Bacilli--32:gtdb_domain_counter=d__Bacteria--32:gtdb_family_counter=f__Anoxybacillaceae--1||f__DY6--1||f__NBRC-103111--24||f__Paenibacillaceae--6:gtdb_genus_counter=g__Anoxybacillus_A--1||g__Cohnella--3||g__Paenibacillus--3||g__Paenibacillus_AF--2||g__Paenibacillus_G--15||g__Paenibacillus_M--1||g__Paenibacillus_N--1||g__Paenibacillus_S--6:gtdb_order_counter=o__Bacillales--1||o__Paenibacillales--31:gtdb_phylum_counter=p__Firmicutes--32:gtdb_species_counter=s__Anoxybacillus_A tepidamans--1||s__Cohnella sp012849095--2||s__Cohnella sp014107495--1||s__Paenibacillus lemnae--1||s__Paenibacillus sp005577435--1||s__Paenibacillus sp009664975--1||s__Paenibacillus_AF thalictri--2||s__Paenibacillus_G ehimensis--2||s__Paenibacillus_G elgii--2||s__Paenibacillus_G puerhi--1||s__Paenibacillus_G solanacearum--1||s__Paenibacillus_G sp001399685--1||s__Paenibacillus_G sp018998565--2||s__Paenibacillus_G sp900101595--1||s__Paenibacillus_G sp910594985--1||s__Paenibacillus_G tianmuensis--1||s__Paenibacillus_G tyrfis--2||s__Paenibacillus_G validus--1||s__Paenibacillus_M ginsengihumi--1||s__Paenibacillus_N swuensis--1||s__Paenibacillus_S foliorum--1||s__Paenibacillus_S piri--1||s__Paenibacillus_S rigui--1||s__Paenibacillus_S sp001956045--1||s__Paenibacillus_S sp011440305--1||s__Paenibacillus_S sp900114475--1:heptad_counter=MCP-44H--40:lbd_counter=:lca_tree=o__Paenibacillales:length_avg=134.16666666666666:length_max=157.0:length_min=109.0:length_std=18.454448424883:length_sum=805.0:mismatch_avg=5.833333333333333:mismatch_max=11.0:mismatch_min=1.0:mismatch_std=3.7103458958251676:mismatch_sum=35.0:name=N280059:qcovhsp_avg=99.45:qcovhsp_max=100.0:qcovhsp_min=98.1:qcovhsp_std=0.8666025617317347:qcovhsp_sum=596.7:qend_avg=135.0:qend_max=160.0:qend_min=109.0:qend_std=19.473058311420935:qend_sum=810.0:qstart_avg=1.8333333333333333:qstart_max=4.0:qstart_min=1.0:qstart_std=1.3291601358251257:qstart_sum=11.0:ref_name_counter=RS_GCF_000380965.1_protein.faa_NZ_KB905556.1_13@PF00015_full_PFAM.289.483--5||RS_GCF_018998565.1_protein.faa_NZ_JAHNZO010000020.1_98@PF00015_full_PFAM.283.509--1:scovhsp_avg=67.38333333333333:scovhsp_max=80.9:scovhsp_min=56.2:scovhsp_std=9.11995979523302:scovhsp_sum=404.29999999999995:send_avg=153.83333333333334:send_max=164.0:send_min=121.0:send_std=17.622901766356943:send_sum=923.0:sstart_avg=20.666666666666668:sstart_max=56.0:sstart_min=1.0:sstart_std=20.58802240786294:sstart_sum=124.0],(RS_GCF_004123195.1_protein.faa_NZ_SDLI01000010.1_143@PF00015_full_PFAM.364.532:0.0876816[&&NHX:Type=GTDB:gtdb_class=c__Bacilli:gtdb_domain=d__Bacteria:gtdb_family=f__RAOX-1:gtdb_genus=g__YIM-78166:gtdb_order=o__Aneurinibacillales:gtdb_phylum=p__Firmicutes:gtdb_species=s__YIM-78166 sp004123195:heptad=MCP-44H:species=d__Bacteria_p__Firmicutes_c__Bacilli_o__Aneurinibacillales_f__RAOX-1_g__YIM-78166_s__YIM-78166 sp004123195],RS_GCF_004522215.1_protein.faa_NZ_SDLR01000004.1_866@PF00015_full_PFAM.365.532:0.0467384[&&NHX:Type=GTDB:gtdb_class=c__Bacilli:gtdb_domain=d__Bacteria:gtdb_family=f__RAOX-1:gtdb_genus=g__YIM-78166:gtdb_order=o__Aneurinibacillales:gtdb_phylum=p__Firmicutes:gtdb_species=s__YIM-78166 sp004522215:heptad=MCP-44H:species=d__Bacteria_p__Firmicutes_c__Bacilli_o__Aneurinibacillales_f__RAOX-1_g__YIM-78166_s__YIM-78166 sp004522215])1:0.384892[&&NHX:Sample_counter=:Type_counter=GTDB--2:capture_class_counter=:capture_domain_counter=:capture_family_counter=:capture_genus_counter=:capture_order_counter=:capture_phylum_counter=:capture_species_counter=:evoltype=D:gtdb_class_counter=c__Bacilli--2:gtdb_domain_counter=d__Bacteria--2:gtdb_family_counter=f__RAOX-1--2:gtdb_genus_counter=g__YIM-78166--2:gtdb_order_counter=o__Aneurinibacillales--2:gtdb_phylum_counter=p__Firmicutes--2:gtdb_species_counter=s__YIM-78166 sp004123195--1||s__YIM-78166 sp004522215--1:heptad_counter=MCP-44H--2:lbd_counter=:lca=d__Bacteria:lca_tree=g__YIM-78166:name=N280062:ref_name_counter=])0.917:0.0737526[&&NHX:Sample_counter=rhiztom1--1||rhiztom2--2||rhiztom3--5:Type_counter=GTDB--34||capture--8:besthit_avg=95.58333333333333:besthit_max=99.3:besthit_min=91.7:besthit_std=2.940351452916243:besthit_sum=573.5:bitscore_avg=202.5:bitscore_max=238.0:bitscore_min=152.0:bitscore_std=30.500819661117305:bitscore_sum=1215.0:capture_class_counter=c__Alphaproteobacteria--3||c__Bacilli--5:capture_domain_counter=d__Bacteria--8:capture_family_counter=f__Magnetospirillaceae--2||f__NBRC-103111--5||f__Rhodobacteraceae--1:capture_genus_counter=g__Paenibacillus_G--2||g__Paenibacillus_M--3||g__Rhodobacter--1||g__Telmatospirillum--2:capture_order_counter=o__Paenibacillales--5||o__Rhodobacterales--1||o__Rhodospirillales--2:capture_phylum_counter=p__Firmicutes--5||p__Proteobacteria--3:capture_species_counter=s__Paenibacillus_G ehimensis--2||s__Paenibacillus_M ginsengihumi--3||s__Rhodobacter capsulatus_C--1||s__Telmatospirillum sp015654615--2:evalue_avg=2.6000000000000002e-48:evalue_max=1.56e-47:evalue_min=1.35e-80:evalue_std=6.368673331236264e-48:evalue_sum=1.56e-47:gapopen_avg=0.0:gapopen_max=0.0:gapopen_min=0.0:gapopen_std=0.0:gapopen_sum=0.0:gtdb_class_counter=c__Bacilli--34:gtdb_domain_counter=d__Bacteria--34:gtdb_family_counter=f__Anoxybacillaceae--1||f__DY6--1||f__NBRC-103111--24||f__Paenibacillaceae--6||f__RAOX-1--2:gtdb_genus_counter=g__Anoxybacillus_A--1||g__Cohnella--3||g__Paenibacillus--3||g__Paenibacillus_AF--2||g__Paenibacillus_G--15||g__Paenibacillus_M--1||g__Paenibacillus_N--1||g__Paenibacillus_S--6||g__YIM-78166--2:gtdb_order_counter=o__Aneurinibacillales--2||o__Bacillales--1||o__Paenibacillales--31:gtdb_phylum_counter=p__Firmicutes--34:gtdb_species_counter=s__Anoxybacillus_A tepidamans--1||s__Cohnella sp012849095--2||s__Cohnella sp014107495--1||s__Paenibacillus lemnae--1||s__Paenibacillus sp005577435--1||s__Paenibacillus sp009664975--1||s__Paenibacillus_AF thalictri--2||s__Paenibacillus_G ehimensis--2||s__Paenibacillus_G elgii--2||s__Paenibacillus_G puerhi--1||s__Paenibacillus_G solanacearum--1||s__Paenibacillus_G sp001399685--1||s__Paenibacillus_G sp018998565--2||s__Paenibacillus_G sp900101595--1||s__Paenibacillus_G sp910594985--1||s__Paenibacillus_G tianmuensis--1||s__Paenibacillus_G tyrfis--2||s__Paenibacillus_G validus--1||s__Paenibacillus_M ginsengihumi--1||s__Paenibacillus_N swuensis--1||s__Paenibacillus_S foliorum--1||s__Paenibacillus_S piri--1||s__Paenibacillus_S rigui--1||s__Paenibacillus_S sp001956045--1||s__Paenibacillus_S sp011440305--1||s__Paenibacillus_S sp900114475--1||s__YIM-78166 sp004123195--1||s__YIM-78166 sp004522215--1:heptad_counter=MCP-44H--42:lbd_counter=:lca_tree=o__Paenibacillales:length_avg=134.16666666666666:length_max=157.0:length_min=109.0:length_std=18.454448424883:length_sum=805.0:mismatch_avg=5.833333333333333:mismatch_max=11.0:mismatch_min=1.0:mismatch_std=3.7103458958251676:mismatch_sum=35.0:name=N280063:qcovhsp_avg=99.45:qcovhsp_max=100.0:qcovhsp_min=98.1:qcovhsp_std=0.8666025617317347:qcovhsp_sum=596.7:qend_avg=135.0:qend_max=160.0:qend_min=109.0:qend_std=19.473058311420935:qend_sum=810.0:qstart_avg=1.8333333333333333:qstart_max=4.0:qstart_min=1.0:qstart_std=1.3291601358251257:qstart_sum=11.0:ref_name_counter=RS_GCF_000380965.1_protein.faa_NZ_KB905556.1_13@PF00015_full_PFAM.289.483--5||RS_GCF_018998565.1_protein.faa_NZ_JAHNZO010000020.1_98@PF00015_full_PFAM.283.509--1:scovhsp_avg=67.38333333333333:scovhsp_max=80.9:scovhsp_min=56.2:scovhsp_std=9.11995979523302:scovhsp_sum=404.29999999999995:send_avg=153.83333333333334:send_max=164.0:send_min=121.0:send_std=17.622901766356943:send_sum=923.0:sstart_avg=20.666666666666668:sstart_max=56.0:sstart_min=1.0:sstart_std=20.58802240786294:sstart_sum=124.0],((((RS_GCF_003285015.1_protein.faa_NZ_QMFB01000057.1_10@PF00015_full_PFAM.434.618:0.286964[&&NHX:Type=GTDB:gtdb_class=c__Bacilli:gtdb_domain=d__Bacteria:gtdb_family=f__NBRC-103111:gtdb_genus=g__Paenibacillus_V:gtdb_order=o__Paenibacillales:gtdb_phylum=p__Firmicutes:gtdb_species=s__Paenibacillus_V contaminans:heptad=MCP-44H:species=d__Bacteria_p__Firmicutes_c__Bacilli_o__Paenibacillales_f__NBRC-103111_g__Paenibacillus_V_s__Paenibacillus_V contaminans],(RS_GCF_003945345.1_protein.faa_NZ_AP019308.1_1514@PF00015_full_PFAM.473.643:0.155197[&&NHX:Type=GTDB:gtdb_class=c__Bacilli:gtdb_domain=d__Bacteria:gtdb_family=f__Paenibacillaceae:gtdb_genus=g__Paenibacillus_Z:gtdb_order=o__Paenibacillales:gtdb_phylum=p__Firmicutes:gtdb_species=s__Paenibacillus_Z baekrokdamisoli:heptad=MCP-44H:species=d__Bacteria_p__Firmicutes_c__Bacilli_o__Paenibacillales_f__Paenibacillaceae_g__Paenibacillus_Z_s__Paenibacillus_Z baekrokdamisoli],RS_GCF_003386235.1_protein.faa_NZ_QRDZ01000004.1_277@PF00015_full_PFAM.453.633:0.127932[&&NHX:Type=GTDB:gtdb_class=c__Bacilli:gtdb_domain=d__Bacteria:gtdb_family=f__Paenibacillaceae:gtdb_genus=g__Cohnella:gtdb_order=o__Paenibacillales:gtdb_phylum=p__Firmicutes:gtdb_species=s__Cohnella phaseoli:heptad=MCP-44H:species=d__Bacteria_p__Firmicutes_c__Bacilli_o__Paenibacillales_f__Paenibacillaceae_g__Cohnella_s__Cohnella phaseoli])0.862:0.0804422[&&NHX:Sample_counter=:Type_counter=GTDB--2:capture_class_counter=:capture_domain_counter=:capture_family_counter=:capture_genus_counter=:capture_order_counter=:capture_phylum_counter=:capture_species_counter=:evoltype=D:gtdb_class_counter=c__Bacilli--2:gtdb_domain_counter=d__Bacteria--2:gtdb_family_counter=f__Paenibacillaceae--2:gtdb_genus_counter=g__Cohnella--1||g__Paenibacillus_Z--1:gtdb_order_counter=o__Paenibacillales--2:gtdb_phylum_counter=p__Firmicutes--2:gtdb_species_counter=s__Cohnella phaseoli--1||s__Paenibacillus_Z baekrokdamisoli--1:heptad_counter=MCP-44H--2:lbd_counter=:lca=d__Bacteria:lca_tree=f__Paenibacillaceae:name=N280067:ref_name_counter=])0.98:0.142112[&&NHX:Sample_counter=:Type_counter=GTDB--3:capture_class_counter=:capture_domain_counter=:capture_family_counter=:capture_genus_counter=:capture_order_counter=:capture_phylum_counter=:capture_species_counter=:evoltype=D:gtdb_class_counter=c__Bacilli--3:gtdb_domain_counter=d__Bacteria--3:gtdb_family_counter=f__NBRC-103111--1||f__Paenibacillaceae--2:gtdb_genus_counter=g__Cohnella--1||g__Paenibacillus_V--1||g__Paenibacillus_Z--1:gtdb_order_counter=o__Paenibacillales--3:gtdb_phylum_counter=p__Firmicutes--3:gtdb_species_counter=s__Cohnella phaseoli--1||s__Paenibacillus_V contaminans--1||s__Paenibacillus_Z baekrokdamisoli--1:heptad_counter=MCP-44H--3:lbd_counter=:lca=d__Bacteria:lca_tree=o__Paenibacillales:name=N280068:ref_name_counter=],((RS_GCF_910594985.1_protein.faa_NZ_CAJVCE010000010.1_41@PF00015_full_PFAM.467.674:0.00993897[&&NHX:Type=GTDB:gtdb_class=c__Bacilli:gtdb_domain=d__Bacteria:gtdb_family=f__NBRC-103111:gtdb_genus=g__Paenibacillus_G:gtdb_order=o__Paenibacillales:gtdb_phylum=p__Firmicutes:gtdb_species=s__Paenibacillus_G sp910594985:heptad=MCP-44H:species=d__Bacteria_p__Firmicutes_c__Bacilli_o__Paenibacillales_f__NBRC-103111_g__Paenibacillus_G_s__Paenibacillus_G sp910594985],RS_GCF_910593845.1_protein.faa_NZ_CAJVAS010000011.1_172@PF00015_full_PFAM.467.676:0.0378829[&&NHX:Type=GTDB:gtdb_class=c__Bacilli:gtdb_domain=d__Bacteria:gtdb_family=f__NBRC-103111:gtdb_genus=g__Paenibacillus_G:gtdb_order=o__Paenibacillales:gtdb_phylum=p__Firmicutes:gtdb_species=s__Paenibacillus_G solanacearum:heptad=MCP-44H:species=d__Bacteria_p__Firmicutes_c__Bacilli_o__Paenibacillales_f__NBRC-103111_g__Paenibacillus_G_s__Paenibacillus_G solanacearum])1:0.4026[&&NHX:Sample_counter=:Type_counter=GTDB--2:capture_class_counter=:capture_domain_counter=:capture_family_counter=:capture_genus_counter=:capture_order_counter=:capture_phylum_counter=:capture_species_counter=:evoltype=D:gtdb_class_counter=c__Bacilli--2:gtdb_domain_counter=d__Bacteria--2:gtdb_family_counter=f__NBRC-103111--2:gtdb_genus_counter=g__Paenibacillus_G--2:gtdb_order_counter=o__Paenibacillales--2:gtdb_phylum_counter=p__Firmicutes--2:gtdb_species_counter=s__Paenibacillus_G solanacearum--1||s__Paenibacillus_G sp910594985--1:heptad_counter=MCP-44H--2:lbd_counter=:lca=d__Bacteria:lca_tree=g__Paenibacillus_G:name=N280071:ref_name_counter=],(RS_GCF_008124765.1_protein.faa_NZ_VNHS01000012.1_112@PF00015_full_PFAM.482.655:0.196793[&&NHX:Type=GTDB:gtdb_class=c__Bacilli:gtdb_domain=d__Bacteria:gtdb_family=f__Paenibacillaceae:gtdb_genus=g__Paenibacillus_Z:gtdb_order=o__Paenibacillales:gtdb_phylum=p__Firmicutes:gtdb_species=s__Paenibacillus_Z methanolicus:heptad=MCP-44H:species=d__Bacteria_p__Firmicutes_c__Bacilli_o__Paenibacillales_f__Paenibacillaceae_g__Paenibacillus_Z_s__Paenibacillus_Z methanolicus],(RS_GCF_003583765.1_protein.faa_NZ_QXQA01000015.1_87@PF00015_full_PFAM.489.657:0.175295[&&NHX:Type=GTDB:gtdb_class=c__Bacilli:gtdb_domain=d__Bacteria:gtdb_family=f__Paenibacillaceae:gtdb_genus=g__Paenibacillus_C:gtdb_order=o__Paenibacillales:gtdb_phylum=p__Firmicutes:gtdb_species=s__Paenibacillus_C nanensis:heptad=MCP-44H:species=d__Bacteria_p__Firmicutes_c__Bacilli_o__Paenibacillales_f__Paenibacillaceae_g__Paenibacillus_C_s__Paenibacillus_C nanensis],RS_GCF_014192105.1_protein.faa_NZ_JACHXK010000008.1_84@PF00015_full_PFAM.477.661:0.0574606[&&NHX:Type=GTDB:gtdb_class=c__Bacilli:gtdb_domain=d__Bacteria:gtdb_family=f__Paenibacillaceae:gtdb_genus=g__Paenibacillus_Z:gtdb_order=o__Paenibacillales:gtdb_phylum=p__Firmicutes:gtdb_species=s__Paenibacillus_Z phyllosphaerae:heptad=MCP-44H:species=d__Bacteria_p__Firmicutes_c__Bacilli_o__Paenibacillales_f__Paenibacillaceae_g__Paenibacillus_Z_s__Paenibacillus_Z phyllosphaerae])0.689:0.145078[&&NHX:Sample_counter=:Type_counter=GTDB--2:capture_class_counter=:capture_domain_counter=:capture_family_counter=:capture_genus_counter=:capture_order_counter=:capture_phylum_counter=:capture_species_counter=:evoltype=D:gtdb_class_counter=c__Bacilli--2:gtdb_domain_counter=d__Bacteria--2:gtdb_family_counter=f__Paenibacillaceae--2:gtdb_genus_counter=g__Paenibacillus_C--1||g__Paenibacillus_Z--1:gtdb_order_counter=o__Paenibacillales--2:gtdb_phylum_counter=p__Firmicutes--2:gtdb_species_counter=s__Paenibacillus_C nanensis--1||s__Paenibacillus_Z phyllosphaerae--1:heptad_counter=MCP-44H--2:lbd_counter=:lca=d__Bacteria:lca_tree=f__Paenibacillaceae:name=N280075:ref_name_counter=])0.997:0.276429[&&NHX:Sample_counter=:Type_counter=GTDB--3:capture_class_counter=:capture_domain_counter=:capture_family_counter=:capture_genus_counter=:capture_order_counter=:capture_phylum_counter=:capture_species_counter=:evoltype=D:gtdb_class_counter=c__Bacilli--3:gtdb_domain_counter=d__Bacteria--3:gtdb_family_counter=f__Paenibacillaceae--3:gtdb_genus_counter=g__Paenibacillus_C--1||g__Paenibacillus_Z--2:gtdb_order_counter=o__Paenibacillales--3:gtdb_phylum_counter=p__Firmicutes--3:gtdb_species_counter=s__Paenibacillus_C nanensis--1||s__Paenibacillus_Z methanolicus--1||s__Paenibacillus_Z phyllosphaerae--1:heptad_counter=MCP-44H--3:lbd_counter=:lca=d__Bacteria:lca_tree=f__Paenibacillaceae:name=N280076:ref_name_counter=])0.727:0.065545[&&NHX:Sample_counter=:Type_counter=GTDB--5:capture_class_counter=:capture_domain_counter=:capture_family_counter=:capture_genus_counter=:capture_order_counter=:capture_phylum_counter=:capture_species_counter=:evoltype=D:gtdb_class_counter=c__Bacilli--5:gtdb_domain_counter=d__Bacteria--5:gtdb_family_counter=f__NBRC-103111--2||f__Paenibacillaceae--3:gtdb_genus_counter=g__Paenibacillus_C--1||g__Paenibacillus_G--2||g__Paenibacillus_Z--2:gtdb_order_counter=o__Paenibacillales--5:gtdb_phylum_counter=p__Firmicutes--5:gtdb_species_counter=s__Paenibacillus_C nanensis--1||s__Paenibacillus_G solanacearum--1||s__Paenibacillus_G sp910594985--1||s__Paenibacillus_Z methanolicus--1||s__Paenibacillus_Z phyllosphaerae--1:heptad_counter=MCP-44H--5:lbd_counter=:lca=d__Bacteria:lca_tree=o__Paenibacillales:name=N280077:ref_name_counter=])0.107:0.0394859[&&NHX:Sample_counter=:Type_counter=GTDB--8:capture_class_counter=:capture_domain_counter=:capture_family_counter=:capture_genus_counter=:capture_order_counter=:capture_phylum_counter=:capture_species_counter=:evoltype=D:gtdb_class_counter=c__Bacilli--8:gtdb_domain_counter=d__Bacteria--8:gtdb_family_counter=f__NBRC-103111--3||f__Paenibacillaceae--5:gtdb_genus_counter=g__Cohnella--1||g__Paenibacillus_C--1||g__Paenibacillus_G--2||g__Paenibacillus_V--1||g__Paenibacillus_Z--3:gtdb_order_counter=o__Paenibacillales--8:gtdb_phylum_counter=p__Firmicutes--8:gtdb_species_counter=s__Cohnella phaseoli--1||s__Paenibacillus_C nanensis--1||s__Paenibacillus_G solanacearum--1||s__Paenibacillus_G sp910594985--1||s__Paenibacillus_V contaminans--1||s__Paenibacillus_Z baekrokdamisoli--1||s__Paenibacillus_Z methanolicus--1||s__Paenibacillus_Z phyllosphaerae--1:heptad_counter=MCP-44H--8:lbd_counter=:lca=d__Bacteria:lca_tree=o__Paenibacillales:name=N280078:ref_name_counter=],(((((((RS_GCF_000758725.1_protein.faa_NZ_CP009428.1_411@PF00015_full_PFAM.480.677:0.0652464[&&NHX:Type=GTDB:gtdb_class=c__Bacilli:gtdb_domain=d__Bacteria:gtdb_family=f__Paenibacillaceae:gtdb_genus=g__Paenibacillus:gtdb_order=o__Paenibacillales:gtdb_phylum=p__Firmicutes:gtdb_species=s__Paenibacillus odorifer:heptad=MCP-44H:species=d__Bacteria_p__Firmicutes_c__Bacilli_o__Paenibacillales_f__Paenibacillaceae_g__Paenibacillus_s__Paenibacillus odorifer],(RS_GCF_014644435.1_protein.faa_NZ_BMKR01000003.1_50@PF00015_full_PFAM.487.680:0.0788932[&&NHX:Type=GTDB:gtdb_class=c__Bacilli:gtdb_domain=d__Bacteria:gtdb_family=f__Paenibacillaceae:gtdb_genus=g__Paenibacillus:gtdb_order=o__Paenibacillales:gtdb_phylum=p__Firmicutes:gtdb_species=s__Paenibacillus albidus:heptad=MCP-44H:species=d__Bacteria_p__Firmicutes_c__Bacilli_o__Paenibacillales_f__Paenibacillaceae_g__Paenibacillus_s__Paenibacillus albidus],(RS_GCF_009664975.1_protein.faa_NZ_WJXB01000008.1_127@PF00015_full_PFAM.470.670:0.0899402[&&NHX:Type=GTDB:gtdb_class=c__Bacilli:gtdb_domain=d__Bacteria:gtdb_family=f__Paenibacillaceae:gtdb_genus=g__Paenibacillus:gtdb_order=o__Paenibacillales:gtdb_phylum=p__Firmicutes:gtdb_species=s__Paenibacillus sp009664975:heptad=MCP-44H:species=d__Bacteria_p__Firmicutes_c__Bacilli_o__Paenibacillales_f__Paenibacillaceae_g__Paenibacillus_s__Paenibacillus sp009664975],((RS_GCF_001909055.1_protein.faa_NZ_LVWI01000038.1_55@PF00015_full_PFAM.480.692:0.0544946[&&NHX:Type=GTDB:gtdb_class=c__Bacilli:gtdb_domain=d__Bacteria:gtdb_family=f__Paenibacillaceae:gtdb_genus=g__Paenibacillus:gtdb_order=o__Paenibacillales:gtdb_phylum=p__Firmicutes:gtdb_species=s__Paenibacillus helianthi:heptad=MCP-44H:species=d__Bacteria_p__Firmicutes_c__Bacilli_o__Paenibacillales_f__Paenibacillaceae_g__Paenibacillus_s__Paenibacillus helianthi],(RS_GCF_900102965.1_protein.faa_NZ_FNGM01000002.1_116@PF00015_full_PFAM.462.661:6e-09[&&NHX:Type=GTDB:gtdb_class=c__Bacilli:gtdb_domain=d__Bacteria:gtdb_family=f__Paenibacillaceae:gtdb_genus=g__Paenibacillus:gtdb_order=o__Paenibacillales:gtdb_phylum=p__Firmicutes:gtdb_species=s__Paenibacillus jilunlii:heptad=MCP-44H:species=d__Bacteria_p__Firmicutes_c__Bacilli_o__Paenibacillales_f__Paenibacillaceae_g__Paenibacillus_s__Paenibacillus jilunlii],(RS_GCF_000758705.1_protein.faa_NZ_CP009287.1_472@PF00015_full_PFAM.463.663:0.0069754[&&NHX:Type=GTDB:gtdb_class=c__Bacilli:gtdb_domain=d__Bacteria:gtdb_family=f__Paenibacillaceae:gtdb_genus=g__Paenibacillus:gtdb_order=o__Paenibacillales:gtdb_phylum=p__Firmicutes:gtdb_species=s__Paenibacillus graminis:heptad=MCP-44H:species=d__Bacteria_p__Firmicutes_c__Bacilli_o__Paenibacillales_f__Paenibacillaceae_g__Paenibacillus_s__Paenibacillus graminis],(RS_GCF_016772475.1_protein.faa_NZ_CP068595.1_2301@PF00015_full_PFAM.467.660:0.00371269[&&NHX:Type=GTDB:gtdb_class=c__Bacilli:gtdb_domain=d__Bacteria:gtdb_family=f__Paenibacillaceae:gtdb_genus=g__Paenibacillus:gtdb_order=o__Paenibacillales:gtdb_phylum=p__Firmicutes:gtdb_species=s__Paenibacillus sonchi:heptad=MCP-44H:species=d__Bacteria_p__Firmicutes_c__Bacilli_o__Paenibacillales_f__Paenibacillaceae_g__Paenibacillus_s__Paenibacillus sonchi],RS_GCF_000981585.1_protein.faa_NZ_LN831776.1_518@PF00015_full_PFAM.459.659:5e-09[&&NHX:Type=GTDB:gtdb_class=c__Bacilli:gtdb_domain=d__Bacteria:gtdb_family=f__Paenibacillaceae:gtdb_genus=g__Paenibacillus:gtdb_order=o__Paenibacillales:gtdb_phylum=p__Firmicutes:gtdb_species=s__Paenibacillus riograndensis:heptad=MCP-44H:species=d__Bacteria_p__Firmicutes_c__Bacilli_o__Paenibacillales_f__Paenibacillaceae_g__Paenibacillus_s__Paenibacillus riograndensis])0.93:0.0107909[&&NHX:Sample_counter=:Type_counter=GTDB--2:capture_class_counter=:capture_domain_counter=:capture_family_counter=:capture_genus_counter=:capture_order_counter=:capture_phylum_counter=:capture_species_counter=:evoltype=D:gtdb_class_counter=c__Bacilli--2:gtdb_domain_counter=d__Bacteria--2:gtdb_family_counter=f__Paenibacillaceae--2:gtdb_genus_counter=g__Paenibacillus--2:gtdb_order_counter=o__Paenibacillales--2:gtdb_phylum_counter=p__Firmicutes--2:gtdb_species_counter=s__Paenibacillus riograndensis--1||s__Paenibacillus sonchi--1:heptad_counter=MCP-44H--2:lbd_counter=:lca=d__Bacteria:lca_tree=g__Paenibacillus:name=N280087:ref_name_counter=])0.942:0.0105215[&&NHX:Sample_counter=:Type_counter=GTDB--3:capture_class_counter=:capture_domain_counter=:capture_family_counter=:capture_genus_counter=:capture_order_counter=:capture_phylum_counter=:capture_species_counter=:evoltype=D:gtdb_class_counter=c__Bacilli--3:gtdb_domain_counter=d__Bacteria--3:gtdb_family_counter=f__Paenibacillaceae--3:gtdb_genus_counter=g__Paenibacillus--3:gtdb_order_counter=o__Paenibacillales--3:gtdb_phylum_counter=p__Firmicutes--3:gtdb_species_counter=s__Paenibacillus graminis--1||s__Paenibacillus riograndensis--1||s__Paenibacillus sonchi--1:heptad_counter=MCP-44H--3:lbd_counter=:lca=d__Bacteria:lca_tree=g__Paenibacillus:name=N280088:ref_name_counter=])0.925:0.0221034[&&NHX:Sample_counter=:Type_counter=GTDB--4:capture_class_counter=:capture_domain_counter=:capture_family_counter=:capture_genus_counter=:capture_order_counter=:capture_phylum_counter=:capture_species_counter=:evoltype=D:gtdb_class_counter=c__Bacilli--4:gtdb_domain_counter=d__Bacteria--4:gtdb_family_counter=f__Paenibacillaceae--4:gtdb_genus_counter=g__Paenibacillus--4:gtdb_order_counter=o__Paenibacillales--4:gtdb_phylum_counter=p__Firmicutes--4:gtdb_species_counter=s__Paenibacillus graminis--1||s__Paenibacillus jilunlii--1||s__Paenibacillus riograndensis--1||s__Paenibacillus sonchi--1:heptad_counter=MCP-44H--4:lbd_counter=:lca=d__Bacteria:lca_tree=g__Paenibacillus:name=N280089:ref_name_counter=])0.93:0.0311267[&&NHX:Sample_counter=:Type_counter=GTDB--5:capture_class_counter=:capture_domain_counter=:capture_family_counter=:capture_genus_counter=:capture_order_counter=:capture_phylum_counter=:capture_species_counter=:evoltype=D:gtdb_class_counter=c__Bacilli--5:gtdb_domain_counter=d__Bacteria--5:gtdb_family_counter=f__Paenibacillaceae--5:gtdb_genus_counter=g__Paenibacillus--5:gtdb_order_counter=o__Paenibacillales--5:gtdb_phylum_counter=p__Firmicutes--5:gtdb_species_counter=s__Paenibacillus graminis--1||s__Paenibacillus helianthi--1||s__Paenibacillus jilunlii--1||s__Paenibacillus riograndensis--1||s__Paenibacillus sonchi--1:heptad_counter=MCP-44H--5:lbd_counter=:lca=d__Bacteria:lca_tree=g__Paenibacillus:name=N280090:ref_name_counter=],((((((RS_GCF_900099765.1_protein.faa_NZ_FNDX01000005.1_180@PF00015_full_PFAM.468.663:0[&&NHX:Type=GTDB:gtdb_class=c__Bacilli:gtdb_domain=d__Bacteria:gtdb_family=f__Paenibacillaceae:gtdb_genus=g__Paenibacillus:gtdb_order=o__Paenibacillales:gtdb_phylum=p__Firmicutes:gtdb_species=s__Paenibacillus typhae:heptad=MCP-44H:species=d__Bacteria_p__Firmicutes_c__Bacilli_o__Paenibacillales_f__Paenibacillaceae_g__Paenibacillus_s__Paenibacillus typhae],RS_GCF_001517085.1_protein.faa_NZ_LRAC01000100.1_40@PF00015_full_PFAM.468.663:0[&&NHX:Type=GTDB:gtdb_class=c__Bacilli:gtdb_domain=d__Bacteria:gtdb_family=f__Paenibacillaceae:gtdb_genus=g__Paenibacillus:gtdb_order=o__Paenibacillales:gtdb_phylum=p__Firmicutes:gtdb_species=s__Paenibacillus sp001517085:heptad=MCP-44H:species=d__Bacteria_p__Firmicutes_c__Bacilli_o__Paenibacillales_f__Paenibacillaceae_g__Paenibacillus_s__Paenibacillus sp001517085]):0.00667827[&&NHX:Sample_counter=:Type_counter=GTDB--2:capture_class_counter=:capture_domain_counter=:capture_family_counter=:capture_genus_counter=:capture_order_counter=:capture_phylum_counter=:capture_species_counter=:evoltype=D:gtdb_class_counter=c__Bacilli--2:gtdb_domain_counter=d__Bacteria--2:gtdb_family_counter=f__Paenibacillaceae--2:gtdb_genus_counter=g__Paenibacillus--2:gtdb_order_counter=o__Paenibacillales--2:gtdb_phylum_counter=p__Firmicutes--2:gtdb_species_counter=s__Paenibacillus sp001517085--1||s__Paenibacillus typhae--1:heptad_counter=MCP-44H--2:lbd_counter=:lca=d__Bacteria:lca_tree=g__Paenibacillus:name=N280093:ref_name_counter=],(RS_GCF_000723885.1_protein.faa_NZ_CCDG010000039.1_6@PF00015_full_PFAM.468.664:0.0148492[&&NHX:Type=GTDB:gtdb_class=c__Bacilli:gtdb_domain=d__Bacteria:gtdb_family=f__Paenibacillaceae:gtdb_genus=g__Paenibacillus:gtdb_order=o__Paenibacillales:gtdb_phylum=p__Firmicutes:gtdb_species=s__Paenibacillus camerounensis:heptad=MCP-44H:species=d__Bacteria_p__Firmicutes_c__Bacilli_o__Paenibacillales_f__Paenibacillaceae_g__Paenibacillus_s__Paenibacillus camerounensis],RS_GCF_000758625.1_protein.faa_NZ_CP009283.1_359@PF00015_full_PFAM.470.664:0.00749451[&&NHX:Type=GTDB:gtdb_class=c__Bacilli:gtdb_domain=d__Bacteria:gtdb_family=f__Paenibacillaceae:gtdb_genus=g__Paenibacillus:gtdb_order=o__Paenibacillales:gtdb_phylum=p__Firmicutes:gtdb_species=s__Paenibacillus sp000758625:heptad=MCP-44H:species=d__Bacteria_p__Firmicutes_c__Bacilli_o__Paenibacillales_f__Paenibacillaceae_g__Paenibacillus_s__Paenibacillus sp000758625])0.969:0.0264568[&&NHX:Sample_counter=:Type_counter=GTDB--2:capture_class_counter=:capture_domain_counter=:capture_family_counter=:capture_genus_counter=:capture_order_counter=:capture_phylum_counter=:capture_species_counter=:evoltype=D:gtdb_class_counter=c__Bacilli--2:gtdb_domain_counter=d__Bacteria--2:gtdb_family_counter=f__Paenibacillaceae--2:gtdb_genus_counter=g__Paenibacillus--2:gtdb_order_counter=o__Paenibacillales--2:gtdb_phylum_counter=p__Firmicutes--2:gtdb_species_counter=s__Paenibacillus camerounensis--1||s__Paenibacillus sp000758625--1:heptad_counter=MCP-44H--2:lbd_counter=:lca=d__Bacteria:lca_tree=g__Paenibacillus:name=N280096:ref_name_counter=])0.997:0.0586282[&&NHX:Sample_counter=:Type_counter=GTDB--4:capture_class_counter=:capture_domain_counter=:capture_family_counter=:capture_genus_counter=:capture_order_counter=:capture_phylum_counter=:capture_species_counter=:evoltype=D:gtdb_class_counter=c__Bacilli--4:gtdb_domain_counter=d__Bacteria--4:gtdb_family_counter=f__Paenibacillaceae--4:gtdb_genus_counter=g__Paenibacillus--4:gtdb_order_counter=o__Paenibacillales--4:gtdb_phylum_counter=p__Firmicutes--4:gtdb_species_counter=s__Paenibacillus camerounensis--1||s__Paenibacillus sp000758625--1||s__Paenibacillus sp001517085--1||s__Paenibacillus typhae--1:heptad_counter=MCP-44H--4:lbd_counter=:lca=d__Bacteria:lca_tree=g__Paenibacillus:name=N280097:ref_name_counter=],((RS_GCF_008973665.1_protein.faa_NZ_WACP01000008.1_137@PF00015_full_PFAM.484.668:0.0349725[&&NHX:Type=GTDB:gtdb_class=c__Bacilli:gtdb_domain=d__Bacteria:gtdb_family=f__Paenibacillaceae:gtdb_genus=g__Paenibacillus:gtdb_order=o__Paenibacillales:gtdb_phylum=p__Firmicutes:gtdb_species=s__Paenibacillus tengchongensis:heptad=MCP-44H:species=d__Bacteria_p__Firmicutes_c__Bacilli_o__Paenibacillales_f__Paenibacillaceae_g__Paenibacillus_s__Paenibacillus tengchongensis],RS_GCF_008635795.1_protein.faa_NZ_VWRQ01000028.1_44@PF00015_full_PFAM.499.684:0.0525778[&&NHX:Type=GTDB:gtdb_class=c__Bacilli:gtdb_domain=d__Bacteria:gtdb_family=f__Paenibacillaceae:gtdb_genus=g__Paenibacillus:gtdb_order=o__Paenibacillales:gtdb_phylum=p__Firmicutes:gtdb_species=s__Paenibacillus tepidiphilus:heptad=MCP-44H:species=d__Bacteria_p__Firmicutes_c__Bacilli_o__Paenibacillales_f__Paenibacillaceae_g__Paenibacillus_s__Paenibacillus tepidiphilus])1:0.0941847[&&NHX:Sample_counter=:Type_counter=GTDB--2:capture_class_counter=:capture_domain_counter=:capture_family_counter=:capture_genus_counter=:capture_order_counter=:capture_phylum_counter=:capture_species_counter=:evoltype=D:gtdb_class_counter=c__Bacilli--2:gtdb_domain_counter=d__Bacteria--2:gtdb_family_counter=f__Paenibacillaceae--2:gtdb_genus_counter=g__Paenibacillus--2:gtdb_order_counter=o__Paenibacillales--2:gtdb_phylum_counter=p__Firmicutes--2:gtdb_species_counter=s__Paenibacillus tengchongensis--1||s__Paenibacillus tepidiphilus--1:heptad_counter=MCP-44H--2:lbd_counter=:lca=d__Bacteria:lca_tree=g__Paenibacillus:name=N280100:ref_name_counter=],RS_GCF_001368795.1_protein.faa_NZ_LN831201.1_203@PF00015_full_PFAM.472.661:0.0536874[&&NHX:Type=GTDB:gtdb_class=c__Bacilli:gtdb_domain=d__Bacteria:gtdb_family=f__Paenibacillaceae:gtdb_genus=g__Paenibacillus:gtdb_order=o__Paenibacillales:gtdb_phylum=p__Firmicutes:gtdb_species=s__Paenibacillus ihuae:heptad=MCP-44H:species=d__Bacteria_p__Firmicutes_c__Bacilli_o__Paenibacillales_f__Paenibacillaceae_g__Paenibacillus_s__Paenibacillus ihuae])0.299:0.00992591[&&NHX:Sample_counter=:Type_counter=GTDB--3:capture_class_counter=:capture_domain_counter=:capture_family_counter=:capture_genus_counter=:capture_order_counter=:capture_phylum_counter=:capture_species_counter=:evoltype=D:gtdb_class_counter=c__Bacilli--3:gtdb_domain_counter=d__Bacteria--3:gtdb_family_counter=f__Paenibacillaceae--3:gtdb_genus_counter=g__Paenibacillus--3:gtdb_order_counter=o__Paenibacillales--3:gtdb_phylum_counter=p__Firmicutes--3:gtdb_species_counter=s__Paenibacillus ihuae--1||s__Paenibacillus tengchongensis--1||s__Paenibacillus tepidiphilus--1:heptad_counter=MCP-44H--3:lbd_counter=:lca=d__Bacteria:lca_tree=g__Paenibacillus:name=N280102:ref_name_counter=])0.865:0.0160954[&&NHX:Sample_counter=:Type_counter=GTDB--7:capture_class_counter=:capture_domain_counter=:capture_family_counter=:capture_genus_counter=:capture_order_counter=:capture_phylum_counter=:capture_species_counter=:evoltype=D:gtdb_class_counter=c__Bacilli--7:gtdb_domain_counter=d__Bacteria--7:gtdb_family_counter=f__Paenibacillaceae--7:gtdb_genus_counter=g__Paenibacillus--7:gtdb_order_counter=o__Paenibacillales--7:gtdb_phylum_counter=p__Firmicutes--7:gtdb_species_counter=s__Paenibacillus camerounensis--1||s__Paenibacillus ihuae--1||s__Paenibacillus sp000758625--1||s__Paenibacillus sp001517085--1||s__Paenibacillus tengchongensis--1||s__Paenibacillus tepidiphilus--1||s__Paenibacillus typhae--1:heptad_counter=MCP-44H--7:lbd_counter=:lca=d__Bacteria:lca_tree=g__Paenibacillus:name=N280103:ref_name_counter=],RS_GCF_000758525.1_protein.faa_NZ_CP009241.1_389@PF00015_full_PFAM.460.663:0.0527687[&&NHX:Type=GTDB:gtdb_class=c__Bacilli:gtdb_domain=d__Bacteria:gtdb_family=f__Paenibacillaceae:gtdb_genus=g__Paenibacillus:gtdb_order=o__Paenibacillales:gtdb_phylum=p__Firmicutes:gtdb_species=s__Paenibacillus sp000758525:heptad=MCP-44H:species=d__Bacteria_p__Firmicutes_c__Bacilli_o__Paenibacillales_f__Paenibacillaceae_g__Paenibacillus_s__Paenibacillus sp000758525])0.825:0.0213696[&&NHX:Sample_counter=:Type_counter=GTDB--8:capture_class_counter=:capture_domain_counter=:capture_family_counter=:capture_genus_counter=:capture_order_counter=:capture_phylum_counter=:capture_species_counter=:evoltype=D:gtdb_class_counter=c__Bacilli--8:gtdb_domain_counter=d__Bacteria--8:gtdb_family_counter=f__Paenibacillaceae--8:gtdb_genus_counter=g__Paenibacillus--8:gtdb_order_counter=o__Paenibacillales--8:gtdb_phylum_counter=p__Firmicutes--8:gtdb_species_counter=s__Paenibacillus camerounensis--1||s__Paenibacillus ihuae--1||s__Paenibacillus sp000758525--1||s__Paenibacillus sp000758625--1||s__Paenibacillus sp001517085--1||s__Paenibacillus tengchongensis--1||s__Paenibacillus tepidiphilus--1||s__Paenibacillus typhae--1:heptad_counter=MCP-44H--8:lbd_counter=:lca=d__Bacteria:lca_tree=g__Paenibacillus:name=N280105:ref_name_counter=],RS_GCF_000374185.1_protein.faa_NZ_KB910518.1_4855@PF00015_full_PFAM.467.660:0.0566712[&&NHX:Type=GTDB:gtdb_class=c__Bacilli:gtdb_domain=d__Bacteria:gtdb_family=f__Paenibacillaceae:gtdb_genus=g__Paenibacillus:gtdb_order=o__Paenibacillales:gtdb_phylum=p__Firmicutes:gtdb_species=s__Paenibacillus sp000374185:heptad=MCP-44H:species=d__Bacteria_p__Firmicutes_c__Bacilli_o__Paenibacillales_f__Paenibacillaceae_g__Paenibacillus_s__Paenibacillus sp000374185])0.717:0.0130534[&&NHX:Sample_counter=:Type_counter=GTDB--9:capture_class_counter=:capture_domain_counter=:capture_family_counter=:capture_genus_counter=:capture_order_counter=:capture_phylum_counter=:capture_species_counter=:evoltype=D:gtdb_class_counter=c__Bacilli--9:gtdb_domain_counter=d__Bacteria--9:gtdb_family_counter=f__Paenibacillaceae--9:gtdb_genus_counter=g__Paenibacillus--9:gtdb_order_counter=o__Paenibacillales--9:gtdb_phylum_counter=p__Firmicutes--9:gtdb_species_counter=s__Paenibacillus camerounensis--1||s__Paenibacillus ihuae--1||s__Paenibacillus sp000374185--1||s__Paenibacillus sp000758525--1||s__Paenibacillus sp000758625--1||s__Paenibacillus sp001517085--1||s__Paenibacillus tengchongensis--1||s__Paenibacillus tepidiphilus--1||s__Paenibacillus typhae--1:heptad_counter=MCP-44H--9:lbd_counter=:lca=d__Bacteria:lca_tree=g__Paenibacillus:name=N280107:ref_name_counter=],((RS_GCF_000758665.1_protein.faa_NZ_CP009285.1_431@PF00015_full_PFAM.471.685:0.0265767[&&NHX:Type=GTDB:gtdb_class=c__Bacilli:gtdb_domain=d__Bacteria:gtdb_family=f__Paenibacillaceae:gtdb_genus=g__Paenibacillus:gtdb_order=o__Paenibacillales:gtdb_phylum=p__Firmicutes:gtdb_species=s__Paenibacillus borealis:heptad=MCP-44H:species=d__Bacteria_p__Firmicutes_c__Bacilli_o__Paenibacillales_f__Paenibacillaceae_g__Paenibacillus_s__Paenibacillus borealis],(RS_GCF_013141775.1_protein.faa_NZ_WHOB01000089.1_115@PF00015_full_PFAM.471.685:5e-09[&&NHX:Type=GTDB:gtdb_class=c__Bacilli:gtdb_domain=d__Bacteria:gtdb_family=f__Paenibacillaceae:gtdb_genus=g__Paenibacillus:gtdb_order=o__Paenibacillales:gtdb_phylum=p__Firmicutes:gtdb_species=s__Paenibacillus phytohabitans:heptad=MCP-44H:species=d__Bacteria_p__Firmicutes_c__Bacilli_o__Paenibacillales_f__Paenibacillaceae_g__Paenibacillus_s__Paenibacillus phytohabitans],RS_GCF_000758605.1_protein.faa_NZ_CP009282.1_434@PF00015_full_PFAM.455.652:0.00368547[&&NHX:Type=GTDB:gtdb_class=c__Bacilli:gtdb_domain=d__Bacteria:gtdb_family=f__Paenibacillaceae:gtdb_genus=g__Paenibacillus:gtdb_order=o__Paenibacillales:gtdb_phylum=p__Firmicutes:gtdb_species=s__Paenibacillus sp000758605:heptad=MCP-44H:species=d__Bacteria_p__Firmicutes_c__Bacilli_o__Paenibacillales_f__Paenibacillaceae_g__Paenibacillus_s__Paenibacillus sp000758605])0.899:0.0174109[&&NHX:Sample_counter=:Type_counter=GTDB--2:capture_class_counter=:capture_domain_counter=:capture_family_counter=:capture_genus_counter=:capture_order_counter=:capture_phylum_counter=:capture_species_counter=:evoltype=D:gtdb_class_counter=c__Bacilli--2:gtdb_domain_counter=d__Bacteria--2:gtdb_family_counter=f__Paenibacillaceae--2:gtdb_genus_counter=g__Paenibacillus--2:gtdb_order_counter=o__Paenibacillales--2:gtdb_phylum_counter=p__Firmicutes--2:gtdb_species_counter=s__Paenibacillus phytohabitans--1||s__Paenibacillus sp000758605--1:heptad_counter=MCP-44H--2:lbd_counter=:lca=d__Bacteria:lca_tree=g__Paenibacillus:name=N280111:ref_name_counter=])0.591:0.0137195[&&NHX:Sample_counter=:Type_counter=GTDB--3:capture_class_counter=:capture_domain_counter=:capture_family_counter=:capture_genus_counter=:capture_order_counter=:capture_phylum_counter=:capture_species_counter=:evoltype=D:gtdb_class_counter=c__Bacilli--3:gtdb_domain_counter=d__Bacteria--3:gtdb_family_counter=f__Paenibacillaceae--3:gtdb_genus_counter=g__Paenibacillus--3:gtdb_order_counter=o__Paenibacillales--3:gtdb_phylum_counter=p__Firmicutes--3:gtdb_species_counter=s__Paenibacillus borealis--1||s__Paenibacillus phytohabitans--1||s__Paenibacillus sp000758605--1:heptad_counter=MCP-44H--3:lbd_counter=:lca=d__Bacteria:lca_tree=g__Paenibacillus:name=N280112:ref_name_counter=],(RS_GCF_013204885.1_protein.faa_NZ_JABMKX010000008.1_26@PF00015_full_PFAM.463.652:0.0116253[&&NHX:Type=GTDB:gtdb_class=c__Bacilli:gtdb_domain=d__Bacteria:gtdb_family=f__Paenibacillaceae:gtdb_genus=g__Paenibacillus:gtdb_order=o__Paenibacillales:gtdb_phylum=p__Firmicutes:gtdb_species=s__Paenibacillus tritici:heptad=MCP-44H:species=d__Bacteria_p__Firmicutes_c__Bacilli_o__Paenibacillales_f__Paenibacillaceae_g__Paenibacillus_s__Paenibacillus tritici],(RS_GCF_001955925.1_protein.faa_NZ_MRTX01000023.1_35@PF00015_full_PFAM.467.664:0.00362731[&&NHX:Type=GTDB:gtdb_class=c__Bacilli:gtdb_domain=d__Bacteria:gtdb_family=f__Paenibacillaceae:gtdb_genus=g__Paenibacillus:gtdb_order=o__Paenibacillales:gtdb_phylum=p__Firmicutes:gtdb_species=s__Paenibacillus sp001955925:heptad=MCP-44H:species=d__Bacteria_p__Firmicutes_c__Bacilli_o__Paenibacillales_f__Paenibacillaceae_g__Paenibacillus_s__Paenibacillus sp001955925],(RS_GCF_017874735.1_protein.faa_NZ_JAGGLV010000019.1_99@PF00015_full_PFAM.459.664:5e-09[&&NHX:Type=GTDB:gtdb_class=c__Bacilli:gtdb_domain=d__Bacteria:gtdb_family=f__Paenibacillaceae:gtdb_genus=g__Paenibacillus:gtdb_order=o__Paenibacillales:gtdb_phylum=p__Firmicutes:gtdb_species=s__Paenibacillus silagei:heptad=MCP-44H:species=d__Bacteria_p__Firmicutes_c__Bacilli_o__Paenibacillales_f__Paenibacillaceae_g__Paenibacillus_s__Paenibacillus silagei],RS_GCF_017874765.1_protein.faa_NZ_JAGGLX010000037.1_13@PF00015_full_PFAM.467.664:0.0109221[&&NHX:Type=GTDB:gtdb_class=c__Bacilli:gtdb_domain=d__Bacteria:gtdb_family=f__Paenibacillaceae:gtdb_genus=g__Paenibacillus:gtdb_order=o__Paenibacillales:gtdb_phylum=p__Firmicutes:gtdb_species=s__Paenibacillus rhizoplanae:heptad=MCP-44H:species=d__Bacteria_p__Firmicutes_c__Bacilli_o__Paenibacillales_f__Paenibacillaceae_g__Paenibacillus_s__Paenibacillus rhizoplanae])0.792:0.00402343[&&NHX:Sample_counter=:Type_counter=GTDB--2:capture_class_counter=:capture_domain_counter=:capture_family_counter=:capture_genus_counter=:capture_order_counter=:capture_phylum_counter=:capture_species_counter=:evoltype=D:gtdb_class_counter=c__Bacilli--2:gtdb_domain_counter=d__Bacteria--2:gtdb_family_counter=f__Paenibacillaceae--2:gtdb_genus_counter=g__Paenibacillus--2:gtdb_order_counter=o__Paenibacillales--2:gtdb_phylum_counter=p__Firmicutes--2:gtdb_species_counter=s__Paenibacillus rhizoplanae--1||s__Paenibacillus silagei--1:heptad_counter=MCP-44H--2:lbd_counter=:lca=d__Bacteria:lca_tree=g__Paenibacillus:name=N280117:ref_name_counter=])0:5e-09[&&NHX:Sample_counter=:Type_counter=GTDB--3:capture_class_counter=:capture_domain_counter=:capture_family_counter=:capture_genus_counter=:capture_order_counter=:capture_phylum_counter=:capture_species_counter=:evoltype=D:gtdb_class_counter=c__Bacilli--3:gtdb_domain_counter=d__Bacteria--3:gtdb_family_counter=f__Paenibacillaceae--3:gtdb_genus_counter=g__Paenibacillus--3:gtdb_order_counter=o__Paenibacillales--3:gtdb_phylum_counter=p__Firmicutes--3:gtdb_species_counter=s__Paenibacillus rhizoplanae--1||s__Paenibacillus silagei--1||s__Paenibacillus sp001955925--1:heptad_counter=MCP-44H--3:lbd_counter=:lca=d__Bacteria:lca_tree=g__Paenibacillus:name=N280118:ref_name_counter=])0.994:0.0614888[&&NHX:Sample_counter=:Type_counter=GTDB--4:capture_class_counter=:capture_domain_counter=:capture_family_counter=:capture_genus_counter=:capture_order_counter=:capture_phylum_counter=:capture_species_counter=:evoltype=D:gtdb_class_counter=c__Bacilli--4:gtdb_domain_counter=d__Bacteria--4:gtdb_family_counter=f__Paenibacillaceae--4:gtdb_genus_counter=g__Paenibacillus--4:gtdb_order_counter=o__Paenibacillales--4:gtdb_phylum_counter=p__Firmicutes--4:gtdb_species_counter=s__Paenibacillus rhizoplanae--1||s__Paenibacillus silagei--1||s__Paenibacillus sp001955925--1||s__Paenibacillus tritici--1:heptad_counter=MCP-44H--4:lbd_counter=:lca=d__Bacteria:lca_tree=g__Paenibacillus:name=N280119:ref_name_counter=])1:0.0730139[&&NHX:Sample_counter=:Type_counter=GTDB--7:capture_class_counter=:capture_domain_counter=:capture_family_counter=:capture_genus_counter=:capture_order_counter=:capture_phylum_counter=:capture_species_counter=:evoltype=D:gtdb_class_counter=c__Bacilli--7:gtdb_domain_counter=d__Bacteria--7:gtdb_family_counter=f__Paenibacillaceae--7:gtdb_genus_counter=g__Paenibacillus--7:gtdb_order_counter=o__Paenibacillales--7:gtdb_phylum_counter=p__Firmicutes--7:gtdb_species_counter=s__Paenibacillus borealis--1||s__Paenibacillus phytohabitans--1||s__Paenibacillus rhizoplanae--1||s__Paenibacillus silagei--1||s__Paenibacillus sp000758605--1||s__Paenibacillus sp001955925--1||s__Paenibacillus tritici--1:heptad_counter=MCP-44H--7:lbd_counter=:lca=d__Bacteria:lca_tree=g__Paenibacillus:name=N280120:ref_name_counter=])0.846:0.0124809[&&NHX:Sample_counter=:Type_counter=GTDB--16:capture_class_counter=:capture_domain_counter=:capture_family_counter=:capture_genus_counter=:capture_order_counter=:capture_phylum_counter=:capture_species_counter=:evoltype=D:gtdb_class_counter=c__Bacilli--16:gtdb_domain_counter=d__Bacteria--16:gtdb_family_counter=f__Paenibacillaceae--16:gtdb_genus_counter=g__Paenibacillus--16:gtdb_order_counter=o__Paenibacillales--16:gtdb_phylum_counter=p__Firmicutes--16:gtdb_species_counter=s__Paenibacillus borealis--1||s__Paenibacillus camerounensis--1||s__Paenibacillus ihuae--1||s__Paenibacillus phytohabitans--1||s__Paenibacillus rhizoplanae--1||s__Paenibacillus silagei--1||s__Paenibacillus sp000374185--1||s__Paenibacillus sp000758525--1||s__Paenibacillus sp000758605--1||s__Paenibacillus sp000758625--1||s__Paenibacillus sp001517085--1||s__Paenibacillus sp001955925--1||s__Paenibacillus tengchongensis--1||s__Paenibacillus tepidiphilus--1||s__Paenibacillus tritici--1||s__Paenibacillus typhae--1:heptad_counter=MCP-44H--16:lbd_counter=:lca=d__Bacteria:lca_tree=g__Paenibacillus:name=N280121:ref_name_counter=])0.58:0.0434601[&&NHX:Sample_counter=:Type_counter=GTDB--21:capture_class_counter=:capture_domain_counter=:capture_family_counter=:capture_genus_counter=:capture_order_counter=:capture_phylum_counter=:capture_species_counter=:evoltype=D:gtdb_class_counter=c__Bacilli--21:gtdb_domain_counter=d__Bacteria--21:gtdb_family_counter=f__Paenibacillaceae--21:gtdb_genus_counter=g__Paenibacillus--21:gtdb_order_counter=o__Paenibacillales--21:gtdb_phylum_counter=p__Firmicutes--21:gtdb_species_counter=s__Paenibacillus borealis--1||s__Paenibacillus camerounensis--1||s__Paenibacillus graminis--1||s__Paenibacillus helianthi--1||s__Paenibacillus ihuae--1||s__Paenibacillus jilunlii--1||s__Paenibacillus phytohabitans--1||s__Paenibacillus rhizoplanae--1||s__Paenibacillus riograndensis--1||s__Paenibacillus silagei--1||s__Paenibacillus sonchi--1||s__Paenibacillus sp000374185--1||s__Paenibacillus sp000758525--1||s__Paenibacillus sp000758605--1||s__Paenibacillus sp000758625--1||s__Paenibacillus sp001517085--1||s__Paenibacillus sp001955925--1||s__Paenibacillus tengchongensis--1||s__Paenibacillus tepidiphilus--1||s__Paenibacillus tritici--1||s__Paenibacillus typhae--1:heptad_counter=MCP-44H--21:lbd_counter=:lca=d__Bacteria:lca_tree=g__Paenibacillus:name=N280122:ref_name_counter=])0.91:0.0376223[&&NHX:Sample_counter=:Type_counter=GTDB--22:capture_class_counter=:capture_domain_counter=:capture_family_counter=:capture_genus_counter=:capture_order_counter=:capture_phylum_counter=:capture_species_counter=:evoltype=D:gtdb_class_counter=c__Bacilli--22:gtdb_domain_counter=d__Bacteria--22:gtdb_family_counter=f__Paenibacillaceae--22:gtdb_genus_counter=g__Paenibacillus--22:gtdb_order_counter=o__Paenibacillales--22:gtdb_phylum_counter=p__Firmicutes--22:gtdb_species_counter=s__Paenibacillus borealis--1||s__Paenibacillus camerounensis--1||s__Paenibacillus graminis--1||s__Paenibacillus helianthi--1||s__Paenibacillus ihuae--1||s__Paenibacillus jilunlii--1||s__Paenibacillus phytohabitans--1||s__Paenibacillus rhizoplanae--1||s__Paenibacillus riograndensis--1||s__Paenibacillus silagei--1||s__Paenibacillus sonchi--1||s__Paenibacillus sp000374185--1||s__Paenibacillus sp000758525--1||s__Paenibacillus sp000758605--1||s__Paenibacillus sp000758625--1||s__Paenibacillus sp001517085--1||s__Paenibacillus sp001955925--1||s__Paenibacillus sp009664975--1||s__Paenibacillus tengchongensis--1||s__Paenibacillus tepidiphilus--1||s__Paenibacillus tritici--1||s__Paenibacillus typhae--1:heptad_counter=MCP-44H--22:lbd_counter=:lca=d__Bacteria:lca_tree=g__Paenibacillus:name=N280123:ref_name_counter=])0.088:0.0141759[&&NHX:Sample_counter=:Type_counter=GTDB--23:capture_class_counter=:capture_domain_counter=:capture_family_counter=:capture_genus_counter=:capture_order_counter=:capture_phylum_counter=:capture_species_counter=:evoltype=D:gtdb_class_counter=c__Bacilli--23:gtdb_domain_counter=d__Bacteria--23:gtdb_family_counter=f__Paenibacillaceae--23:gtdb_genus_counter=g__Paenibacillus--23:gtdb_order_counter=o__Paenibacillales--23:gtdb_phylum_counter=p__Firmicutes--23:gtdb_species_counter=s__Paenibacillus albidus--1||s__Paenibacillus borealis--1||s__Paenibacillus camerounensis--1||s__Paenibacillus graminis--1||s__Paenibacillus helianthi--1||s__Paenibacillus ihuae--1||s__Paenibacillus jilunlii--1||s__Paenibacillus phytohabitans--1||s__Paenibacillus rhizoplanae--1||s__Paenibacillus riograndensis--1||s__Paenibacillus silagei--1||s__Paenibacillus sonchi--1||s__Paenibacillus sp000374185--1||s__Paenibacillus sp000758525--1||s__Paenibacillus sp000758605--1||s__Paenibacillus sp000758625--1||s__Paenibacillus sp001517085--1||s__Paenibacillus sp001955925--1||s__Paenibacillus sp009664975--1||s__Paenibacillus tengchongensis--1||s__Paenibacillus tepidiphilus--1||s__Paenibacillus tritici--1||s__Paenibacillus typhae--1:heptad_counter=MCP-44H--23:lbd_counter=:lca=d__Bacteria:lca_tree=g__Paenibacillus:name=N280124:ref_name_counter=])0.995:0.135272[&&NHX:Sample_counter=:Type_counter=GTDB--24:capture_class_counter=:capture_domain_counter=:capture_family_counter=:capture_genus_counter=:capture_order_counter=:capture_phylum_counter=:capture_species_counter=:evoltype=D:gtdb_class_counter=c__Bacilli--24:gtdb_domain_counter=d__Bacteria--24:gtdb_family_counter=f__Paenibacillaceae--24:gtdb_genus_counter=g__Paenibacillus--24:gtdb_order_counter=o__Paenibacillales--24:gtdb_phylum_counter=p__Firmicutes--24:gtdb_species_counter=s__Paenibacillus albidus--1||s__Paenibacillus borealis--1||s__Paenibacillus camerounensis--1||s__Paenibacillus graminis--1||s__Paenibacillus helianthi--1||s__Paenibacillus ihuae--1||s__Paenibacillus jilunlii--1||s__Paenibacillus odorifer--1||s__Paenibacillus phytohabitans--1||s__Paenibacillus rhizoplanae--1||s__Paenibacillus riograndensis--1||s__Paenibacillus silagei--1||s__Paenibacillus sonchi--1||s__Paenibacillus sp000374185--1||s__Paenibacillus sp000758525--1||s__Paenibacillus sp000758605--1||s__Paenibacillus sp000758625--1||s__Paenibacillus sp001517085--1||s__Paenibacillus sp001955925--1||s__Paenibacillus sp009664975--1||s__Paenibacillus tengchongensis--1||s__Paenibacillus tepidiphilus--1||s__Paenibacillus tritici--1||s__Paenibacillus typhae--1:heptad_counter=MCP-44H--24:lbd_counter=:lca=d__Bacteria:lca_tree=g__Paenibacillus:name=N280125:ref_name_counter=],(RS_GCF_003337355.1_protein.faa_NZ_QPJW01000001.1_1293@PF00015_full_PFAM.468.646:0.200716[&&NHX:Type=GTDB:gtdb_class=c__Bacilli:gtdb_domain=d__Bacteria:gtdb_family=f__Paenibacillaceae:gtdb_genus=g__Paenibacillus_A:gtdb_order=o__Paenibacillales:gtdb_phylum=p__Firmicutes:gtdb_species=s__Paenibacillus_A phaseoli:heptad=MCP-44H:species=d__Bacteria_p__Firmicutes_c__Bacilli_o__Paenibacillales_f__Paenibacillaceae_g__Paenibacillus_A_s__Paenibacillus_A phaseoli],(RS_GCF_008084145.1_protein.faa_NZ_VSDO01000004.1_86@PF00015_full_PFAM.466.664:0.164614[&&NHX:Type=GTDB:gtdb_class=c__Bacilli:gtdb_domain=d__Bacteria:gtdb_family=f__Paenibacillaceae:gtdb_genus=g__Paenibacillus_A:gtdb_order=o__Paenibacillales:gtdb_phylum=p__Firmicutes:gtdb_species=s__Paenibacillus_A faecis:heptad=MCP-44H:species=d__Bacteria_p__Firmicutes_c__Bacilli_o__Paenibacillales_f__Paenibacillaceae_g__Paenibacillus_A_s__Paenibacillus_A faecis],((RS_GCF_900454495.1_protein.faa_NZ_UGSI01000001.1_4331@PF00015_full_PFAM.467.666:0.0211597,RS_GCF_003863965.1_protein.faa_NZ_RRCN01000001.1_1969@PF00015_full_PFAM.466.666:0.0229336[&&NHX:Type=GTDB:gtdb_class=c__Bacilli:gtdb_domain=d__Bacteria:gtdb_family=f__Paenibacillaceae:gtdb_genus=g__Paenibacillus_A:gtdb_order=o__Paenibacillales:gtdb_phylum=p__Firmicutes:gtdb_species=s__Paenibacillus_A oralis:heptad=MCP-44H:species=d__Bacteria_p__Firmicutes_c__Bacilli_o__Paenibacillales_f__Paenibacillaceae_g__Paenibacillus_A_s__Paenibacillus_A oralis])0.995:0.0775327[&&NHX:Sample_counter=:Type_counter=GTDB--1:capture_class_counter=:capture_domain_counter=:capture_family_counter=:capture_genus_counter=:capture_order_counter=:capture_phylum_counter=:capture_species_counter=:gtdb_class_counter=c__Bacilli--1:gtdb_domain_counter=d__Bacteria--1:gtdb_family_counter=f__Paenibacillaceae--1:gtdb_genus_counter=g__Paenibacillus_A--1:gtdb_order_counter=o__Paenibacillales--1:gtdb_phylum_counter=p__Firmicutes--1:gtdb_species_counter=s__Paenibacillus_A oralis--1:heptad_counter=MCP-44H--1:lbd_counter=:lca_tree=s__Paenibacillus_A oralis:name=N280130:ref_name_counter=],((RS_GCF_001486585.1_protein.faa_NZ_LN909036.1_53@PF00015_full_PFAM.457.658:0.0278749[&&NHX:Type=GTDB:gtdb_class=c__Bacilli:gtdb_domain=d__Bacteria:gtdb_family=f__Paenibacillaceae:gtdb_genus=g__Paenibacillus_A:gtdb_order=o__Paenibacillales:gtdb_phylum=p__Firmicutes:gtdb_species=s__Paenibacillus_A senegalimassiliensis:heptad=MCP-44H:species=d__Bacteria_p__Firmicutes_c__Bacilli_o__Paenibacillales_f__Paenibacillaceae_g__Paenibacillus_A_s__Paenibacillus_A senegalimassiliensis],RS_GCF_000374825.1_protein.faa_NZ_KB895380.1_214@PF00015_full_PFAM.459.659:0.0319248[&&NHX:Type=GTDB:gtdb_class=c__Bacilli:gtdb_domain=d__Bacteria:gtdb_family=f__Paenibacillaceae:gtdb_genus=g__Paenibacillus_A:gtdb_order=o__Paenibacillales:gtdb_phylum=p__Firmicutes:gtdb_species=s__Paenibacillus_A sanguinis:heptad=MCP-44H:species=d__Bacteria_p__Firmicutes_c__Bacilli_o__Paenibacillales_f__Paenibacillaceae_g__Paenibacillus_A_s__Paenibacillus_A sanguinis])0.982:0.0654562[&&NHX:Sample_counter=:Type_counter=GTDB--2:capture_class_counter=:capture_domain_counter=:capture_family_counter=:capture_genus_counter=:capture_order_counter=:capture_phylum_counter=:capture_species_counter=:evoltype=D:gtdb_class_counter=c__Bacilli--2:gtdb_domain_counter=d__Bacteria--2:gtdb_family_counter=f__Paenibacillaceae--2:gtdb_genus_counter=g__Paenibacillus_A--2:gtdb_order_counter=o__Paenibacillales--2:gtdb_phylum_counter=p__Firmicutes--2:gtdb_species_counter=s__Paenibacillus_A sanguinis--1||s__Paenibacillus_A senegalimassiliensis--1:heptad_counter=MCP-44H--2:lbd_counter=:lca=d__Bacteria:lca_tree=g__Paenibacillus_A:name=N280133:ref_name_counter=],(RS_GCF_900021165.1_protein.faa_NZ_FCOQ01000016.1_15@PF00015_full_PFAM.470.665:0.0236932[&&NHX:Type=GTDB:gtdb_class=c__Bacilli:gtdb_domain=d__Bacteria:gtdb_family=f__Paenibacillaceae:gtdb_genus=g__Paenibacillus_A:gtdb_order=o__Paenibacillales:gtdb_phylum=p__Firmicutes:gtdb_species=s__Paenibacillus_A phocaensis:heptad=MCP-44H:species=d__Bacteria_p__Firmicutes_c__Bacilli_o__Paenibacillales_f__Paenibacillaceae_g__Paenibacillus_A_s__Paenibacillus_A phocaensis],(RS_GCF_001486505.1_protein.faa_NZ_LN909064.1_68@PF00015_full_PFAM.474.670:0.00730776[&&NHX:Type=GTDB:gtdb_class=c__Bacilli:gtdb_domain=d__Bacteria:gtdb_family=f__Paenibacillaceae:gtdb_genus=g__Paenibacillus_A:gtdb_order=o__Paenibacillales:gtdb_phylum=p__Firmicutes:gtdb_species=s__Paenibacillus_A rubinfantis:heptad=MCP-44H:species=d__Bacteria_p__Firmicutes_c__Bacilli_o__Paenibacillales_f__Paenibacillaceae_g__Paenibacillus_A_s__Paenibacillus_A rubinfantis],GB_GCA_900766135.1_protein.faa_CAAFUF010000049.1_6@PF00015_full_PFAM.465.665:0.0077112[&&NHX:Type=GTDB:gtdb_class=c__Bacilli:gtdb_domain=d__Bacteria:gtdb_family=f__Paenibacillaceae:gtdb_genus=g__Paenibacillus_A:gtdb_order=o__Paenibacillales:gtdb_phylum=p__Firmicutes:gtdb_species=s__Paenibacillus_A sp900766135:heptad=MCP-44H:species=d__Bacteria_p__Firmicutes_c__Bacilli_o__Paenibacillales_f__Paenibacillaceae_g__Paenibacillus_A_s__Paenibacillus_A sp900766135])0.893:0.0184808[&&NHX:Sample_counter=:Type_counter=GTDB--2:capture_class_counter=:capture_domain_counter=:capture_family_counter=:capture_genus_counter=:capture_order_counter=:capture_phylum_counter=:capture_species_counter=:evoltype=D:gtdb_class_counter=c__Bacilli--2:gtdb_domain_counter=d__Bacteria--2:gtdb_family_counter=f__Paenibacillaceae--2:gtdb_genus_counter=g__Paenibacillus_A--2:gtdb_order_counter=o__Paenibacillales--2:gtdb_phylum_counter=p__Firmicutes--2:gtdb_species_counter=s__Paenibacillus_A rubinfantis--1||s__Paenibacillus_A sp900766135--1:heptad_counter=MCP-44H--2:lbd_counter=:lca=d__Bacteria:lca_tree=g__Paenibacillus_A:name=N280137:ref_name_counter=])0.881:0.039218[&&NHX:Sample_counter=:Type_counter=GTDB--3:capture_class_counter=:capture_domain_counter=:capture_family_counter=:capture_genus_counter=:capture_order_counter=:capture_phylum_counter=:capture_species_counter=:evoltype=D:gtdb_class_counter=c__Bacilli--3:gtdb_domain_counter=d__Bacteria--3:gtdb_family_counter=f__Paenibacillaceae--3:gtdb_genus_counter=g__Paenibacillus_A--3:gtdb_order_counter=o__Paenibacillales--3:gtdb_phylum_counter=p__Firmicutes--3:gtdb_species_counter=s__Paenibacillus_A phocaensis--1||s__Paenibacillus_A rubinfantis--1||s__Paenibacillus_A sp900766135--1:heptad_counter=MCP-44H--3:lbd_counter=:lca=d__Bacteria:lca_tree=g__Paenibacillus_A:name=N280138:ref_name_counter=])0.942:0.0415517[&&NHX:Sample_counter=:Type_counter=GTDB--5:capture_class_counter=:capture_domain_counter=:capture_family_counter=:capture_genus_counter=:capture_order_counter=:capture_phylum_counter=:capture_species_counter=:evoltype=D:gtdb_class_counter=c__Bacilli--5:gtdb_domain_counter=d__Bacteria--5:gtdb_family_counter=f__Paenibacillaceae--5:gtdb_genus_counter=g__Paenibacillus_A--5:gtdb_order_counter=o__Paenibacillales--5:gtdb_phylum_counter=p__Firmicutes--5:gtdb_species_counter=s__Paenibacillus_A phocaensis--1||s__Paenibacillus_A rubinfantis--1||s__Paenibacillus_A sanguinis--1||s__Paenibacillus_A senegalimassiliensis--1||s__Paenibacillus_A sp900766135--1:heptad_counter=MCP-44H--5:lbd_counter=:lca=d__Bacteria:lca_tree=g__Paenibacillus_A:name=N280139:ref_name_counter=])0.985:0.079753[&&NHX:Sample_counter=:Type_counter=GTDB--6:capture_class_counter=:capture_domain_counter=:capture_family_counter=:capture_genus_counter=:capture_order_counter=:capture_phylum_counter=:capture_species_counter=:gtdb_class_counter=c__Bacilli--6:gtdb_domain_counter=d__Bacteria--6:gtdb_family_counter=f__Paenibacillaceae--6:gtdb_genus_counter=g__Paenibacillus_A--6:gtdb_order_counter=o__Paenibacillales--6:gtdb_phylum_counter=p__Firmicutes--6:gtdb_species_counter=s__Paenibacillus_A oralis--1||s__Paenibacillus_A phocaensis--1||s__Paenibacillus_A rubinfantis--1||s__Paenibacillus_A sanguinis--1||s__Paenibacillus_A senegalimassiliensis--1||s__Paenibacillus_A sp900766135--1:heptad_counter=MCP-44H--6:lbd_counter=:lca_tree=g__Paenibacillus_A:name=N280140:ref_name_counter=])0.879:0.0358089[&&NHX:Sample_counter=:Type_counter=GTDB--7:capture_class_counter=:capture_domain_counter=:capture_family_counter=:capture_genus_counter=:capture_order_counter=:capture_phylum_counter=:capture_species_counter=:gtdb_class_counter=c__Bacilli--7:gtdb_domain_counter=d__Bacteria--7:gtdb_family_counter=f__Paenibacillaceae--7:gtdb_genus_counter=g__Paenibacillus_A--7:gtdb_order_counter=o__Paenibacillales--7:gtdb_phylum_counter=p__Firmicutes--7:gtdb_species_counter=s__Paenibacillus_A faecis--1||s__Paenibacillus_A oralis--1||s__Paenibacillus_A phocaensis--1||s__Paenibacillus_A rubinfantis--1||s__Paenibacillus_A sanguinis--1||s__Paenibacillus_A senegalimassiliensis--1||s__Paenibacillus_A sp900766135--1:heptad_counter=MCP-44H--7:lbd_counter=:lca_tree=g__Paenibacillus_A:name=N280141:ref_name_counter=])0.934:0.0631451[&&NHX:Sample_counter=:Type_counter=GTDB--8:capture_class_counter=:capture_domain_counter=:capture_family_counter=:capture_genus_counter=:capture_order_counter=:capture_phylum_counter=:capture_species_counter=:gtdb_class_counter=c__Bacilli--8:gtdb_domain_counter=d__Bacteria--8:gtdb_family_counter=f__Paenibacillaceae--8:gtdb_genus_counter=g__Paenibacillus_A--8:gtdb_order_counter=o__Paenibacillales--8:gtdb_phylum_counter=p__Firmicutes--8:gtdb_species_counter=s__Paenibacillus_A faecis--1||s__Paenibacillus_A oralis--1||s__Paenibacillus_A phaseoli--1||s__Paenibacillus_A phocaensis--1||s__Paenibacillus_A rubinfantis--1||s__Paenibacillus_A sanguinis--1||s__Paenibacillus_A senegalimassiliensis--1||s__Paenibacillus_A sp900766135--1:heptad_counter=MCP-44H--8:lbd_counter=:lca_tree=g__Paenibacillus_A:name=N280142:ref_name_counter=])0.897:0.0433119[&&NHX:Sample_counter=:Type_counter=GTDB--32:capture_class_counter=:capture_domain_counter=:capture_family_counter=:capture_genus_counter=:capture_order_counter=:capture_phylum_counter=:capture_species_counter=:evoltype=D:gtdb_class_counter=c__Bacilli--32:gtdb_domain_counter=d__Bacteria--32:gtdb_family_counter=f__Paenibacillaceae--32:gtdb_genus_counter=g__Paenibacillus--24||g__Paenibacillus_A--8:gtdb_order_counter=o__Paenibacillales--32:gtdb_phylum_counter=p__Firmicutes--32:gtdb_species_counter=s__Paenibacillus albidus--1||s__Paenibacillus borealis--1||s__Paenibacillus camerounensis--1||s__Paenibacillus graminis--1||s__Paenibacillus helianthi--1||s__Paenibacillus ihuae--1||s__Paenibacillus jilunlii--1||s__Paenibacillus odorifer--1||s__Paenibacillus phytohabitans--1||s__Paenibacillus rhizoplanae--1||s__Paenibacillus riograndensis--1||s__Paenibacillus silagei--1||s__Paenibacillus sonchi--1||s__Paenibacillus sp000374185--1||s__Paenibacillus sp000758525--1||s__Paenibacillus sp000758605--1||s__Paenibacillus sp000758625--1||s__Paenibacillus sp001517085--1||s__Paenibacillus sp001955925--1||s__Paenibacillus sp009664975--1||s__Paenibacillus tengchongensis--1||s__Paenibacillus tepidiphilus--1||s__Paenibacillus tritici--1||s__Paenibacillus typhae--1||s__Paenibacillus_A faecis--1||s__Paenibacillus_A oralis--1||s__Paenibacillus_A phaseoli--1||s__Paenibacillus_A phocaensis--1||s__Paenibacillus_A rubinfantis--1||s__Paenibacillus_A sanguinis--1||s__Paenibacillus_A senegalimassiliensis--1||s__Paenibacillus_A sp900766135--1:heptad_counter=MCP-44H--32:lbd_counter=:lca=d__Bacteria:lca_tree=f__Paenibacillaceae:name=N280143:ref_name_counter=],(RS_GCF_000758685.1_protein.faa_NZ_CP009286.1_448@PF00015_full_PFAM.462.653:0.349383[&&NHX:Type=GTDB:gtdb_class=c__Bacilli:gtdb_domain=d__Bacteria:gtdb_family=f__Paenibacillaceae:gtdb_genus=g__Paenibacillus:gtdb_order=o__Paenibacillales:gtdb_phylum=p__Firmicutes:gtdb_species=s__Paenibacillus stellifer:heptad=MCP-44H:species=d__Bacteria_p__Firmicutes_c__Bacilli_o__Paenibacillales_f__Paenibacillaceae_g__Paenibacillus_s__Paenibacillus stellifer],(RS_GCF_003931855.1_protein.faa_NZ_CP034248.1_590@PF00015_full_PFAM.463.649:0.228827[&&NHX:Type=GTDB:gtdb_class=c__Bacilli:gtdb_domain=d__Bacteria:gtdb_family=f__Paenibacillaceae:gtdb_genus=g__Paenibacillus_A:gtdb_order=o__Paenibacillales:gtdb_phylum=p__Firmicutes:gtdb_species=s__Paenibacillus_A lentus:heptad=MCP-44H:species=d__Bacteria_p__Firmicutes_c__Bacilli_o__Paenibacillales_f__Paenibacillaceae_g__Paenibacillus_A_s__Paenibacillus_A lentus],(RS_GCF_000455265.1_protein.faa_NZ_HG005143.1_45@PF00015_full_PFAM.440.650:0.00347819[&&NHX:Type=GTDB:gtdb_class=c__Bacilli:gtdb_domain=d__Bacteria:gtdb_family=f__Paenibacillaceae:gtdb_genus=g__Paenibacillus_A:gtdb_order=o__Paenibacillales:gtdb_phylum=p__Firmicutes:gtdb_species=s__Paenibacillus_A antibioticophila:heptad=MCP-44H:species=d__Bacteria_p__Firmicutes_c__Bacilli_o__Paenibacillales_f__Paenibacillaceae_g__Paenibacillus_A_s__Paenibacillus_A antibioticophila],RS_GCF_018919145.1_protein.faa_NZ_JAHLQJ010000005.1_32@PF00015_full_PFAM.446.652:0.0135699[&&NHX:Type=GTDB:gtdb_class=c__Bacilli:gtdb_domain=d__Bacteria:gtdb_family=f__Paenibacillaceae:gtdb_genus=g__Paenibacillus_A:gtdb_order=o__Paenibacillales:gtdb_phylum=p__Firmicutes:gtdb_species=s__Paenibacillus_A sp018919145:heptad=MCP-44H:species=d__Bacteria_p__Firmicutes_c__Bacilli_o__Paenibacillales_f__Paenibacillaceae_g__Paenibacillus_A_s__Paenibacillus_A sp018919145])1:0.285254[&&NHX:Sample_counter=:Type_counter=GTDB--2:capture_class_counter=:capture_domain_counter=:capture_family_counter=:capture_genus_counter=:capture_order_counter=:capture_phylum_counter=:capture_species_counter=:evoltype=D:gtdb_class_counter=c__Bacilli--2:gtdb_domain_counter=d__Bacteria--2:gtdb_family_counter=f__Paenibacillaceae--2:gtdb_genus_counter=g__Paenibacillus_A--2:gtdb_order_counter=o__Paenibacillales--2:gtdb_phylum_counter=p__Firmicutes--2:gtdb_species_counter=s__Paenibacillus_A antibioticophila--1||s__Paenibacillus_A sp018919145--1:heptad_counter=MCP-44H--2:lbd_counter=:lca=d__Bacteria:lca_tree=g__Paenibacillus_A:name=N280148:ref_name_counter=])0.984:0.132493[&&NHX:Sample_counter=:Type_counter=GTDB--3:capture_class_counter=:capture_domain_counter=:capture_family_counter=:capture_genus_counter=:capture_order_counter=:capture_phylum_counter=:capture_species_counter=:evoltype=D:gtdb_class_counter=c__Bacilli--3:gtdb_domain_counter=d__Bacteria--3:gtdb_family_counter=f__Paenibacillaceae--3:gtdb_genus_counter=g__Paenibacillus_A--3:gtdb_order_counter=o__Paenibacillales--3:gtdb_phylum_counter=p__Firmicutes--3:gtdb_species_counter=s__Paenibacillus_A antibioticophila--1||s__Paenibacillus_A lentus--1||s__Paenibacillus_A sp018919145--1:heptad_counter=MCP-44H--3:lbd_counter=:lca=d__Bacteria:lca_tree=g__Paenibacillus_A:name=N280149:ref_name_counter=])0.749:0.0215254[&&NHX:Sample_counter=:Type_counter=GTDB--4:capture_class_counter=:capture_domain_counter=:capture_family_counter=:capture_genus_counter=:capture_order_counter=:capture_phylum_counter=:capture_species_counter=:evoltype=D:gtdb_class_counter=c__Bacilli--4:gtdb_domain_counter=d__Bacteria--4:gtdb_family_counter=f__Paenibacillaceae--4:gtdb_genus_counter=g__Paenibacillus--1||g__Paenibacillus_A--3:gtdb_order_counter=o__Paenibacillales--4:gtdb_phylum_counter=p__Firmicutes--4:gtdb_species_counter=s__Paenibacillus stellifer--1||s__Paenibacillus_A antibioticophila--1||s__Paenibacillus_A lentus--1||s__Paenibacillus_A sp018919145--1:heptad_counter=MCP-44H--4:lbd_counter=:lca=d__Bacteria:lca_tree=f__Paenibacillaceae:name=N280150:ref_name_counter=])0.925:0.0533547[&&NHX:Sample_counter=:Type_counter=GTDB--36:capture_class_counter=:capture_domain_counter=:capture_family_counter=:capture_genus_counter=:capture_order_counter=:capture_phylum_counter=:capture_species_counter=:evoltype=D:gtdb_class_counter=c__Bacilli--36:gtdb_domain_counter=d__Bacteria--36:gtdb_family_counter=f__Paenibacillaceae--36:gtdb_genus_counter=g__Paenibacillus--25||g__Paenibacillus_A--11:gtdb_order_counter=o__Paenibacillales--36:gtdb_phylum_counter=p__Firmicutes--36:gtdb_species_counter=s__Paenibacillus albidus--1||s__Paenibacillus borealis--1||s__Paenibacillus camerounensis--1||s__Paenibacillus graminis--1||s__Paenibacillus helianthi--1||s__Paenibacillus ihuae--1||s__Paenibacillus jilunlii--1||s__Paenibacillus odorifer--1||s__Paenibacillus phytohabitans--1||s__Paenibacillus rhizoplanae--1||s__Paenibacillus riograndensis--1||s__Paenibacillus silagei--1||s__Paenibacillus sonchi--1||s__Paenibacillus sp000374185--1||s__Paenibacillus sp000758525--1||s__Paenibacillus sp000758605--1||s__Paenibacillus sp000758625--1||s__Paenibacillus sp001517085--1||s__Paenibacillus sp001955925--1||s__Paenibacillus sp009664975--1||s__Paenibacillus stellifer--1||s__Paenibacillus tengchongensis--1||s__Paenibacillus tepidiphilus--1||s__Paenibacillus tritici--1||s__Paenibacillus typhae--1||s__Paenibacillus_A antibioticophila--1||s__Paenibacillus_A faecis--1||s__Paenibacillus_A lentus--1||s__Paenibacillus_A oralis--1||s__Paenibacillus_A phaseoli--1||s__Paenibacillus_A phocaensis--1||s__Paenibacillus_A rubinfantis--1||s__Paenibacillus_A sanguinis--1||s__Paenibacillus_A senegalimassiliensis--1||s__Paenibacillus_A sp018919145--1||s__Paenibacillus_A sp900766135--1:heptad_counter=MCP-44H--36:lbd_counter=:lca=d__Bacteria:lca_tree=f__Paenibacillaceae:name=N280151:ref_name_counter=],(((RS_GCF_009909185.1_protein.faa_NZ_JAAAMV010000029.1_100@PF00015_full_PFAM.469.647:0.141819[&&NHX:Type=GTDB:gtdb_class=c__Bacilli:gtdb_domain=d__Bacteria:gtdb_family=f__Paenibacillaceae:gtdb_genus=g__Paenibacillus_Z:gtdb_order=o__Paenibacillales:gtdb_phylum=p__Firmicutes:gtdb_species=s__Paenibacillus_Z glycinis:heptad=MCP-44H:species=d__Bacteria_p__Firmicutes_c__Bacilli_o__Paenibacillales_f__Paenibacillaceae_g__Paenibacillus_Z_s__Paenibacillus_Z glycinis],RS_GCF_003386205.1_protein.faa_NZ_QRDY01000045.1_5@PF00015_full_PFAM.460.621:0.0588764[&&NHX:Type=GTDB:gtdb_class=c__Bacilli:gtdb_domain=d__Bacteria:gtdb_family=f__Paenibacillaceae:gtdb_genus=g__Cohnella:gtdb_order=o__Paenibacillales:gtdb_phylum=p__Firmicutes:gtdb_species=s__Cohnella lupini:heptad=MCP-44H:species=d__Bacteria_p__Firmicutes_c__Bacilli_o__Paenibacillales_f__Paenibacillaceae_g__Cohnella_s__Cohnella lupini])0.996:0.116286[&&NHX:Sample_counter=:Type_counter=GTDB--2:capture_class_counter=:capture_domain_counter=:capture_family_counter=:capture_genus_counter=:capture_order_counter=:capture_phylum_counter=:capture_species_counter=:evoltype=D:gtdb_class_counter=c__Bacilli--2:gtdb_domain_counter=d__Bacteria--2:gtdb_family_counter=f__Paenibacillaceae--2:gtdb_genus_counter=g__Cohnella--1||g__Paenibacillus_Z--1:gtdb_order_counter=o__Paenibacillales--2:gtdb_phylum_counter=p__Firmicutes--2:gtdb_species_counter=s__Cohnella lupini--1||s__Paenibacillus_Z glycinis--1:heptad_counter=MCP-44H--2:lbd_counter=:lca=d__Bacteria:lca_tree=f__Paenibacillaceae:name=N280154:ref_name_counter=],(RS_GCF_002220865.2_protein.faa_NZ_NHRJ02000002.1_133@PF00015_full_PFAM.447.644:0.112852[&&NHX:Type=GTDB:gtdb_class=c__Bacilli:gtdb_domain=d__Bacteria:gtdb_family=f__NBRC-103111:gtdb_genus=g__Paenibacillus_S:gtdb_order=o__Paenibacillales:gtdb_phylum=p__Firmicutes:gtdb_species=s__Paenibacillus_S xerothermodurans:heptad=MCP-44H:species=d__Bacteria_p__Firmicutes_c__Bacilli_o__Paenibacillales_f__NBRC-103111_g__Paenibacillus_S_s__Paenibacillus_S xerothermodurans],(RS_GCF_014212135.1_protein.faa_NZ_JACJVQ010000003.1_143@PF00015_full_PFAM.448.657:0.0846501,RS_GCF_003583765.1_protein.faa_NZ_QXQA01000001.1_268@PF00015_full_PFAM.443.654:0.0920254[&&NHX:Type=GTDB:gtdb_class=c__Bacilli:gtdb_domain=d__Bacteria:gtdb_family=f__Paenibacillaceae:gtdb_genus=g__Paenibacillus_C:gtdb_order=o__Paenibacillales:gtdb_phylum=p__Firmicutes:gtdb_species=s__Paenibacillus_C nanensis:heptad=MCP-44H:species=d__Bacteria_p__Firmicutes_c__Bacilli_o__Paenibacillales_f__Paenibacillaceae_g__Paenibacillus_C_s__Paenibacillus_C nanensis])1:0.242489[&&NHX:Sample_counter=:Type_counter=GTDB--1:capture_class_counter=:capture_domain_counter=:capture_family_counter=:capture_genus_counter=:capture_order_counter=:capture_phylum_counter=:capture_species_counter=:gtdb_class_counter=c__Bacilli--1:gtdb_domain_counter=d__Bacteria--1:gtdb_family_counter=f__Paenibacillaceae--1:gtdb_genus_counter=g__Paenibacillus_C--1:gtdb_order_counter=o__Paenibacillales--1:gtdb_phylum_counter=p__Firmicutes--1:gtdb_species_counter=s__Paenibacillus_C nanensis--1:heptad_counter=MCP-44H--1:lbd_counter=:lca_tree=s__Paenibacillus_C nanensis:name=N280158:ref_name_counter=])1:0.198957[&&NHX:Sample_counter=:Type_counter=GTDB--2:capture_class_counter=:capture_domain_counter=:capture_family_counter=:capture_genus_counter=:capture_order_counter=:capture_phylum_counter=:capture_species_counter=:gtdb_class_counter=c__Bacilli--2:gtdb_domain_counter=d__Bacteria--2:gtdb_family_counter=f__NBRC-103111--1||f__Paenibacillaceae--1:gtdb_genus_counter=g__Paenibacillus_C--1||g__Paenibacillus_S--1:gtdb_order_counter=o__Paenibacillales--2:gtdb_phylum_counter=p__Firmicutes--2:gtdb_species_counter=s__Paenibacillus_C nanensis--1||s__Paenibacillus_S xerothermodurans--1:heptad_counter=MCP-44H--2:lbd_counter=:lca_tree=o__Paenibacillales:name=N280159:ref_name_counter=])0:6e-09[&&NHX:Sample_counter=:Type_counter=GTDB--4:capture_class_counter=:capture_domain_counter=:capture_family_counter=:capture_genus_counter=:capture_order_counter=:capture_phylum_counter=:capture_species_counter=:gtdb_class_counter=c__Bacilli--4:gtdb_domain_counter=d__Bacteria--4:gtdb_family_counter=f__NBRC-103111--1||f__Paenibacillaceae--3:gtdb_genus_counter=g__Cohnella--1||g__Paenibacillus_C--1||g__Paenibacillus_S--1||g__Paenibacillus_Z--1:gtdb_order_counter=o__Paenibacillales--4:gtdb_phylum_counter=p__Firmicutes--4:gtdb_species_counter=s__Cohnella lupini--1||s__Paenibacillus_C nanensis--1||s__Paenibacillus_S xerothermodurans--1||s__Paenibacillus_Z glycinis--1:heptad_counter=MCP-44H--4:lbd_counter=:lca_tree=o__Paenibacillales:name=N280160:ref_name_counter=],(((RS_GCF_014212055.1_protein.faa_NZ_JACJVO010000032.1_249@PF00015_full_PFAM.467.623:0.0147401[&&NHX:Type=GTDB:gtdb_class=c__Bacilli:gtdb_domain=d__Bacteria:gtdb_family=f__Paenibacillaceae:gtdb_genus=g__Cohnella:gtdb_order=o__Paenibacillales:gtdb_phylum=p__Firmicutes:gtdb_species=s__Cohnella zeiphila:heptad=MCP-44H:species=d__Bacteria_p__Firmicutes_c__Bacilli_o__Paenibacillales_f__Paenibacillaceae_g__Cohnella_s__Cohnella zeiphila],RS_GCF_019091135.1_protein.faa_NZ_JAGXJW010000021.1_10@PF00015_full_PFAM.460.654:0.0978572[&&NHX:Type=GTDB:gtdb_class=c__Bacilli:gtdb_domain=d__Bacteria:gtdb_family=f__Paenibacillaceae:gtdb_genus=g__Cohnella:gtdb_order=o__Paenibacillales:gtdb_phylum=p__Firmicutes:gtdb_species=s__Cohnella sp019091135:heptad=MCP-44H:species=d__Bacteria_p__Firmicutes_c__Bacilli_o__Paenibacillales_f__Paenibacillaceae_g__Cohnella_s__Cohnella sp019091135])1:0.255057[&&NHX:Sample_counter=:Type_counter=GTDB--2:capture_class_counter=:capture_domain_counter=:capture_family_counter=:capture_genus_counter=:capture_order_counter=:capture_phylum_counter=:capture_species_counter=:evoltype=D:gtdb_class_counter=c__Bacilli--2:gtdb_domain_counter=d__Bacteria--2:gtdb_family_counter=f__Paenibacillaceae--2:gtdb_genus_counter=g__Cohnella--2:gtdb_order_counter=o__Paenibacillales--2:gtdb_phylum_counter=p__Firmicutes--2:gtdb_species_counter=s__Cohnella sp019091135--1||s__Cohnella zeiphila--1:heptad_counter=MCP-44H--2:lbd_counter=:lca=d__Bacteria:lca_tree=g__Cohnella:name=N280163:ref_name_counter=],(RS_GCF_003626695.1_protein.faa_NZ_RBAH01000016.1_102@PF00015_full_PFAM.468.618:0.245718[&&NHX:Type=GTDB:gtdb_class=c__Bacilli:gtdb_domain=d__Bacteria:gtdb_family=f__NBRC-103111:gtdb_genus=g__Paenibacillus_AB:gtdb_order=o__Paenibacillales:gtdb_phylum=p__Firmicutes:gtdb_species=s__Paenibacillus_AB ginsengarvi:heptad=MCP-44H:species=d__Bacteria_p__Firmicutes_c__Bacilli_o__Paenibacillales_f__NBRC-103111_g__Paenibacillus_AB_s__Paenibacillus_AB ginsengarvi],RS_GCF_006265175.1_protein.faa_NZ_VDCQ01000017.1_42@PF00015_full_PFAM.457.619:0.058325[&&NHX:Type=GTDB:gtdb_class=c__Bacilli:gtdb_domain=d__Bacteria:gtdb_family=f__NBRC-103111:gtdb_genus=g__Paenibacillus_AB:gtdb_order=o__Paenibacillales:gtdb_phylum=p__Firmicutes:gtdb_species=s__Paenibacillus_AB hemerocallicola:heptad=MCP-44H:species=d__Bacteria_p__Firmicutes_c__Bacilli_o__Paenibacillales_f__NBRC-103111_g__Paenibacillus_AB_s__Paenibacillus_AB hemerocallicola])0.917:0.0682534[&&NHX:Sample_counter=:Type_counter=GTDB--2:capture_class_counter=:capture_domain_counter=:capture_family_counter=:capture_genus_counter=:capture_order_counter=:capture_phylum_counter=:capture_species_counter=:evoltype=D:gtdb_class_counter=c__Bacilli--2:gtdb_domain_counter=d__Bacteria--2:gtdb_family_counter=f__NBRC-103111--2:gtdb_genus_counter=g__Paenibacillus_AB--2:gtdb_order_counter=o__Paenibacillales--2:gtdb_phylum_counter=p__Firmicutes--2:gtdb_species_counter=s__Paenibacillus_AB ginsengarvi--1||s__Paenibacillus_AB hemerocallicola--1:heptad_counter=MCP-44H--2:lbd_counter=:lca=d__Bacteria:lca_tree=g__Paenibacillus_AB:name=N280166:ref_name_counter=])0.373:0.0209869[&&NHX:Sample_counter=:Type_counter=GTDB--4:capture_class_counter=:capture_domain_counter=:capture_family_counter=:capture_genus_counter=:capture_order_counter=:capture_phylum_counter=:capture_species_counter=:evoltype=D:gtdb_class_counter=c__Bacilli--4:gtdb_domain_counter=d__Bacteria--4:gtdb_family_counter=f__NBRC-103111--2||f__Paenibacillaceae--2:gtdb_genus_counter=g__Cohnella--2||g__Paenibacillus_AB--2:gtdb_order_counter=o__Paenibacillales--4:gtdb_phylum_counter=p__Firmicutes--4:gtdb_species_counter=s__Cohnella sp019091135--1||s__Cohnella zeiphila--1||s__Paenibacillus_AB ginsengarvi--1||s__Paenibacillus_AB hemerocallicola--1:heptad_counter=MCP-44H--4:lbd_counter=:lca=d__Bacteria:lca_tree=o__Paenibacillales:name=N280167:ref_name_counter=],(RS_GCF_017874275.1_protein.faa_NZ_JAGGLF010000001.1_189@PF00015_full_PFAM.465.656:0.120263[&&NHX:Type=GTDB:gtdb_class=c__Bacilli:gtdb_domain=d__Bacteria:gtdb_family=f__Paenibacillaceae:gtdb_genus=g__Paenibacillus_Z:gtdb_order=o__Paenibacillales:gtdb_phylum=p__Firmicutes:gtdb_species=s__Paenibacillus_Z sepulcri:heptad=MCP-44H:species=d__Bacteria_p__Firmicutes_c__Bacilli_o__Paenibacillales_f__Paenibacillaceae_g__Paenibacillus_Z_s__Paenibacillus_Z sepulcri],(RS_GCF_000829455.1_protein.faa_NZ_JXAK01000033.1_7@PF00015_full_PFAM.472.630:0.136871[&&NHX:Type=GTDB:gtdb_class=c__Bacilli:gtdb_domain=d__Bacteria:gtdb_family=f__NBRC-103111:gtdb_genus=g__VKM-B-2647:gtdb_order=o__Paenibacillales:gtdb_phylum=p__Firmicutes:gtdb_species=s__VKM-B-2647 sp000829455:heptad=MCP-44H:species=d__Bacteria_p__Firmicutes_c__Bacilli_o__Paenibacillales_f__NBRC-103111_g__VKM-B-2647_s__VKM-B-2647 sp000829455],RS_GCF_910593845.1_protein.faa_NZ_CAJVAS010000003.1_222@PF00015_full_PFAM.449.655:0.156757[&&NHX:Type=GTDB:gtdb_class=c__Bacilli:gtdb_domain=d__Bacteria:gtdb_family=f__NBRC-103111:gtdb_genus=g__Paenibacillus_G:gtdb_order=o__Paenibacillales:gtdb_phylum=p__Firmicutes:gtdb_species=s__Paenibacillus_G solanacearum:heptad=MCP-44H:species=d__Bacteria_p__Firmicutes_c__Bacilli_o__Paenibacillales_f__NBRC-103111_g__Paenibacillus_G_s__Paenibacillus_G solanacearum])0.746:0.0274531[&&NHX:Sample_counter=:Type_counter=GTDB--2:capture_class_counter=:capture_domain_counter=:capture_family_counter=:capture_genus_counter=:capture_order_counter=:capture_phylum_counter=:capture_species_counter=:evoltype=D:gtdb_class_counter=c__Bacilli--2:gtdb_domain_counter=d__Bacteria--2:gtdb_family_counter=f__NBRC-103111--2:gtdb_genus_counter=g__Paenibacillus_G--1||g__VKM-B-2647--1:gtdb_order_counter=o__Paenibacillales--2:gtdb_phylum_counter=p__Firmicutes--2:gtdb_species_counter=s__Paenibacillus_G solanacearum--1||s__VKM-B-2647 sp000829455--1:heptad_counter=MCP-44H--2:lbd_counter=:lca=d__Bacteria:lca_tree=f__NBRC-103111:name=N280171:ref_name_counter=])0.834:0.0223423[&&NHX:Sample_counter=:Type_counter=GTDB--3:capture_class_counter=:capture_domain_counter=:capture_family_counter=:capture_genus_counter=:capture_order_counter=:capture_phylum_counter=:capture_species_counter=:evoltype=D:gtdb_class_counter=c__Bacilli--3:gtdb_domain_counter=d__Bacteria--3:gtdb_family_counter=f__NBRC-103111--2||f__Paenibacillaceae--1:gtdb_genus_counter=g__Paenibacillus_G--1||g__Paenibacillus_Z--1||g__VKM-B-2647--1:gtdb_order_counter=o__Paenibacillales--3:gtdb_phylum_counter=p__Firmicutes--3:gtdb_species_counter=s__Paenibacillus_G solanacearum--1||s__Paenibacillus_Z sepulcri--1||s__VKM-B-2647 sp000829455--1:heptad_counter=MCP-44H--3:lbd_counter=:lca=d__Bacteria:lca_tree=o__Paenibacillales:name=N280172:ref_name_counter=])0.923:0.0421504[&&NHX:Sample_counter=:Type_counter=GTDB--7:capture_class_counter=:capture_domain_counter=:capture_family_counter=:capture_genus_counter=:capture_order_counter=:capture_phylum_counter=:capture_species_counter=:evoltype=D:gtdb_class_counter=c__Bacilli--7:gtdb_domain_counter=d__Bacteria--7:gtdb_family_counter=f__NBRC-103111--4||f__Paenibacillaceae--3:gtdb_genus_counter=g__Cohnella--2||g__Paenibacillus_AB--2||g__Paenibacillus_G--1||g__Paenibacillus_Z--1||g__VKM-B-2647--1:gtdb_order_counter=o__Paenibacillales--7:gtdb_phylum_counter=p__Firmicutes--7:gtdb_species_counter=s__Cohnella sp019091135--1||s__Cohnella zeiphila--1||s__Paenibacillus_AB ginsengarvi--1||s__Paenibacillus_AB hemerocallicola--1||s__Paenibacillus_G solanacearum--1||s__Paenibacillus_Z sepulcri--1||s__VKM-B-2647 sp000829455--1:heptad_counter=MCP-44H--7:lbd_counter=:lca=d__Bacteria:lca_tree=o__Paenibacillales:name=N280173:ref_name_counter=])0.831:0.0384599[&&NHX:Sample_counter=:Type_counter=GTDB--11:capture_class_counter=:capture_domain_counter=:capture_family_counter=:capture_genus_counter=:capture_order_counter=:capture_phylum_counter=:capture_species_counter=:evoltype=D:gtdb_class_counter=c__Bacilli--11:gtdb_domain_counter=d__Bacteria--11:gtdb_family_counter=f__NBRC-103111--5||f__Paenibacillaceae--6:gtdb_genus_counter=g__Cohnella--3||g__Paenibacillus_AB--2||g__Paenibacillus_C--1||g__Paenibacillus_G--1||g__Paenibacillus_S--1||g__Paenibacillus_Z--2||g__VKM-B-2647--1:gtdb_order_counter=o__Paenibacillales--11:gtdb_phylum_counter=p__Firmicutes--11:gtdb_species_counter=s__Cohnella lupini--1||s__Cohnella sp019091135--1||s__Cohnella zeiphila--1||s__Paenibacillus_AB ginsengarvi--1||s__Paenibacillus_AB hemerocallicola--1||s__Paenibacillus_C nanensis--1||s__Paenibacillus_G solanacearum--1||s__Paenibacillus_S xerothermodurans--1||s__Paenibacillus_Z glycinis--1||s__Paenibacillus_Z sepulcri--1||s__VKM-B-2647 sp000829455--1:heptad_counter=MCP-44H--11:lbd_counter=:lca=d__Bacteria:lca_tree=o__Paenibacillales:name=N280174:ref_name_counter=])1:0.254734[&&NHX:Sample_counter=:Type_counter=GTDB--47:capture_class_counter=:capture_domain_counter=:capture_family_counter=:capture_genus_counter=:capture_order_counter=:capture_phylum_counter=:capture_species_counter=:evoltype=D:gtdb_class_counter=c__Bacilli--47:gtdb_domain_counter=d__Bacteria--47:gtdb_family_counter=f__NBRC-103111--5||f__Paenibacillaceae--42:gtdb_genus_counter=g__Cohnella--3||g__Paenibacillus--25||g__Paenibacillus_A--11||g__Paenibacillus_AB--2||g__Paenibacillus_C--1||g__Paenibacillus_G--1||g__Paenibacillus_S--1||g__Paenibacillus_Z--2||g__VKM-B-2647--1:gtdb_order_counter=o__Paenibacillales--47:gtdb_phylum_counter=p__Firmicutes--47:gtdb_species_counter=s__Cohnella lupini--1||s__Cohnella sp019091135--1||s__Cohnella zeiphila--1||s__Paenibacillus albidus--1||s__Paenibacillus borealis--1||s__Paenibacillus camerounensis--1||s__Paenibacillus graminis--1||s__Paenibacillus helianthi--1||s__Paenibacillus ihuae--1||s__Paenibacillus jilunlii--1||s__Paenibacillus odorifer--1||s__Paenibacillus phytohabitans--1||s__Paenibacillus rhizoplanae--1||s__Paenibacillus riograndensis--1||s__Paenibacillus silagei--1||s__Paenibacillus sonchi--1||s__Paenibacillus sp000374185--1||s__Paenibacillus sp000758525--1||s__Paenibacillus sp000758605--1||s__Paenibacillus sp000758625--1||s__Paenibacillus sp001517085--1||s__Paenibacillus sp001955925--1||s__Paenibacillus sp009664975--1||s__Paenibacillus stellifer--1||s__Paenibacillus tengchongensis--1||s__Paenibacillus tepidiphilus--1||s__Paenibacillus tritici--1||s__Paenibacillus typhae--1||s__Paenibacillus_A antibioticophila--1||s__Paenibacillus_A faecis--1||s__Paenibacillus_A lentus--1||s__Paenibacillus_A oralis--1||s__Paenibacillus_A phaseoli--1||s__Paenibacillus_A phocaensis--1||s__Paenibacillus_A rubinfantis--1||s__Paenibacillus_A sanguinis--1||s__Paenibacillus_A senegalimassiliensis--1||s__Paenibacillus_A sp018919145--1||s__Paenibacillus_A sp900766135--1||s__Paenibacillus_AB ginsengarvi--1||s__Paenibacillus_AB hemerocallicola--1||s__Paenibacillus_C nanensis--1||s__Paenibacillus_G solanacearum--1||s__Paenibacillus_S xerothermodurans--1||s__Paenibacillus_Z glycinis--1||s__Paenibacillus_Z sepulcri--1||s__VKM-B-2647 sp000829455--1:heptad_counter=MCP-44H--47:lbd_counter=:lca=d__Bacteria:lca_tree=o__Paenibacillales:name=N280175:ref_name_counter=],(((((RS_GCF_002042965.1_protein.faa_NZ_MZNT01000022.1_47@PF00015_full_PFAM.442.639:0.175599[&&NHX:Type=GTDB:gtdb_class=c__Bacilli:gtdb_domain=d__Bacteria:gtdb_family=f__NBRC-103111:gtdb_genus=g__Paenibacillus_S:gtdb_order=o__Paenibacillales:gtdb_phylum=p__Firmicutes:gtdb_species=s__Paenibacillus_S sp002042965:heptad=MCP-44H:species=d__Bacteria_p__Firmicutes_c__Bacilli_o__Paenibacillales_f__NBRC-103111_g__Paenibacillus_S_s__Paenibacillus_S sp002042965],(RS_GCF_003583765.1_protein.faa_NZ_QXQA01000003.1_137@PF00015_full_PFAM.449.623:0.0984763[&&NHX:Type=GTDB:gtdb_class=c__Bacilli:gtdb_domain=d__Bacteria:gtdb_family=f__Paenibacillaceae:gtdb_genus=g__Paenibacillus_C:gtdb_order=o__Paenibacillales:gtdb_phylum=p__Firmicutes:gtdb_species=s__Paenibacillus_C nanensis:heptad=MCP-44H:species=d__Bacteria_p__Firmicutes_c__Bacilli_o__Paenibacillales_f__Paenibacillaceae_g__Paenibacillus_C_s__Paenibacillus_C nanensis],(RS_GCF_003605435.1_protein.faa_NZ_QXQB01000004.1_330@PF00015_full_PFAM.456.622:0.0555577[&&NHX:Type=GTDB:gtdb_class=c__Bacilli:gtdb_domain=d__Bacteria:gtdb_family=f__Paenibacillaceae:gtdb_genus=g__Paenibacillus_C:gtdb_order=o__Paenibacillales:gtdb_phylum=p__Firmicutes:gtdb_species=s__Paenibacillus_C pinisoli:heptad=MCP-44H:species=d__Bacteria_p__Firmicutes_c__Bacilli_o__Paenibacillales_f__Paenibacillaceae_g__Paenibacillus_C_s__Paenibacillus_C pinisoli],RS_GCF_003591485.1_protein.faa_NZ_QZCF01000002.1_182@PF00015_full_PFAM.453.622:0.00920368[&&NHX:Type=GTDB:gtdb_class=c__Bacilli:gtdb_domain=d__Bacteria:gtdb_family=f__Paenibacillaceae:gtdb_genus=g__Paenibacillus_C:gtdb_order=o__Paenibacillales:gtdb_phylum=p__Firmicutes:gtdb_species=s__Paenibacillus_C sp003591485:heptad=MCP-44H:species=d__Bacteria_p__Firmicutes_c__Bacilli_o__Paenibacillales_f__Paenibacillaceae_g__Paenibacillus_C_s__Paenibacillus_C sp003591485])1:0.16274[&&NHX:Sample_counter=:Type_counter=GTDB--2:capture_class_counter=:capture_domain_counter=:capture_family_counter=:capture_genus_counter=:capture_order_counter=:capture_phylum_counter=:capture_species_counter=:evoltype=D:gtdb_class_counter=c__Bacilli--2:gtdb_domain_counter=d__Bacteria--2:gtdb_family_counter=f__Paenibacillaceae--2:gtdb_genus_counter=g__Paenibacillus_C--2:gtdb_order_counter=o__Paenibacillales--2:gtdb_phylum_counter=p__Firmicutes--2:gtdb_species_counter=s__Paenibacillus_C pinisoli--1||s__Paenibacillus_C sp003591485--1:heptad_counter=MCP-44H--2:lbd_counter=:lca=d__Bacteria:lca_tree=g__Paenibacillus_C:name=N280180:ref_name_counter=])0.967:0.0846111[&&NHX:Sample_counter=:Type_counter=GTDB--3:capture_class_counter=:capture_domain_counter=:capture_family_counter=:capture_genus_counter=:capture_order_counter=:capture_phylum_counter=:capture_species_counter=:evoltype=D:gtdb_class_counter=c__Bacilli--3:gtdb_domain_counter=d__Bacteria--3:gtdb_family_counter=f__Paenibacillaceae--3:gtdb_genus_counter=g__Paenibacillus_C--3:gtdb_order_counter=o__Paenibacillales--3:gtdb_phylum_counter=p__Firmicutes--3:gtdb_species_counter=s__Paenibacillus_C nanensis--1||s__Paenibacillus_C pinisoli--1||s__Paenibacillus_C sp003591485--1:heptad_counter=MCP-44H--3:lbd_counter=:lca=d__Bacteria:lca_tree=g__Paenibacillus_C:name=N280181:ref_name_counter=])0.831:0.0384725[&&NHX:Sample_counter=:Type_counter=GTDB--4:capture_class_counter=:capture_domain_counter=:capture_family_counter=:capture_genus_counter=:capture_order_counter=:capture_phylum_counter=:capture_species_counter=:evoltype=D:gtdb_class_counter=c__Bacilli--4:gtdb_domain_counter=d__Bacteria--4:gtdb_family_counter=f__NBRC-103111--1||f__Paenibacillaceae--3:gtdb_genus_counter=g__Paenibacillus_C--3||g__Paenibacillus_S--1:gtdb_order_counter=o__Paenibacillales--4:gtdb_phylum_counter=p__Firmicutes--4:gtdb_species_counter=s__Paenibacillus_C nanensis--1||s__Paenibacillus_C pinisoli--1||s__Paenibacillus_C sp003591485--1||s__Paenibacillus_S sp002042965--1:heptad_counter=MCP-44H--4:lbd_counter=:lca=d__Bacteria:lca_tree=o__Paenibacillales:name=N280182:ref_name_counter=],((RS_GCF_000949425.1_protein.faa_NZ_CP010976.1_3076@PF00015_full_PFAM.451.617:0.0545514[&&NHX:Type=GTDB:gtdb_class=c__Bacilli:gtdb_domain=d__Bacteria:gtdb_family=f__Paenibacillaceae:gtdb_genus=g__Paenibacillus:gtdb_order=o__Paenibacillales:gtdb_phylum=p__Firmicutes:gtdb_species=s__Paenibacillus sp000949425:heptad=MCP-44H:species=d__Bacteria_p__Firmicutes_c__Bacilli_o__Paenibacillales_f__Paenibacillaceae_g__Paenibacillus_s__Paenibacillus sp000949425],(RS_GCF_001637225.1_protein.faa_NZ_LVJI01000049.1_1@PF00015_full_PFAM.447.618:0.0230444[&&NHX:Type=GTDB:gtdb_class=c__Bacilli:gtdb_domain=d__Bacteria:gtdb_family=f__Paenibacillaceae:gtdb_genus=g__Paenibacillus:gtdb_order=o__Paenibacillales:gtdb_phylum=p__Firmicutes:gtdb_species=s__Paenibacillus antarcticus:heptad=MCP-44H:species=d__Bacteria_p__Firmicutes_c__Bacilli_o__Paenibacillales_f__Paenibacillaceae_g__Paenibacillus_s__Paenibacillus antarcticus],RS_GCF_001637205.1_protein.faa_NZ_LVJH01000048.1_128@PF00015_full_PFAM.454.662:0.0184093[&&NHX:Type=GTDB:gtdb_class=c__Bacilli:gtdb_domain=d__Bacteria:gtdb_family=f__Paenibacillaceae:gtdb_genus=g__Paenibacillus:gtdb_order=o__Paenibacillales:gtdb_phylum=p__Firmicutes:gtdb_species=s__Paenibacillus glacialis:heptad=MCP-44H:species=d__Bacteria_p__Firmicutes_c__Bacilli_o__Paenibacillales_f__Paenibacillaceae_g__Paenibacillus_s__Paenibacillus glacialis])0.986:0.0751755[&&NHX:Sample_counter=:Type_counter=GTDB--2:capture_class_counter=:capture_domain_counter=:capture_family_counter=:capture_genus_counter=:capture_order_counter=:capture_phylum_counter=:capture_species_counter=:evoltype=D:gtdb_class_counter=c__Bacilli--2:gtdb_domain_counter=d__Bacteria--2:gtdb_family_counter=f__Paenibacillaceae--2:gtdb_genus_counter=g__Paenibacillus--2:gtdb_order_counter=o__Paenibacillales--2:gtdb_phylum_counter=p__Firmicutes--2:gtdb_species_counter=s__Paenibacillus antarcticus--1||s__Paenibacillus glacialis--1:heptad_counter=MCP-44H--2:lbd_counter=:lca=d__Bacteria:lca_tree=g__Paenibacillus:name=N280186:ref_name_counter=])0.994:0.0937209[&&NHX:Sample_counter=:Type_counter=GTDB--3:capture_class_counter=:capture_domain_counter=:capture_family_counter=:capture_genus_counter=:capture_order_counter=:capture_phylum_counter=:capture_species_counter=:evoltype=D:gtdb_class_counter=c__Bacilli--3:gtdb_domain_counter=d__Bacteria--3:gtdb_family_counter=f__Paenibacillaceae--3:gtdb_genus_counter=g__Paenibacillus--3:gtdb_order_counter=o__Paenibacillales--3:gtdb_phylum_counter=p__Firmicutes--3:gtdb_species_counter=s__Paenibacillus antarcticus--1||s__Paenibacillus glacialis--1||s__Paenibacillus sp000949425--1:heptad_counter=MCP-44H--3:lbd_counter=:lca=d__Bacteria:lca_tree=g__Paenibacillus:name=N280187:ref_name_counter=],(RS_GCF_014644435.1_protein.faa_NZ_BMKR01000017.1_66@PF00015_full_PFAM.440.622:0.123271[&&NHX:Type=GTDB:gtdb_class=c__Bacilli:gtdb_domain=d__Bacteria:gtdb_family=f__Paenibacillaceae:gtdb_genus=g__Paenibacillus:gtdb_order=o__Paenibacillales:gtdb_phylum=p__Firmicutes:gtdb_species=s__Paenibacillus albidus:heptad=MCP-44H:species=d__Bacteria_p__Firmicutes_c__Bacilli_o__Paenibacillales_f__Paenibacillaceae_g__Paenibacillus_s__Paenibacillus albidus],(RS_GCF_005869875.1_protein.faa_NZ_VAWG01000004.1_176@PF00015_full_PFAM.445.619:0.145231[&&NHX:Type=GTDB:gtdb_class=c__Bacilli:gtdb_domain=d__Bacteria:gtdb_family=f__Paenibacillaceae:gtdb_genus=g__Paenibacillus_A:gtdb_order=o__Paenibacillales:gtdb_phylum=p__Firmicutes:gtdb_species=s__Paenibacillus_A pinistramenti:heptad=MCP-44H:species=d__Bacteria_p__Firmicutes_c__Bacilli_o__Paenibacillales_f__Paenibacillaceae_g__Paenibacillus_A_s__Paenibacillus_A pinistramenti],(RS_GCF_002240225.1_protein.faa_NZ_CP022584.1_2947@PF00015_full_PFAM.455.684:0.0339837[&&NHX:Type=GTDB:gtdb_class=c__Bacilli:gtdb_domain=d__Bacteria:gtdb_family=f__Paenibacillaceae:gtdb_genus=g__Paenibacillus_A:gtdb_order=o__Paenibacillales:gtdb_phylum=p__Firmicutes:gtdb_species=s__Paenibacillus_A physcomitrellae:heptad=MCP-44H:species=d__Bacteria_p__Firmicutes_c__Bacilli_o__Paenibacillales_f__Paenibacillaceae_g__Paenibacillus_A_s__Paenibacillus_A physcomitrellae],RS_GCF_001685395.1_protein.faa_NZ_CP014167.1_3954@PF00015_full_PFAM.454.644:0.0527375[&&NHX:Type=GTDB:gtdb_class=c__Bacilli:gtdb_domain=d__Bacteria:gtdb_family=f__Paenibacillaceae:gtdb_genus=g__Paenibacillus_A:gtdb_order=o__Paenibacillales:gtdb_phylum=p__Firmicutes:gtdb_species=s__Paenibacillus_A yonginensis:heptad=MCP-44H:species=d__Bacteria_p__Firmicutes_c__Bacilli_o__Paenibacillales_f__Paenibacillaceae_g__Paenibacillus_A_s__Paenibacillus_A yonginensis])0.98:0.0934459[&&NHX:Sample_counter=:Type_counter=GTDB--2:capture_class_counter=:capture_domain_counter=:capture_family_counter=:capture_genus_counter=:capture_order_counter=:capture_phylum_counter=:capture_species_counter=:evoltype=D:gtdb_class_counter=c__Bacilli--2:gtdb_domain_counter=d__Bacteria--2:gtdb_family_counter=f__Paenibacillaceae--2:gtdb_genus_counter=g__Paenibacillus_A--2:gtdb_order_counter=o__Paenibacillales--2:gtdb_phylum_counter=p__Firmicutes--2:gtdb_species_counter=s__Paenibacillus_A physcomitrellae--1||s__Paenibacillus_A yonginensis--1:heptad_counter=MCP-44H--2:lbd_counter=:lca=d__Bacteria:lca_tree=g__Paenibacillus_A:name=N280192:ref_name_counter=])0.948:0.0756159[&&NHX:Sample_counter=:Type_counter=GTDB--3:capture_class_counter=:capture_domain_counter=:capture_family_counter=:capture_genus_counter=:capture_order_counter=:capture_phylum_counter=:capture_species_counter=:evoltype=D:gtdb_class_counter=c__Bacilli--3:gtdb_domain_counter=d__Bacteria--3:gtdb_family_counter=f__Paenibacillaceae--3:gtdb_genus_counter=g__Paenibacillus_A--3:gtdb_order_counter=o__Paenibacillales--3:gtdb_phylum_counter=p__Firmicutes--3:gtdb_species_counter=s__Paenibacillus_A physcomitrellae--1||s__Paenibacillus_A pinistramenti--1||s__Paenibacillus_A yonginensis--1:heptad_counter=MCP-44H--3:lbd_counter=:lca=d__Bacteria:lca_tree=g__Paenibacillus_A:name=N280193:ref_name_counter=])0.919:0.0522381[&&NHX:Sample_counter=:Type_counter=GTDB--4:capture_class_counter=:capture_domain_counter=:capture_family_counter=:capture_genus_counter=:capture_order_counter=:capture_phylum_counter=:capture_species_counter=:evoltype=D:gtdb_class_counter=c__Bacilli--4:gtdb_domain_counter=d__Bacteria--4:gtdb_family_counter=f__Paenibacillaceae--4:gtdb_genus_counter=g__Paenibacillus--1||g__Paenibacillus_A--3:gtdb_order_counter=o__Paenibacillales--4:gtdb_phylum_counter=p__Firmicutes--4:gtdb_species_counter=s__Paenibacillus albidus--1||s__Paenibacillus_A physcomitrellae--1||s__Paenibacillus_A pinistramenti--1||s__Paenibacillus_A yonginensis--1:heptad_counter=MCP-44H--4:lbd_counter=:lca=d__Bacteria:lca_tree=f__Paenibacillaceae:name=N280194:ref_name_counter=])0.546:0.0136453[&&NHX:Sample_counter=:Type_counter=GTDB--7:capture_class_counter=:capture_domain_counter=:capture_family_counter=:capture_genus_counter=:capture_order_counter=:capture_phylum_counter=:capture_species_counter=:evoltype=D:gtdb_class_counter=c__Bacilli--7:gtdb_domain_counter=d__Bacteria--7:gtdb_family_counter=f__Paenibacillaceae--7:gtdb_genus_counter=g__Paenibacillus--4||g__Paenibacillus_A--3:gtdb_order_counter=o__Paenibacillales--7:gtdb_phylum_counter=p__Firmicutes--7:gtdb_species_counter=s__Paenibacillus albidus--1||s__Paenibacillus antarcticus--1||s__Paenibacillus glacialis--1||s__Paenibacillus sp000949425--1||s__Paenibacillus_A physcomitrellae--1||s__Paenibacillus_A pinistramenti--1||s__Paenibacillus_A yonginensis--1:heptad_counter=MCP-44H--7:lbd_counter=:lca=d__Bacteria:lca_tree=f__Paenibacillaceae:name=N280195:ref_name_counter=])0.636:0.0578735[&&NHX:Sample_counter=:Type_counter=GTDB--11:capture_class_counter=:capture_domain_counter=:capture_family_counter=:capture_genus_counter=:capture_order_counter=:capture_phylum_counter=:capture_species_counter=:evoltype=D:gtdb_class_counter=c__Bacilli--11:gtdb_domain_counter=d__Bacteria--11:gtdb_family_counter=f__NBRC-103111--1||f__Paenibacillaceae--10:gtdb_genus_counter=g__Paenibacillus--4||g__Paenibacillus_A--3||g__Paenibacillus_C--3||g__Paenibacillus_S--1:gtdb_order_counter=o__Paenibacillales--11:gtdb_phylum_counter=p__Firmicutes--11:gtdb_species_counter=s__Paenibacillus albidus--1||s__Paenibacillus antarcticus--1||s__Paenibacillus glacialis--1||s__Paenibacillus sp000949425--1||s__Paenibacillus_A physcomitrellae--1||s__Paenibacillus_A pinistramenti--1||s__Paenibacillus_A yonginensis--1||s__Paenibacillus_C nanensis--1||s__Paenibacillus_C pinisoli--1||s__Paenibacillus_C sp003591485--1||s__Paenibacillus_S sp002042965--1:heptad_counter=MCP-44H--11:lbd_counter=:lca=d__Bacteria:lca_tree=f__Paenibacillaceae:name=N280196:ref_name_counter=],(RS_GCF_018403325.1_protein.faa_NZ_BOSL01000024.1_8@PF00015_full_PFAM.457.623:0.274153[&&NHX:Type=GTDB:gtdb_class=c__Bacilli:gtdb_domain=d__Bacteria:gtdb_family=f__Paenibacillaceae:gtdb_genus=g__Paenibacillus_A:gtdb_order=o__Paenibacillales:gtdb_phylum=p__Firmicutes:gtdb_species=s__Paenibacillus_A vini:heptad=MCP-44H:species=d__Bacteria_p__Firmicutes_c__Bacilli_o__Paenibacillales_f__Paenibacillaceae_g__Paenibacillus_A_s__Paenibacillus_A vini],RS_GCF_008710135.1_protein.faa_NZ_VYKK01000026.1_52@PF00015_full_PFAM.450.649:0.203004[&&NHX:Type=GTDB:gtdb_class=c__Bacilli:gtdb_domain=d__Bacteria:gtdb_family=f__Paenibacillaceae:gtdb_genus=g__Paenibacillus:gtdb_order=o__Paenibacillales:gtdb_phylum=p__Firmicutes:gtdb_species=s__Paenibacillus spiritus:heptad=MCP-44H:species=d__Bacteria_p__Firmicutes_c__Bacilli_o__Paenibacillales_f__Paenibacillaceae_g__Paenibacillus_s__Paenibacillus spiritus])0.859:0.0960595[&&NHX:Sample_counter=:Type_counter=GTDB--2:capture_class_counter=:capture_domain_counter=:capture_family_counter=:capture_genus_counter=:capture_order_counter=:capture_phylum_counter=:capture_species_counter=:evoltype=D:gtdb_class_counter=c__Bacilli--2:gtdb_domain_counter=d__Bacteria--2:gtdb_family_counter=f__Paenibacillaceae--2:gtdb_genus_counter=g__Paenibacillus--1||g__Paenibacillus_A--1:gtdb_order_counter=o__Paenibacillales--2:gtdb_phylum_counter=p__Firmicutes--2:gtdb_species_counter=s__Paenibacillus spiritus--1||s__Paenibacillus_A vini--1:heptad_counter=MCP-44H--2:lbd_counter=:lca=d__Bacteria:lca_tree=f__Paenibacillaceae:name=N280199:ref_name_counter=])0.999:0.17292[&&NHX:Sample_counter=:Type_counter=GTDB--13:capture_class_counter=:capture_domain_counter=:capture_family_counter=:capture_genus_counter=:capture_order_counter=:capture_phylum_counter=:capture_species_counter=:evoltype=D:gtdb_class_counter=c__Bacilli--13:gtdb_domain_counter=d__Bacteria--13:gtdb_family_counter=f__NBRC-103111--1||f__Paenibacillaceae--12:gtdb_genus_counter=g__Paenibacillus--5||g__Paenibacillus_A--4||g__Paenibacillus_C--3||g__Paenibacillus_S--1:gtdb_order_counter=o__Paenibacillales--13:gtdb_phylum_counter=p__Firmicutes--13:gtdb_species_counter=s__Paenibacillus albidus--1||s__Paenibacillus antarcticus--1||s__Paenibacillus glacialis--1||s__Paenibacillus sp000949425--1||s__Paenibacillus spiritus--1||s__Paenibacillus_A physcomitrellae--1||s__Paenibacillus_A pinistramenti--1||s__Paenibacillus_A vini--1||s__Paenibacillus_A yonginensis--1||s__Paenibacillus_C nanensis--1||s__Paenibacillus_C pinisoli--1||s__Paenibacillus_C sp003591485--1||s__Paenibacillus_S sp002042965--1:heptad_counter=MCP-44H--13:lbd_counter=:lca=d__Bacteria:lca_tree=f__Paenibacillaceae:name=N280200:ref_name_counter=],((((((RS_GCF_900101595.1_protein.faa_NZ_FMYY01000020.1_50@PF00015_full_PFAM.445.615:0.119312[&&NHX:Type=GTDB:gtdb_class=c__Bacilli:gtdb_domain=d__Bacteria:gtdb_family=f__NBRC-103111:gtdb_genus=g__Paenibacillus_G:gtdb_order=o__Paenibacillales:gtdb_phylum=p__Firmicutes:gtdb_species=s__Paenibacillus_G sp900101595:heptad=MCP-44H:species=d__Bacteria_p__Firmicutes_c__Bacilli_o__Paenibacillales_f__NBRC-103111_g__Paenibacillus_G_s__Paenibacillus_G sp900101595],RS_GCF_018403265.1_protein.faa_NZ_BOSI01000003.1_380@PF00015_full_PFAM.454.613:0.315503[&&NHX:Type=GTDB:gtdb_class=c__Bacilli:gtdb_domain=d__Bacteria:gtdb_family=f__NBRC-103111:gtdb_genus=g__J31TS4:gtdb_order=o__Paenibacillales:gtdb_phylum=p__Firmicutes:gtdb_species=s__J31TS4 sp018403265:heptad=MCP-44H:species=d__Bacteria_p__Firmicutes_c__Bacilli_o__Paenibacillales_f__NBRC-103111_g__J31TS4_s__J31TS4 sp018403265])0.889:0.0540072[&&NHX:Sample_counter=:Type_counter=GTDB--2:capture_class_counter=:capture_domain_counter=:capture_family_counter=:capture_genus_counter=:capture_order_counter=:capture_phylum_counter=:capture_species_counter=:evoltype=D:gtdb_class_counter=c__Bacilli--2:gtdb_domain_counter=d__Bacteria--2:gtdb_family_counter=f__NBRC-103111--2:gtdb_genus_counter=g__J31TS4--1||g__Paenibacillus_G--1:gtdb_order_counter=o__Paenibacillales--2:gtdb_phylum_counter=p__Firmicutes--2:gtdb_species_counter=s__J31TS4 sp018403265--1||s__Paenibacillus_G sp900101595--1:heptad_counter=MCP-44H--2:lbd_counter=:lca=d__Bacteria:lca_tree=f__NBRC-103111:name=N280203:ref_name_counter=],(RS_GCF_014639155.1_protein.faa_NZ_BMFT01000004.1_154@PF00015_full_PFAM.444.617:0.0357113[&&NHX:Type=GTDB:gtdb_class=c__Bacilli:gtdb_domain=d__Bacteria:gtdb_family=f__Paenibacillaceae:gtdb_genus=g__Paenibacillus_A:gtdb_order=o__Paenibacillales:gtdb_phylum=p__Firmicutes:gtdb_species=s__Paenibacillus_A segetis:heptad=MCP-44H:species=d__Bacteria_p__Firmicutes_c__Bacilli_o__Paenibacillales_f__Paenibacillaceae_g__Paenibacillus_A_s__Paenibacillus_A segetis],RS_GCF_003994475.1_protein.faa_NZ_RZNY01000029.1_22@PF00015_full_PFAM.452.617:0.0618952[&&NHX:Type=GTDB:gtdb_class=c__Bacilli:gtdb_domain=d__Bacteria:gtdb_family=f__Paenibacillaceae:gtdb_genus=g__Paenibacillus_A:gtdb_order=o__Paenibacillales:gtdb_phylum=p__Firmicutes:gtdb_species=s__Paenibacillus_A anaericanus:heptad=MCP-44H:species=d__Bacteria_p__Firmicutes_c__Bacilli_o__Paenibacillales_f__Paenibacillaceae_g__Paenibacillus_A_s__Paenibacillus_A anaericanus])0.962:0.0790109[&&NHX:Sample_counter=:Type_counter=GTDB--2:capture_class_counter=:capture_domain_counter=:capture_family_counter=:capture_genus_counter=:capture_order_counter=:capture_phylum_counter=:capture_species_counter=:evoltype=D:gtdb_class_counter=c__Bacilli--2:gtdb_domain_counter=d__Bacteria--2:gtdb_family_counter=f__Paenibacillaceae--2:gtdb_genus_counter=g__Paenibacillus_A--2:gtdb_order_counter=o__Paenibacillales--2:gtdb_phylum_counter=p__Firmicutes--2:gtdb_species_counter=s__Paenibacillus_A anaericanus--1||s__Paenibacillus_A segetis--1:heptad_counter=MCP-44H--2:lbd_counter=:lca=d__Bacteria:lca_tree=g__Paenibacillus_A:name=N280206:ref_name_counter=])0.81:0.0400916[&&NHX:Sample_counter=:Type_counter=GTDB--4:capture_class_counter=:capture_domain_counter=:capture_family_counter=:capture_genus_counter=:capture_order_counter=:capture_phylum_counter=:capture_species_counter=:evoltype=D:gtdb_class_counter=c__Bacilli--4:gtdb_domain_counter=d__Bacteria--4:gtdb_family_counter=f__NBRC-103111--2||f__Paenibacillaceae--2:gtdb_genus_counter=g__J31TS4--1||g__Paenibacillus_A--2||g__Paenibacillus_G--1:gtdb_order_counter=o__Paenibacillales--4:gtdb_phylum_counter=p__Firmicutes--4:gtdb_species_counter=s__J31TS4 sp018403265--1||s__Paenibacillus_A anaericanus--1||s__Paenibacillus_A segetis--1||s__Paenibacillus_G sp900101595--1:heptad_counter=MCP-44H--4:lbd_counter=:lca=d__Bacteria:lca_tree=o__Paenibacillales:name=N280207:ref_name_counter=],(RS_GCF_002021565.1_protein.faa_NZ_MSZX01000003.1_446@PF00015_full_PFAM.462.659:0.111016[&&NHX:Type=GTDB:gtdb_class=c__Bacilli:gtdb_domain=d__Bacteria:gtdb_family=f__Paenibacillaceae:gtdb_genus=g__Paenibacillus_K:gtdb_order=o__Paenibacillales:gtdb_phylum=p__Firmicutes:gtdb_species=s__Paenibacillus_K selenitireducens:heptad=MCP-44H:species=d__Bacteria_p__Firmicutes_c__Bacilli_o__Paenibacillales_f__Paenibacillaceae_g__Paenibacillus_K_s__Paenibacillus_K selenitireducens],(RS_GCF_009363075.1_protein.faa_NZ_CP045293.1_5230@PF00015_full_PFAM.454.618:0.0422165[&&NHX:Type=GTDB:gtdb_class=c__Bacilli:gtdb_domain=d__Bacteria:gtdb_family=f__Paenibacillaceae:gtdb_genus=g__Paenibacillus_K:gtdb_order=o__Paenibacillales:gtdb_phylum=p__Firmicutes:gtdb_species=s__Paenibacillus_K guangzhouensis:heptad=MCP-44H:species=d__Bacteria_p__Firmicutes_c__Bacilli_o__Paenibacillales_f__Paenibacillaceae_g__Paenibacillus_K_s__Paenibacillus_K guangzhouensis],RS_GCF_000374845.1_protein.faa_NZ_KB895412.1_383@PF00015_full_PFAM.453.661:0.0137086[&&NHX:Type=GTDB:gtdb_class=c__Bacilli:gtdb_domain=d__Bacteria:gtdb_family=f__Paenibacillaceae:gtdb_genus=g__Paenibacillus_K:gtdb_order=o__Paenibacillales:gtdb_phylum=p__Firmicutes:gtdb_species=s__Paenibacillus_K terrigena:heptad=MCP-44H:species=d__Bacteria_p__Firmicutes_c__Bacilli_o__Paenibacillales_f__Paenibacillaceae_g__Paenibacillus_K_s__Paenibacillus_K terrigena])0.965:0.100864[&&NHX:Sample_counter=:Type_counter=GTDB--2:capture_class_counter=:capture_domain_counter=:capture_family_counter=:capture_genus_counter=:capture_order_counter=:capture_phylum_counter=:capture_species_counter=:evoltype=D:gtdb_class_counter=c__Bacilli--2:gtdb_domain_counter=d__Bacteria--2:gtdb_family_counter=f__Paenibacillaceae--2:gtdb_genus_counter=g__Paenibacillus_K--2:gtdb_order_counter=o__Paenibacillales--2:gtdb_phylum_counter=p__Firmicutes--2:gtdb_species_counter=s__Paenibacillus_K guangzhouensis--1||s__Paenibacillus_K terrigena--1:heptad_counter=MCP-44H--2:lbd_counter=:lca=d__Bacteria:lca_tree=g__Paenibacillus_K:name=N280211:ref_name_counter=])0.999:0.163485[&&NHX:Sample_counter=:Type_counter=GTDB--3:capture_class_counter=:capture_domain_counter=:capture_family_counter=:capture_genus_counter=:capture_order_counter=:capture_phylum_counter=:capture_species_counter=:evoltype=D:gtdb_class_counter=c__Bacilli--3:gtdb_domain_counter=d__Bacteria--3:gtdb_family_counter=f__Paenibacillaceae--3:gtdb_genus_counter=g__Paenibacillus_K--3:gtdb_order_counter=o__Paenibacillales--3:gtdb_phylum_counter=p__Firmicutes--3:gtdb_species_counter=s__Paenibacillus_K guangzhouensis--1||s__Paenibacillus_K selenitireducens--1||s__Paenibacillus_K terrigena--1:heptad_counter=MCP-44H--3:lbd_counter=:lca=d__Bacteria:lca_tree=g__Paenibacillus_K:name=N280212:ref_name_counter=])0.985:0.100455[&&NHX:Sample_counter=:Type_counter=GTDB--7:capture_class_counter=:capture_domain_counter=:capture_family_counter=:capture_genus_counter=:capture_order_counter=:capture_phylum_counter=:capture_species_counter=:evoltype=D:gtdb_class_counter=c__Bacilli--7:gtdb_domain_counter=d__Bacteria--7:gtdb_family_counter=f__NBRC-103111--2||f__Paenibacillaceae--5:gtdb_genus_counter=g__J31TS4--1||g__Paenibacillus_A--2||g__Paenibacillus_G--1||g__Paenibacillus_K--3:gtdb_order_counter=o__Paenibacillales--7:gtdb_phylum_counter=p__Firmicutes--7:gtdb_species_counter=s__J31TS4 sp018403265--1||s__Paenibacillus_A anaericanus--1||s__Paenibacillus_A segetis--1||s__Paenibacillus_G sp900101595--1||s__Paenibacillus_K guangzhouensis--1||s__Paenibacillus_K selenitireducens--1||s__Paenibacillus_K terrigena--1:heptad_counter=MCP-44H--7:lbd_counter=:lca=d__Bacteria:lca_tree=o__Paenibacillales:name=N280213:ref_name_counter=],(((RS_GCF_003201975.1_protein.faa_NZ_QJJQ01000004.1_136@PF00015_full_PFAM.447.652:0.382606[&&NHX:Type=GTDB:gtdb_class=c__Bacilli:gtdb_domain=d__Bacteria:gtdb_family=f__Amphibacillaceae:gtdb_genus=g__Pseudogracilibacillus:gtdb_order=o__Bacillales_D:gtdb_phylum=p__Firmicutes:gtdb_species=s__Pseudogracilibacillus auburnensis:heptad=MCP-44H:species=d__Bacteria_p__Firmicutes_c__Bacilli_o__Bacillales_D_f__Amphibacillaceae_g__Pseudogracilibacillus_s__Pseudogracilibacillus auburnensis],GB_GCA_018711205.1_protein.faa_DVIO01000136.1_2@PF00015_full_PFAM.438.603:0.255155[&&NHX:Type=GTDB:gtdb_class=c__Bacilli:gtdb_domain=d__Bacteria:gtdb_family=f__Amphibacillaceae:gtdb_genus=g__Avamphibacillus:gtdb_order=o__Bacillales_D:gtdb_phylum=p__Firmicutes:gtdb_species=s__Avamphibacillus intestinigallinarum:heptad=MCP-44H:species=d__Bacteria_p__Firmicutes_c__Bacilli_o__Bacillales_D_f__Amphibacillaceae_g__Avamphibacillus_s__Avamphibacillus intestinigallinarum])0.891:0.0800096[&&NHX:Sample_counter=:Type_counter=GTDB--2:capture_class_counter=:capture_domain_counter=:capture_family_counter=:capture_genus_counter=:capture_order_counter=:capture_phylum_counter=:capture_species_counter=:evoltype=D:gtdb_class_counter=c__Bacilli--2:gtdb_domain_counter=d__Bacteria--2:gtdb_family_counter=f__Amphibacillaceae--2:gtdb_genus_counter=g__Avamphibacillus--1||g__Pseudogracilibacillus--1:gtdb_order_counter=o__Bacillales_D--2:gtdb_phylum_counter=p__Firmicutes--2:gtdb_species_counter=s__Avamphibacillus intestinigallinarum--1||s__Pseudogracilibacillus auburnensis--1:heptad_counter=MCP-44H--2:lbd_counter=:lca=d__Bacteria:lca_tree=f__Amphibacillaceae:name=N280216:ref_name_counter=],RS_GCF_001591625.1_protein.faa_NZ_BCVG01000058.1_2@PF00015_full_PFAM.454.662:0.227372[&&NHX:Type=GTDB:gtdb_class=c__Bacilli:gtdb_domain=d__Bacteria:gtdb_family=f__Bacillaceae:gtdb_genus=g__Metabacillus:gtdb_order=o__Bacillales:gtdb_phylum=p__Firmicutes:gtdb_species=s__Metabacillus fastidiosus:heptad=MCP-44H:species=d__Bacteria_p__Firmicutes_c__Bacilli_o__Bacillales_f__Bacillaceae_g__Metabacillus_s__Metabacillus fastidiosus])0.911:0.0710691[&&NHX:Sample_counter=:Type_counter=GTDB--3:capture_class_counter=:capture_domain_counter=:capture_family_counter=:capture_genus_counter=:capture_order_counter=:capture_phylum_counter=:capture_species_counter=:evoltype=D:gtdb_class_counter=c__Bacilli--3:gtdb_domain_counter=d__Bacteria--3:gtdb_family_counter=f__Amphibacillaceae--2||f__Bacillaceae--1:gtdb_genus_counter=g__Avamphibacillus--1||g__Metabacillus--1||g__Pseudogracilibacillus--1:gtdb_order_counter=o__Bacillales--1||o__Bacillales_D--2:gtdb_phylum_counter=p__Firmicutes--3:gtdb_species_counter=s__Avamphibacillus intestinigallinarum--1||s__Metabacillus fastidiosus--1||s__Pseudogracilibacillus auburnensis--1:heptad_counter=MCP-44H--3:lbd_counter=:lca=d__Bacteria:lca_tree=c__Bacilli:name=N280218:ref_name_counter=],RS_GCF_003013475.1_protein.faa_NZ_PXZO01000010.1_61@PF00015_full_PFAM.443.615:0.242059[&&NHX:Type=GTDB:gtdb_class=c__Bacilli:gtdb_domain=d__Bacteria:gtdb_family=f__Brevibacillaceae:gtdb_genus=g__Brevibacillus:gtdb_order=o__Brevibacillales:gtdb_phylum=p__Firmicutes:gtdb_species=s__Brevibacillus porteri:heptad=MCP-44H:species=d__Bacteria_p__Firmicutes_c__Bacilli_o__Brevibacillales_f__Brevibacillaceae_g__Brevibacillus_s__Brevibacillus porteri])0.873:0.0511178[&&NHX:Sample_counter=:Type_counter=GTDB--4:capture_class_counter=:capture_domain_counter=:capture_family_counter=:capture_genus_counter=:capture_order_counter=:capture_phylum_counter=:capture_species_counter=:evoltype=D:gtdb_class_counter=c__Bacilli--4:gtdb_domain_counter=d__Bacteria--4:gtdb_family_counter=f__Amphibacillaceae--2||f__Bacillaceae--1||f__Brevibacillaceae--1:gtdb_genus_counter=g__Avamphibacillus--1||g__Brevibacillus--1||g__Metabacillus--1||g__Pseudogracilibacillus--1:gtdb_order_counter=o__Bacillales--1||o__Bacillales_D--2||o__Brevibacillales--1:gtdb_phylum_counter=p__Firmicutes--4:gtdb_species_counter=s__Avamphibacillus intestinigallinarum--1||s__Brevibacillus porteri--1||s__Metabacillus fastidiosus--1||s__Pseudogracilibacillus auburnensis--1:heptad_counter=MCP-44H--4:lbd_counter=:lca=d__Bacteria:lca_tree=c__Bacilli:name=N280220:ref_name_counter=])0.761:0.0242306[&&NHX:Sample_counter=:Type_counter=GTDB--11:capture_class_counter=:capture_domain_counter=:capture_family_counter=:capture_genus_counter=:capture_order_counter=:capture_phylum_counter=:capture_species_counter=:evoltype=D:gtdb_class_counter=c__Bacilli--11:gtdb_domain_counter=d__Bacteria--11:gtdb_family_counter=f__Amphibacillaceae--2||f__Bacillaceae--1||f__Brevibacillaceae--1||f__NBRC-103111--2||f__Paenibacillaceae--5:gtdb_genus_counter=g__Avamphibacillus--1||g__Brevibacillus--1||g__J31TS4--1||g__Metabacillus--1||g__Paenibacillus_A--2||g__Paenibacillus_G--1||g__Paenibacillus_K--3||g__Pseudogracilibacillus--1:gtdb_order_counter=o__Bacillales--1||o__Bacillales_D--2||o__Brevibacillales--1||o__Paenibacillales--7:gtdb_phylum_counter=p__Firmicutes--11:gtdb_species_counter=s__Avamphibacillus intestinigallinarum--1||s__Brevibacillus porteri--1||s__J31TS4 sp018403265--1||s__Metabacillus fastidiosus--1||s__Paenibacillus_A anaericanus--1||s__Paenibacillus_A segetis--1||s__Paenibacillus_G sp900101595--1||s__Paenibacillus_K guangzhouensis--1||s__Paenibacillus_K selenitireducens--1||s__Paenibacillus_K terrigena--1||s__Pseudogracilibacillus auburnensis--1:heptad_counter=MCP-44H--11:lbd_counter=:lca=d__Bacteria:lca_tree=c__Bacilli:name=N280221:ref_name_counter=],((RS_GCF_900107975.1_protein.faa_NZ_FNVF01000021.1_53@PF00015_full_PFAM.451.625:5e-09[&&NHX:Type=GTDB:gtdb_class=c__Bacilli:gtdb_domain=d__Bacteria:gtdb_family=f__NBRC-103111:gtdb_genus=g__Paenibacillus_F:gtdb_order=o__Paenibacillales:gtdb_phylum=p__Firmicutes:gtdb_species=s__Paenibacillus_F sp900107975:heptad=MCP-44H:species=d__Bacteria_p__Firmicutes_c__Bacilli_o__Paenibacillales_f__NBRC-103111_g__Paenibacillus_F_s__Paenibacillus_F sp900107975],(RS_GCF_000411255.1_protein.faa_NZ_KE150412.1_2307@PF00015_full_PFAM.450.624:0.00427192[&&NHX:Type=GTDB:gtdb_class=c__Bacilli:gtdb_domain=d__Bacteria:gtdb_family=f__NBRC-103111:gtdb_genus=g__Paenibacillus_F:gtdb_order=o__Paenibacillales:gtdb_phylum=p__Firmicutes:gtdb_species=s__Paenibacillus_F sp000411255:heptad=MCP-44H:species=d__Bacteria_p__Firmicutes_c__Bacilli_o__Paenibacillales_f__NBRC-103111_g__Paenibacillus_F_s__Paenibacillus_F sp000411255],RS_GCF_000739915.1_protein.faa_NZ_BBJT01000019.1_1@PF00015_full_PFAM.451.624:0.00432196[&&NHX:Type=GTDB:gtdb_class=c__Bacilli:gtdb_domain=d__Bacteria:gtdb_family=f__NBRC-103111:gtdb_genus=g__Paenibacillus_F:gtdb_order=o__Paenibacillales:gtdb_phylum=p__Firmicutes:gtdb_species=s__Paenibacillus_F chitinolyticus:heptad=MCP-44H:species=d__Bacteria_p__Firmicutes_c__Bacilli_o__Paenibacillales_f__NBRC-103111_g__Paenibacillus_F_s__Paenibacillus_F chitinolyticus])0.982:0.017645[&&NHX:Sample_counter=:Type_counter=GTDB--2:capture_class_counter=:capture_domain_counter=:capture_family_counter=:capture_genus_counter=:capture_order_counter=:capture_phylum_counter=:capture_species_counter=:evoltype=D:gtdb_class_counter=c__Bacilli--2:gtdb_domain_counter=d__Bacteria--2:gtdb_family_counter=f__NBRC-103111--2:gtdb_genus_counter=g__Paenibacillus_F--2:gtdb_order_counter=o__Paenibacillales--2:gtdb_phylum_counter=p__Firmicutes--2:gtdb_species_counter=s__Paenibacillus_F chitinolyticus--1||s__Paenibacillus_F sp000411255--1:heptad_counter=MCP-44H--2:lbd_counter=:lca=d__Bacteria:lca_tree=g__Paenibacillus_F:name=N280225:ref_name_counter=])1:0.332226[&&NHX:Sample_counter=:Type_counter=GTDB--3:capture_class_counter=:capture_domain_counter=:capture_family_counter=:capture_genus_counter=:capture_order_counter=:capture_phylum_counter=:capture_species_counter=:evoltype=D:gtdb_class_counter=c__Bacilli--3:gtdb_domain_counter=d__Bacteria--3:gtdb_family_counter=f__NBRC-103111--3:gtdb_genus_counter=g__Paenibacillus_F--3:gtdb_order_counter=o__Paenibacillales--3:gtdb_phylum_counter=p__Firmicutes--3:gtdb_species_counter=s__Paenibacillus_F chitinolyticus--1||s__Paenibacillus_F sp000411255--1||s__Paenibacillus_F sp900107975--1:heptad_counter=MCP-44H--3:lbd_counter=:lca=d__Bacteria:lca_tree=g__Paenibacillus_F:name=N280226:ref_name_counter=],((((RS_GCF_000422905.1_protein.faa_NZ_AUGY01000076.1_30@PF00015_full_PFAM.452.645:0.018067[&&NHX:Type=GTDB:gtdb_class=c__Bacilli:gtdb_domain=d__Bacteria:gtdb_family=f__NBRC-103111:gtdb_genus=g__Paenibacillus_E:gtdb_order=o__Paenibacillales:gtdb_phylum=p__Firmicutes:gtdb_species=s__Paenibacillus_E alginolyticus:heptad=MCP-44H:species=d__Bacteria_p__Firmicutes_c__Bacilli_o__Paenibacillales_f__NBRC-103111_g__Paenibacillus_E_s__Paenibacillus_E alginolyticus],(RS_GCF_004000765.1_protein.faa_NZ_BILW01000028.1_20@PF00015_full_PFAM.453.641:0.103858[&&NHX:Type=GTDB:gtdb_class=c__Bacilli:gtdb_domain=d__Bacteria:gtdb_family=f__NBRC-103111:gtdb_genus=g__Paenibacillus_E:gtdb_order=o__Paenibacillales:gtdb_phylum=p__Firmicutes:gtdb_species=s__Paenibacillus_E chondroitinus:heptad=MCP-44H:species=d__Bacteria_p__Firmicutes_c__Bacilli_o__Paenibacillales_f__NBRC-103111_g__Paenibacillus_E_s__Paenibacillus_E chondroitinus],RS_GCF_014534655.1_protein.faa_NZ_JACVVD010000007.1_227@PF00015_full_PFAM.450.614:0.0430075[&&NHX:Type=GTDB:gtdb_class=c__Bacilli:gtdb_domain=d__Bacteria:gtdb_family=f__NBRC-103111:gtdb_genus=g__Paenibacillus_E:gtdb_order=o__Paenibacillales:gtdb_phylum=p__Firmicutes:gtdb_species=s__Paenibacillus_E sp014534655:heptad=MCP-44H:species=d__Bacteria_p__Firmicutes_c__Bacilli_o__Paenibacillales_f__NBRC-103111_g__Paenibacillus_E_s__Paenibacillus_E sp014534655])0.941:0.042256[&&NHX:Sample_counter=:Type_counter=GTDB--2:capture_class_counter=:capture_domain_counter=:capture_family_counter=:capture_genus_counter=:capture_order_counter=:capture_phylum_counter=:capture_species_counter=:evoltype=D:gtdb_class_counter=c__Bacilli--2:gtdb_domain_counter=d__Bacteria--2:gtdb_family_counter=f__NBRC-103111--2:gtdb_genus_counter=g__Paenibacillus_E--2:gtdb_order_counter=o__Paenibacillales--2:gtdb_phylum_counter=p__Firmicutes--2:gtdb_species_counter=s__Paenibacillus_E chondroitinus--1||s__Paenibacillus_E sp014534655--1:heptad_counter=MCP-44H--2:lbd_counter=:lca=d__Bacteria:lca_tree=g__Paenibacillus_E:name=N280230:ref_name_counter=])0.368:0.00215385[&&NHX:Sample_counter=:Type_counter=GTDB--3:capture_class_counter=:capture_domain_counter=:capture_family_counter=:capture_genus_counter=:capture_order_counter=:capture_phylum_counter=:capture_species_counter=:evoltype=D:gtdb_class_counter=c__Bacilli--3:gtdb_domain_counter=d__Bacteria--3:gtdb_family_counter=f__NBRC-103111--3:gtdb_genus_counter=g__Paenibacillus_E--3:gtdb_order_counter=o__Paenibacillales--3:gtdb_phylum_counter=p__Firmicutes--3:gtdb_species_counter=s__Paenibacillus_E alginolyticus--1||s__Paenibacillus_E chondroitinus--1||s__Paenibacillus_E sp014534655--1:heptad_counter=MCP-44H--3:lbd_counter=:lca=d__Bacteria:lca_tree=g__Paenibacillus_E:name=N280231:ref_name_counter=],9123c11a-e5d5-457a-ad8b-e3a9ee7732f8_1@MCPsignal.140.285:0.0236614[&&NHX:Sample=rhizpot3:Type=capture:capture_class=c__Bacilli:capture_domain=d__Bacteria:capture_family=f__Bacillaceae_C:capture_genus=g__Siminovitchia:capture_order=o__Bacillales_B:capture_phylum=p__Firmicutes:capture_species=s__Siminovitchia fordii:heptad=MCP-44H])0.9:0.0440222[&&NHX:Sample_counter=rhizpot3--1:Type_counter=GTDB--3||capture--1:capture_class_counter=c__Bacilli--1:capture_domain_counter=d__Bacteria--1:capture_family_counter=f__Bacillaceae_C--1:capture_genus_counter=g__Siminovitchia--1:capture_order_counter=o__Bacillales_B--1:capture_phylum_counter=p__Firmicutes--1:capture_species_counter=s__Siminovitchia fordii--1:gtdb_class_counter=c__Bacilli--3:gtdb_domain_counter=d__Bacteria--3:gtdb_family_counter=f__NBRC-103111--3:gtdb_genus_counter=g__Paenibacillus_E--3:gtdb_order_counter=o__Paenibacillales--3:gtdb_phylum_counter=p__Firmicutes--3:gtdb_species_counter=s__Paenibacillus_E alginolyticus--1||s__Paenibacillus_E chondroitinus--1||s__Paenibacillus_E sp014534655--1:heptad_counter=MCP-44H--4:lbd_counter=:lca_tree=g__Paenibacillus_E:name=N280233:ref_name_counter=],(RS_GCF_001700435.1_protein.faa_NZ_LYPC01000011.1_101@PF00015_full_PFAM.456.649:0.0967558[&&NHX:Type=GTDB:gtdb_class=c__Bacilli:gtdb_domain=d__Bacteria:gtdb_family=f__NBRC-103111:gtdb_genus=g__Paenibacillus_E:gtdb_order=o__Paenibacillales:gtdb_phylum=p__Firmicutes:gtdb_species=s__Paenibacillus_E pectinilyticus:heptad=MCP-44H:species=d__Bacteria_p__Firmicutes_c__Bacilli_o__Paenibacillales_f__NBRC-103111_g__Paenibacillus_E_s__Paenibacillus_E pectinilyticus],RS_GCF_001428105.1_protein.faa_NZ_LMSJ01000014.1_26@PF00015_full_PFAM.451.640:0.116417[&&NHX:Type=GTDB:gtdb_class=c__Bacilli:gtdb_domain=d__Bacteria:gtdb_family=f__NBRC-103111:gtdb_genus=g__Paenibacillus_E:gtdb_order=o__Paenibacillales:gtdb_phylum=p__Firmicutes:gtdb_species=s__Paenibacillus_E sp001428105:heptad=MCP-44H:species=d__Bacteria_p__Firmicutes_c__Bacilli_o__Paenibacillales_f__NBRC-103111_g__Paenibacillus_E_s__Paenibacillus_E sp001428105])0.947:0.0660299[&&NHX:Sample_counter=:Type_counter=GTDB--2:capture_class_counter=:capture_domain_counter=:capture_family_counter=:capture_genus_counter=:capture_order_counter=:capture_phylum_counter=:capture_species_counter=:evoltype=D:gtdb_class_counter=c__Bacilli--2:gtdb_domain_counter=d__Bacteria--2:gtdb_family_counter=f__NBRC-103111--2:gtdb_genus_counter=g__Paenibacillus_E--2:gtdb_order_counter=o__Paenibacillales--2:gtdb_phylum_counter=p__Firmicutes--2:gtdb_species_counter=s__Paenibacillus_E pectinilyticus--1||s__Paenibacillus_E sp001428105--1:heptad_counter=MCP-44H--2:lbd_counter=:lca=d__Bacteria:lca_tree=g__Paenibacillus_E:name=N280236:ref_name_counter=])0.989:0.110985[&&NHX:Sample_counter=rhizpot3--1:Type_counter=GTDB--5||capture--1:capture_class_counter=c__Bacilli--1:capture_domain_counter=d__Bacteria--1:capture_family_counter=f__Bacillaceae_C--1:capture_genus_counter=g__Siminovitchia--1:capture_order_counter=o__Bacillales_B--1:capture_phylum_counter=p__Firmicutes--1:capture_species_counter=s__Siminovitchia fordii--1:gtdb_class_counter=c__Bacilli--5:gtdb_domain_counter=d__Bacteria--5:gtdb_family_counter=f__NBRC-103111--5:gtdb_genus_counter=g__Paenibacillus_E--5:gtdb_order_counter=o__Paenibacillales--5:gtdb_phylum_counter=p__Firmicutes--5:gtdb_species_counter=s__Paenibacillus_E alginolyticus--1||s__Paenibacillus_E chondroitinus--1||s__Paenibacillus_E pectinilyticus--1||s__Paenibacillus_E sp001428105--1||s__Paenibacillus_E sp014534655--1:heptad_counter=MCP-44H--6:lbd_counter=:lca_tree=g__Paenibacillus_E:name=N280237:ref_name_counter=],((RS_GCF_000739915.1_protein.faa_NZ_BBJT01000013.1_115@PF00015_full_PFAM.452.615:0.00971963[&&NHX:Type=GTDB:gtdb_class=c__Bacilli:gtdb_domain=d__Bacteria:gtdb_family=f__NBRC-103111:gtdb_genus=g__Paenibacillus_F:gtdb_order=o__Paenibacillales:gtdb_phylum=p__Firmicutes:gtdb_species=s__Paenibacillus_F chitinolyticus:heptad=MCP-44H:species=d__Bacteria_p__Firmicutes_c__Bacilli_o__Paenibacillales_f__NBRC-103111_g__Paenibacillus_F_s__Paenibacillus_F chitinolyticus],(RS_GCF_000411255.1_protein.faa_NZ_KE150413.1_232@PF00015_full_PFAM.451.617:5e-09[&&NHX:Type=GTDB:gtdb_class=c__Bacilli:gtdb_domain=d__Bacteria:gtdb_family=f__NBRC-103111:gtdb_genus=g__Paenibacillus_F:gtdb_order=o__Paenibacillales:gtdb_phylum=p__Firmicutes:gtdb_species=s__Paenibacillus_F sp000411255:heptad=MCP-44H:species=d__Bacteria_p__Firmicutes_c__Bacilli_o__Paenibacillales_f__NBRC-103111_g__Paenibacillus_F_s__Paenibacillus_F sp000411255],RS_GCF_900107975.1_protein.faa_NZ_FNVF01000008.1_37@PF00015_full_PFAM.457.617:0.0197049[&&NHX:Type=GTDB:gtdb_class=c__Bacilli:gtdb_domain=d__Bacteria:gtdb_family=f__NBRC-103111:gtdb_genus=g__Paenibacillus_F:gtdb_order=o__Paenibacillales:gtdb_phylum=p__Firmicutes:gtdb_species=s__Paenibacillus_F sp900107975:heptad=MCP-44H:species=d__Bacteria_p__Firmicutes_c__Bacilli_o__Paenibacillales_f__NBRC-103111_g__Paenibacillus_F_s__Paenibacillus_F sp900107975])0.804:0.0185596[&&NHX:Sample_counter=:Type_counter=GTDB--2:capture_class_counter=:capture_domain_counter=:capture_family_counter=:capture_genus_counter=:capture_order_counter=:capture_phylum_counter=:capture_species_counter=:evoltype=D:gtdb_class_counter=c__Bacilli--2:gtdb_domain_counter=d__Bacteria--2:gtdb_family_counter=f__NBRC-103111--2:gtdb_genus_counter=g__Paenibacillus_F--2:gtdb_order_counter=o__Paenibacillales--2:gtdb_phylum_counter=p__Firmicutes--2:gtdb_species_counter=s__Paenibacillus_F sp000411255--1||s__Paenibacillus_F sp900107975--1:heptad_counter=MCP-44H--2:lbd_counter=:lca=d__Bacteria:lca_tree=g__Paenibacillus_F:name=N280241:ref_name_counter=])1:0.353292[&&NHX:Sample_counter=:Type_counter=GTDB--3:capture_class_counter=:capture_domain_counter=:capture_family_counter=:capture_genus_counter=:capture_order_counter=:capture_phylum_counter=:capture_species_counter=:evoltype=D:gtdb_class_counter=c__Bacilli--3:gtdb_domain_counter=d__Bacteria--3:gtdb_family_counter=f__NBRC-103111--3:gtdb_genus_counter=g__Paenibacillus_F--3:gtdb_order_counter=o__Paenibacillales--3:gtdb_phylum_counter=p__Firmicutes--3:gtdb_species_counter=s__Paenibacillus_F chitinolyticus--1||s__Paenibacillus_F sp000411255--1||s__Paenibacillus_F sp900107975--1:heptad_counter=MCP-44H--3:lbd_counter=:lca=d__Bacteria:lca_tree=g__Paenibacillus_F:name=N280242:ref_name_counter=],(RS_GCF_014192105.1_protein.faa_NZ_JACHXK010000002.1_375@PF00015_full_PFAM.454.653:0.0606658[&&NHX:Type=GTDB:gtdb_class=c__Bacilli:gtdb_domain=d__Bacteria:gtdb_family=f__Paenibacillaceae:gtdb_genus=g__Paenibacillus_Z:gtdb_order=o__Paenibacillales:gtdb_phylum=p__Firmicutes:gtdb_species=s__Paenibacillus_Z phyllosphaerae:heptad=MCP-44H:species=d__Bacteria_p__Firmicutes_c__Bacilli_o__Paenibacillales_f__Paenibacillaceae_g__Paenibacillus_Z_s__Paenibacillus_Z phyllosphaerae],RS_GCF_008124765.1_protein.faa_NZ_VNHS01000002.1_410@PF00015_full_PFAM.452.653:0.057209[&&NHX:Type=GTDB:gtdb_class=c__Bacilli:gtdb_domain=d__Bacteria:gtdb_family=f__Paenibacillaceae:gtdb_genus=g__Paenibacillus_Z:gtdb_order=o__Paenibacillales:gtdb_phylum=p__Firmicutes:gtdb_species=s__Paenibacillus_Z methanolicus:heptad=MCP-44H:species=d__Bacteria_p__Firmicutes_c__Bacilli_o__Paenibacillales_f__Paenibacillaceae_g__Paenibacillus_Z_s__Paenibacillus_Z methanolicus])0.998:0.230546[&&NHX:Sample_counter=:Type_counter=GTDB--2:capture_class_counter=:capture_domain_counter=:capture_family_counter=:capture_genus_counter=:capture_order_counter=:capture_phylum_counter=:capture_species_counter=:evoltype=D:gtdb_class_counter=c__Bacilli--2:gtdb_domain_counter=d__Bacteria--2:gtdb_family_counter=f__Paenibacillaceae--2:gtdb_genus_counter=g__Paenibacillus_Z--2:gtdb_order_counter=o__Paenibacillales--2:gtdb_phylum_counter=p__Firmicutes--2:gtdb_species_counter=s__Paenibacillus_Z methanolicus--1||s__Paenibacillus_Z phyllosphaerae--1:heptad_counter=MCP-44H--2:lbd_counter=:lca=d__Bacteria:lca_tree=g__Paenibacillus_Z:name=N280245:ref_name_counter=])0.927:0.0969936[&&NHX:Sample_counter=:Type_counter=GTDB--5:capture_class_counter=:capture_domain_counter=:capture_family_counter=:capture_genus_counter=:capture_order_counter=:capture_phylum_counter=:capture_species_counter=:evoltype=D:gtdb_class_counter=c__Bacilli--5:gtdb_domain_counter=d__Bacteria--5:gtdb_family_counter=f__NBRC-103111--3||f__Paenibacillaceae--2:gtdb_genus_counter=g__Paenibacillus_F--3||g__Paenibacillus_Z--2:gtdb_order_counter=o__Paenibacillales--5:gtdb_phylum_counter=p__Firmicutes--5:gtdb_species_counter=s__Paenibacillus_F chitinolyticus--1||s__Paenibacillus_F sp000411255--1||s__Paenibacillus_F sp900107975--1||s__Paenibacillus_Z methanolicus--1||s__Paenibacillus_Z phyllosphaerae--1:heptad_counter=MCP-44H--5:lbd_counter=:lca=d__Bacteria:lca_tree=o__Paenibacillales:name=N280246:ref_name_counter=])0.665:0.0603708[&&NHX:Sample_counter=rhizpot3--1:Type_counter=GTDB--10||capture--1:capture_class_counter=c__Bacilli--1:capture_domain_counter=d__Bacteria--1:capture_family_counter=f__Bacillaceae_C--1:capture_genus_counter=g__Siminovitchia--1:capture_order_counter=o__Bacillales_B--1:capture_phylum_counter=p__Firmicutes--1:capture_species_counter=s__Siminovitchia fordii--1:evoltype=D:gtdb_class_counter=c__Bacilli--10:gtdb_domain_counter=d__Bacteria--10:gtdb_family_counter=f__NBRC-103111--8||f__Paenibacillaceae--2:gtdb_genus_counter=g__Paenibacillus_E--5||g__Paenibacillus_F--3||g__Paenibacillus_Z--2:gtdb_order_counter=o__Paenibacillales--10:gtdb_phylum_counter=p__Firmicutes--10:gtdb_species_counter=s__Paenibacillus_E alginolyticus--1||s__Paenibacillus_E chondroitinus--1||s__Paenibacillus_E pectinilyticus--1||s__Paenibacillus_E sp001428105--1||s__Paenibacillus_E sp014534655--1||s__Paenibacillus_F chitinolyticus--1||s__Paenibacillus_F sp000411255--1||s__Paenibacillus_F sp900107975--1||s__Paenibacillus_Z methanolicus--1||s__Paenibacillus_Z phyllosphaerae--1:heptad_counter=MCP-44H--11:lbd_counter=:lca=d__Bacteria:lca_tree=o__Paenibacillales:name=N280247:ref_name_counter=])0.501:0.00962776[&&NHX:Sample_counter=rhizpot3--1:Type_counter=GTDB--13||capture--1:capture_class_counter=c__Bacilli--1:capture_domain_counter=d__Bacteria--1:capture_family_counter=f__Bacillaceae_C--1:capture_genus_counter=g__Siminovitchia--1:capture_order_counter=o__Bacillales_B--1:capture_phylum_counter=p__Firmicutes--1:capture_species_counter=s__Siminovitchia fordii--1:evoltype=D:gtdb_class_counter=c__Bacilli--13:gtdb_domain_counter=d__Bacteria--13:gtdb_family_counter=f__NBRC-103111--11||f__Paenibacillaceae--2:gtdb_genus_counter=g__Paenibacillus_E--5||g__Paenibacillus_F--6||g__Paenibacillus_Z--2:gtdb_order_counter=o__Paenibacillales--13:gtdb_phylum_counter=p__Firmicutes--13:gtdb_species_counter=s__Paenibacillus_E alginolyticus--1||s__Paenibacillus_E chondroitinus--1||s__Paenibacillus_E pectinilyticus--1||s__Paenibacillus_E sp001428105--1||s__Paenibacillus_E sp014534655--1||s__Paenibacillus_F chitinolyticus--2||s__Paenibacillus_F sp000411255--2||s__Paenibacillus_F sp900107975--2||s__Paenibacillus_Z methanolicus--1||s__Paenibacillus_Z phyllosphaerae--1:heptad_counter=MCP-44H--14:lbd_counter=:lca=d__Bacteria:lca_tree=o__Paenibacillales:name=N280248:ref_name_counter=])0.943:0.0680297[&&NHX:Sample_counter=rhizpot3--1:Type_counter=GTDB--24||capture--1:capture_class_counter=c__Bacilli--1:capture_domain_counter=d__Bacteria--1:capture_family_counter=f__Bacillaceae_C--1:capture_genus_counter=g__Siminovitchia--1:capture_order_counter=o__Bacillales_B--1:capture_phylum_counter=p__Firmicutes--1:capture_species_counter=s__Siminovitchia fordii--1:evoltype=D:gtdb_class_counter=c__Bacilli--24:gtdb_domain_counter=d__Bacteria--24:gtdb_family_counter=f__Amphibacillaceae--2||f__Bacillaceae--1||f__Brevibacillaceae--1||f__NBRC-103111--13||f__Paenibacillaceae--7:gtdb_genus_counter=g__Avamphibacillus--1||g__Brevibacillus--1||g__J31TS4--1||g__Metabacillus--1||g__Paenibacillus_A--2||g__Paenibacillus_E--5||g__Paenibacillus_F--6||g__Paenibacillus_G--1||g__Paenibacillus_K--3||g__Paenibacillus_Z--2||g__Pseudogracilibacillus--1:gtdb_order_counter=o__Bacillales--1||o__Bacillales_D--2||o__Brevibacillales--1||o__Paenibacillales--20:gtdb_phylum_counter=p__Firmicutes--24:gtdb_species_counter=s__Avamphibacillus intestinigallinarum--1||s__Brevibacillus porteri--1||s__J31TS4 sp018403265--1||s__Metabacillus fastidiosus--1||s__Paenibacillus_A anaericanus--1||s__Paenibacillus_A segetis--1||s__Paenibacillus_E alginolyticus--1||s__Paenibacillus_E chondroitinus--1||s__Paenibacillus_E pectinilyticus--1||s__Paenibacillus_E sp001428105--1||s__Paenibacillus_E sp014534655--1||s__Paenibacillus_F chitinolyticus--2||s__Paenibacillus_F sp000411255--2||s__Paenibacillus_F sp900107975--2||s__Paenibacillus_G sp900101595--1||s__Paenibacillus_K guangzhouensis--1||s__Paenibacillus_K selenitireducens--1||s__Paenibacillus_K terrigena--1||s__Paenibacillus_Z methanolicus--1||s__Paenibacillus_Z phyllosphaerae--1||s__Pseudogracilibacillus auburnensis--1:heptad_counter=MCP-44H--25:lbd_counter=:lca=d__Bacteria:lca_tree=c__Bacilli:name=N280249:ref_name_counter=],((RS_GCF_014841135.1_protein.faa_NZ_JACYTN010000007.1_63@PF00015_full_PFAM.462.663:0.0420571[&&NHX:Type=GTDB:gtdb_class=c__Bacilli:gtdb_domain=d__Bacteria:gtdb_family=f__Paenibacillaceae:gtdb_genus=g__Paenibacillus_B:gtdb_order=o__Paenibacillales:gtdb_phylum=p__Firmicutes:gtdb_species=s__Paenibacillus_B sp014841135:heptad=MCP-44H:species=d__Bacteria_p__Firmicutes_c__Bacilli_o__Paenibacillales_f__Paenibacillaceae_g__Paenibacillus_B_s__Paenibacillus_B sp014841135],RS_GCF_007786455.1_protein.faa_NZ_VNJK01000001.1_3223@PF00015_full_PFAM.457.661:0.0148553[&&NHX:Type=GTDB:gtdb_class=c__Bacilli:gtdb_domain=d__Bacteria:gtdb_family=f__Paenibacillaceae:gtdb_genus=g__Paenibacillus_B:gtdb_order=o__Paenibacillales:gtdb_phylum=p__Firmicutes:gtdb_species=s__Paenibacillus_B sp007786455:heptad=MCP-44H:species=d__Bacteria_p__Firmicutes_c__Bacilli_o__Paenibacillales_f__Paenibacillaceae_g__Paenibacillus_B_s__Paenibacillus_B sp007786455])1:0.495357[&&NHX:Sample_counter=:Type_counter=GTDB--2:capture_class_counter=:capture_domain_counter=:capture_family_counter=:capture_genus_counter=:capture_order_counter=:capture_phylum_counter=:capture_species_counter=:evoltype=D:gtdb_class_counter=c__Bacilli--2:gtdb_domain_counter=d__Bacteria--2:gtdb_family_counter=f__Paenibacillaceae--2:gtdb_genus_counter=g__Paenibacillus_B--2:gtdb_order_counter=o__Paenibacillales--2:gtdb_phylum_counter=p__Firmicutes--2:gtdb_species_counter=s__Paenibacillus_B sp007786455--1||s__Paenibacillus_B sp014841135--1:heptad_counter=MCP-44H--2:lbd_counter=:lca=d__Bacteria:lca_tree=g__Paenibacillus_B:name=N280252:ref_name_counter=],(RS_GCF_000250655.1_protein.faa_NC_016935.1_5658@PF00015_full_PFAM.449.650:0.256392[&&NHX:Type=GTDB:gtdb_class=c__Bacilli:gtdb_domain=d__Bacteria:gtdb_family=f__NBRC-103111:gtdb_genus=g__Paenibacillus_G:gtdb_order=o__Paenibacillales:gtdb_phylum=p__Firmicutes:gtdb_species=s__Paenibacillus_G mucilaginosus:heptad=MCP-44H:species=d__Bacteria_p__Firmicutes_c__Bacilli_o__Paenibacillales_f__NBRC-103111_g__Paenibacillus_G_s__Paenibacillus_G mucilaginosus],RS_GCF_017874255.1_protein.faa_NZ_JAGGLD010000005.1_247@PF00015_full_PFAM.447.647:0.320989[&&NHX:Type=GTDB:gtdb_class=c__Bacilli:gtdb_domain=d__Bacteria:gtdb_family=f__Paenibacillaceae:gtdb_genus=g__Paenibacillus_A:gtdb_order=o__Paenibacillales:gtdb_phylum=p__Firmicutes:gtdb_species=s__Paenibacillus_A shirakamiensis:heptad=MCP-44H:species=d__Bacteria_p__Firmicutes_c__Bacilli_o__Paenibacillales_f__Paenibacillaceae_g__Paenibacillus_A_s__Paenibacillus_A shirakamiensis])0.979:0.14506[&&NHX:Sample_counter=:Type_counter=GTDB--2:capture_class_counter=:capture_domain_counter=:capture_family_counter=:capture_genus_counter=:capture_order_counter=:capture_phylum_counter=:capture_species_counter=:evoltype=D:gtdb_class_counter=c__Bacilli--2:gtdb_domain_counter=d__Bacteria--2:gtdb_family_counter=f__NBRC-103111--1||f__Paenibacillaceae--1:gtdb_genus_counter=g__Paenibacillus_A--1||g__Paenibacillus_G--1:gtdb_order_counter=o__Paenibacillales--2:gtdb_phylum_counter=p__Firmicutes--2:gtdb_species_counter=s__Paenibacillus_A shirakamiensis--1||s__Paenibacillus_G mucilaginosus--1:heptad_counter=MCP-44H--2:lbd_counter=:lca=d__Bacteria:lca_tree=o__Paenibacillales:name=N280255:ref_name_counter=])0.569:0.0190011[&&NHX:Sample_counter=:Type_counter=GTDB--4:capture_class_counter=:capture_domain_counter=:capture_family_counter=:capture_genus_counter=:capture_order_counter=:capture_phylum_counter=:capture_species_counter=:evoltype=D:gtdb_class_counter=c__Bacilli--4:gtdb_domain_counter=d__Bacteria--4:gtdb_family_counter=f__NBRC-103111--1||f__Paenibacillaceae--3:gtdb_genus_counter=g__Paenibacillus_A--1||g__Paenibacillus_B--2||g__Paenibacillus_G--1:gtdb_order_counter=o__Paenibacillales--4:gtdb_phylum_counter=p__Firmicutes--4:gtdb_species_counter=s__Paenibacillus_A shirakamiensis--1||s__Paenibacillus_B sp007786455--1||s__Paenibacillus_B sp014841135--1||s__Paenibacillus_G mucilaginosus--1:heptad_counter=MCP-44H--4:lbd_counter=:lca=d__Bacteria:lca_tree=o__Paenibacillales:name=N280256:ref_name_counter=])0.834:0.0548846[&&NHX:Sample_counter=rhizpot3--1:Type_counter=GTDB--28||capture--1:capture_class_counter=c__Bacilli--1:capture_domain_counter=d__Bacteria--1:capture_family_counter=f__Bacillaceae_C--1:capture_genus_counter=g__Siminovitchia--1:capture_order_counter=o__Bacillales_B--1:capture_phylum_counter=p__Firmicutes--1:capture_species_counter=s__Siminovitchia fordii--1:evoltype=D:gtdb_class_counter=c__Bacilli--28:gtdb_domain_counter=d__Bacteria--28:gtdb_family_counter=f__Amphibacillaceae--2||f__Bacillaceae--1||f__Brevibacillaceae--1||f__NBRC-103111--14||f__Paenibacillaceae--10:gtdb_genus_counter=g__Avamphibacillus--1||g__Brevibacillus--1||g__J31TS4--1||g__Metabacillus--1||g__Paenibacillus_A--3||g__Paenibacillus_B--2||g__Paenibacillus_E--5||g__Paenibacillus_F--6||g__Paenibacillus_G--2||g__Paenibacillus_K--3||g__Paenibacillus_Z--2||g__Pseudogracilibacillus--1:gtdb_order_counter=o__Bacillales--1||o__Bacillales_D--2||o__Brevibacillales--1||o__Paenibacillales--24:gtdb_phylum_counter=p__Firmicutes--28:gtdb_species_counter=s__Avamphibacillus intestinigallinarum--1||s__Brevibacillus porteri--1||s__J31TS4 sp018403265--1||s__Metabacillus fastidiosus--1||s__Paenibacillus_A anaericanus--1||s__Paenibacillus_A segetis--1||s__Paenibacillus_A shirakamiensis--1||s__Paenibacillus_B sp007786455--1||s__Paenibacillus_B sp014841135--1||s__Paenibacillus_E alginolyticus--1||s__Paenibacillus_E chondroitinus--1||s__Paenibacillus_E pectinilyticus--1||s__Paenibacillus_E sp001428105--1||s__Paenibacillus_E sp014534655--1||s__Paenibacillus_F chitinolyticus--2||s__Paenibacillus_F sp000411255--2||s__Paenibacillus_F sp900107975--2||s__Paenibacillus_G mucilaginosus--1||s__Paenibacillus_G sp900101595--1||s__Paenibacillus_K guangzhouensis--1||s__Paenibacillus_K selenitireducens--1||s__Paenibacillus_K terrigena--1||s__Paenibacillus_Z methanolicus--1||s__Paenibacillus_Z phyllosphaerae--1||s__Pseudogracilibacillus auburnensis--1:heptad_counter=MCP-44H--29:lbd_counter=:lca=d__Bacteria:lca_tree=c__Bacilli:name=N280257:ref_name_counter=])0.997:0.158049[&&NHX:Sample_counter=rhizpot3--1:Type_counter=GTDB--41||capture--1:capture_class_counter=c__Bacilli--1:capture_domain_counter=d__Bacteria--1:capture_family_counter=f__Bacillaceae_C--1:capture_genus_counter=g__Siminovitchia--1:capture_order_counter=o__Bacillales_B--1:capture_phylum_counter=p__Firmicutes--1:capture_species_counter=s__Siminovitchia fordii--1:evoltype=D:gtdb_class_counter=c__Bacilli--41:gtdb_domain_counter=d__Bacteria--41:gtdb_family_counter=f__Amphibacillaceae--2||f__Bacillaceae--1||f__Brevibacillaceae--1||f__NBRC-103111--15||f__Paenibacillaceae--22:gtdb_genus_counter=g__Avamphibacillus--1||g__Brevibacillus--1||g__J31TS4--1||g__Metabacillus--1||g__Paenibacillus--5||g__Paenibacillus_A--7||g__Paenibacillus_B--2||g__Paenibacillus_C--3||g__Paenibacillus_E--5||g__Paenibacillus_F--6||g__Paenibacillus_G--2||g__Paenibacillus_K--3||g__Paenibacillus_S--1||g__Paenibacillus_Z--2||g__Pseudogracilibacillus--1:gtdb_order_counter=o__Bacillales--1||o__Bacillales_D--2||o__Brevibacillales--1||o__Paenibacillales--37:gtdb_phylum_counter=p__Firmicutes--41:gtdb_species_counter=s__Avamphibacillus intestinigallinarum--1||s__Brevibacillus porteri--1||s__J31TS4 sp018403265--1||s__Metabacillus fastidiosus--1||s__Paenibacillus albidus--1||s__Paenibacillus antarcticus--1||s__Paenibacillus glacialis--1||s__Paenibacillus sp000949425--1||s__Paenibacillus spiritus--1||s__Paenibacillus_A anaericanus--1||s__Paenibacillus_A physcomitrellae--1||s__Paenibacillus_A pinistramenti--1||s__Paenibacillus_A segetis--1||s__Paenibacillus_A shirakamiensis--1||s__Paenibacillus_A vini--1||s__Paenibacillus_A yonginensis--1||s__Paenibacillus_B sp007786455--1||s__Paenibacillus_B sp014841135--1||s__Paenibacillus_C nanensis--1||s__Paenibacillus_C pinisoli--1||s__Paenibacillus_C sp003591485--1||s__Paenibacillus_E alginolyticus--1||s__Paenibacillus_E chondroitinus--1||s__Paenibacillus_E pectinilyticus--1||s__Paenibacillus_E sp001428105--1||s__Paenibacillus_E sp014534655--1||s__Paenibacillus_F chitinolyticus--2||s__Paenibacillus_F sp000411255--2||s__Paenibacillus_F sp900107975--2||s__Paenibacillus_G mucilaginosus--1||s__Paenibacillus_G sp900101595--1||s__Paenibacillus_K guangzhouensis--1||s__Paenibacillus_K selenitireducens--1||s__Paenibacillus_K terrigena--1||s__Paenibacillus_S sp002042965--1||s__Paenibacillus_Z methanolicus--1||s__Paenibacillus_Z phyllosphaerae--1||s__Pseudogracilibacillus auburnensis--1:heptad_counter=MCP-44H--42:lbd_counter=:lca=d__Bacteria:lca_tree=o__Paenibacillales:name=N280258:ref_name_counter=],(RS_GCF_004344915.1_protein.faa_NZ_SKFG01000013.1_41@PF00015_full_PFAM.483.686:0.524547[&&NHX:Type=GTDB:gtdb_class=c__Bacilli:gtdb_domain=d__Bacteria:gtdb_family=f__NBRC-103111:gtdb_genus=g__18JY21-1:gtdb_order=o__Paenibacillales:gtdb_phylum=p__Firmicutes:gtdb_species=s__18JY21-1 sp004344915:heptad=MCP-44H:species=d__Bacteria_p__Firmicutes_c__Bacilli_o__Paenibacillales_f__NBRC-103111_g__18JY21-1_s__18JY21-1 sp004344915],((((RS_GCF_000411255.1_protein.faa_NZ_KE150412.1_1720@PF00015_full_PFAM.438.618:6e-09[&&NHX:Type=GTDB:gtdb_class=c__Bacilli:gtdb_domain=d__Bacteria:gtdb_family=f__NBRC-103111:gtdb_genus=g__Paenibacillus_F:gtdb_order=o__Paenibacillales:gtdb_phylum=p__Firmicutes:gtdb_species=s__Paenibacillus_F sp000411255:heptad=MCP-44H:species=d__Bacteria_p__Firmicutes_c__Bacilli_o__Paenibacillales_f__NBRC-103111_g__Paenibacillus_F_s__Paenibacillus_F sp000411255],(RS_GCF_000739915.1_protein.faa_NZ_BBJT01000015.1_90@PF00015_full_PFAM.438.621:0.01175[&&NHX:Type=GTDB:gtdb_class=c__Bacilli:gtdb_domain=d__Bacteria:gtdb_family=f__NBRC-103111:gtdb_genus=g__Paenibacillus_F:gtdb_order=o__Paenibacillales:gtdb_phylum=p__Firmicutes:gtdb_species=s__Paenibacillus_F chitinolyticus:heptad=MCP-44H:species=d__Bacteria_p__Firmicutes_c__Bacilli_o__Paenibacillales_f__NBRC-103111_g__Paenibacillus_F_s__Paenibacillus_F chitinolyticus],RS_GCF_900107975.1_protein.faa_NZ_FNVF01000011.1_94@PF00015_full_PFAM.438.620:0.00354924[&&NHX:Type=GTDB:gtdb_class=c__Bacilli:gtdb_domain=d__Bacteria:gtdb_family=f__NBRC-103111:gtdb_genus=g__Paenibacillus_F:gtdb_order=o__Paenibacillales:gtdb_phylum=p__Firmicutes:gtdb_species=s__Paenibacillus_F sp900107975:heptad=MCP-44H:species=d__Bacteria_p__Firmicutes_c__Bacilli_o__Paenibacillales_f__NBRC-103111_g__Paenibacillus_F_s__Paenibacillus_F sp900107975])0.585:0.00464837[&&NHX:Sample_counter=:Type_counter=GTDB--2:capture_class_counter=:capture_domain_counter=:capture_family_counter=:capture_genus_counter=:capture_order_counter=:capture_phylum_counter=:capture_species_counter=:evoltype=D:gtdb_class_counter=c__Bacilli--2:gtdb_domain_counter=d__Bacteria--2:gtdb_family_counter=f__NBRC-103111--2:gtdb_genus_counter=g__Paenibacillus_F--2:gtdb_order_counter=o__Paenibacillales--2:gtdb_phylum_counter=p__Firmicutes--2:gtdb_species_counter=s__Paenibacillus_F chitinolyticus--1||s__Paenibacillus_F sp900107975--1:heptad_counter=MCP-44H--2:lbd_counter=:lca=d__Bacteria:lca_tree=g__Paenibacillus_F:name=N280263:ref_name_counter=])0.991:0.176896[&&NHX:Sample_counter=:Type_counter=GTDB--3:capture_class_counter=:capture_domain_counter=:capture_family_counter=:capture_genus_counter=:capture_order_counter=:capture_phylum_counter=:capture_species_counter=:evoltype=D:gtdb_class_counter=c__Bacilli--3:gtdb_domain_counter=d__Bacteria--3:gtdb_family_counter=f__NBRC-103111--3:gtdb_genus_counter=g__Paenibacillus_F--3:gtdb_order_counter=o__Paenibacillales--3:gtdb_phylum_counter=p__Firmicutes--3:gtdb_species_counter=s__Paenibacillus_F chitinolyticus--1||s__Paenibacillus_F sp000411255--1||s__Paenibacillus_F sp900107975--1:heptad_counter=MCP-44H--3:lbd_counter=:lca=d__Bacteria:lca_tree=g__Paenibacillus_F:name=N280264:ref_name_counter=],(RS_GCF_002003265.1_protein.faa_NZ_CP019687.1_2829@PF00015_full_PFAM.441.615:0.0268597[&&NHX:Type=GTDB:gtdb_class=c__Bacilli:gtdb_domain=d__Bacteria:gtdb_family=f__NBRC-103111:gtdb_genus=g__Paenibacillus_H:gtdb_order=o__Paenibacillales:gtdb_phylum=p__Firmicutes:gtdb_species=s__Paenibacillus_H larvae:heptad=MCP-44H:species=d__Bacteria_p__Firmicutes_c__Bacilli_o__Paenibacillales_f__NBRC-103111_g__Paenibacillus_H_s__Paenibacillus_H larvae],RS_GCF_002003265.1_protein.faa_NZ_CP019687.1_3128@PF00015_full_PFAM.461.631:5e-09[&&NHX:Type=GTDB:gtdb_class=c__Bacilli:gtdb_domain=d__Bacteria:gtdb_family=f__NBRC-103111:gtdb_genus=g__Paenibacillus_H:gtdb_order=o__Paenibacillales:gtdb_phylum=p__Firmicutes:gtdb_species=s__Paenibacillus_H larvae:heptad=MCP-44H:species=d__Bacteria_p__Firmicutes_c__Bacilli_o__Paenibacillales_f__NBRC-103111_g__Paenibacillus_H_s__Paenibacillus_H larvae])1:0.21495[&&NHX:Sample_counter=:Type_counter=GTDB--2:capture_class_counter=:capture_domain_counter=:capture_family_counter=:capture_genus_counter=:capture_order_counter=:capture_phylum_counter=:capture_species_counter=:evoltype=D:gtdb_class_counter=c__Bacilli--2:gtdb_domain_counter=d__Bacteria--2:gtdb_family_counter=f__NBRC-103111--2:gtdb_genus_counter=g__Paenibacillus_H--2:gtdb_order_counter=o__Paenibacillales--2:gtdb_phylum_counter=p__Firmicutes--2:gtdb_species_counter=s__Paenibacillus_H larvae--2:heptad_counter=MCP-44H--2:lbd_counter=:lca=d__Bacteria:lca_tree=s__Paenibacillus_H larvae:name=N280267:ref_name_counter=])0.981:0.158033[&&NHX:Sample_counter=:Type_counter=GTDB--5:capture_class_counter=:capture_domain_counter=:capture_family_counter=:capture_genus_counter=:capture_order_counter=:capture_phylum_counter=:capture_species_counter=:evoltype=D:gtdb_class_counter=c__Bacilli--5:gtdb_domain_counter=d__Bacteria--5:gtdb_family_counter=f__NBRC-103111--5:gtdb_genus_counter=g__Paenibacillus_F--3||g__Paenibacillus_H--2:gtdb_order_counter=o__Paenibacillales--5:gtdb_phylum_counter=p__Firmicutes--5:gtdb_species_counter=s__Paenibacillus_F chitinolyticus--1||s__Paenibacillus_F sp000411255--1||s__Paenibacillus_F sp900107975--1||s__Paenibacillus_H larvae--2:heptad_counter=MCP-44H--5:lbd_counter=:lca=d__Bacteria:lca_tree=f__NBRC-103111:name=N280268:ref_name_counter=],((((((RS_GCF_900112695.1_protein.faa_NZ_FOMT01000005.1_467@PF00015_full_PFAM.465.620:0.0475806[&&NHX:Type=GTDB:gtdb_class=c__Bacilli:gtdb_domain=d__Bacteria:gtdb_family=f__Paenibacillaceae:gtdb_genus=g__Paenibacillus_C:gtdb_order=o__Paenibacillales:gtdb_phylum=p__Firmicutes:gtdb_species=s__Paenibacillus_C catalpae:heptad=MCP-44H:species=d__Bacteria_p__Firmicutes_c__Bacilli_o__Paenibacillales_f__Paenibacillaceae_g__Paenibacillus_C_s__Paenibacillus_C catalpae],(RS_GCF_011761355.1_protein.faa_NZ_JAASRW010000001.1_384@PF00015_full_PFAM.465.666:0.0286731[&&NHX:Type=GTDB:gtdb_class=c__Bacilli:gtdb_domain=d__Bacteria:gtdb_family=f__Paenibacillaceae:gtdb_genus=g__Paenibacillus_C:gtdb_order=o__Paenibacillales:gtdb_phylum=p__Firmicutes:gtdb_species=s__Paenibacillus_C lupini:heptad=MCP-44H:species=d__Bacteria_p__Firmicutes_c__Bacilli_o__Paenibacillales_f__Paenibacillaceae_g__Paenibacillus_C_s__Paenibacillus_C lupini],(RS_GCF_004345425.1_protein.faa_NZ_SLVP01000001.1_1303@PF00015_full_PFAM.458.673:0.0249861[&&NHX:Type=GTDB:gtdb_class=c__Bacilli:gtdb_domain=d__Bacteria:gtdb_family=f__Paenibacillaceae:gtdb_genus=g__Paenibacillus_C:gtdb_order=o__Paenibacillales:gtdb_phylum=p__Firmicutes:gtdb_species=s__Paenibacillus_C sp004345425:heptad=MCP-44H:species=d__Bacteria_p__Firmicutes_c__Bacilli_o__Paenibacillales_f__Paenibacillaceae_g__Paenibacillus_C_s__Paenibacillus_C sp004345425],(RS_GCF_004000805.1_protein.faa_NZ_BILY01000067.1_9@PF00015_full_PFAM.447.664:0.00324278[&&NHX:Type=GTDB:gtdb_class=c__Bacilli:gtdb_domain=d__Bacteria:gtdb_family=f__Paenibacillaceae:gtdb_genus=g__Paenibacillus_C:gtdb_order=o__Paenibacillales:gtdb_phylum=p__Firmicutes:gtdb_species=s__Paenibacillus_C glycanilyticus:heptad=MCP-44H:species=d__Bacteria_p__Firmicutes_c__Bacilli_o__Paenibacillales_f__Paenibacillaceae_g__Paenibacillus_C_s__Paenibacillus_C glycanilyticus],RS_GCF_000023585.1_protein.faa_NC_012914.1_2512@PF00015_full_PFAM.458.667:0.00325703[&&NHX:Type=GTDB:gtdb_class=c__Bacilli:gtdb_domain=d__Bacteria:gtdb_family=f__Paenibacillaceae:gtdb_genus=g__Paenibacillus_C:gtdb_order=o__Paenibacillales:gtdb_phylum=p__Firmicutes:gtdb_species=s__Paenibacillus_C sp000023585:heptad=MCP-44H:species=d__Bacteria_p__Firmicutes_c__Bacilli_o__Paenibacillales_f__Paenibacillaceae_g__Paenibacillus_C_s__Paenibacillus_C sp000023585])0.865:0.0127216[&&NHX:Sample_counter=:Type_counter=GTDB--2:capture_class_counter=:capture_domain_counter=:capture_family_counter=:capture_genus_counter=:capture_order_counter=:capture_phylum_counter=:capture_species_counter=:evoltype=D:gtdb_class_counter=c__Bacilli--2:gtdb_domain_counter=d__Bacteria--2:gtdb_family_counter=f__Paenibacillaceae--2:gtdb_genus_counter=g__Paenibacillus_C--2:gtdb_order_counter=o__Paenibacillales--2:gtdb_phylum_counter=p__Firmicutes--2:gtdb_species_counter=s__Paenibacillus_C glycanilyticus--1||s__Paenibacillus_C sp000023585--1:heptad_counter=MCP-44H--2:lbd_counter=:lca=d__Bacteria:lca_tree=g__Paenibacillus_C:name=N280274:ref_name_counter=])0.944:0.0302701[&&NHX:Sample_counter=:Type_counter=GTDB--3:capture_class_counter=:capture_domain_counter=:capture_family_counter=:capture_genus_counter=:capture_order_counter=:capture_phylum_counter=:capture_species_counter=:evoltype=D:gtdb_class_counter=c__Bacilli--3:gtdb_domain_counter=d__Bacteria--3:gtdb_family_counter=f__Paenibacillaceae--3:gtdb_genus_counter=g__Paenibacillus_C--3:gtdb_order_counter=o__Paenibacillales--3:gtdb_phylum_counter=p__Firmicutes--3:gtdb_species_counter=s__Paenibacillus_C glycanilyticus--1||s__Paenibacillus_C sp000023585--1||s__Paenibacillus_C sp004345425--1:heptad_counter=MCP-44H--3:lbd_counter=:lca=d__Bacteria:lca_tree=g__Paenibacillus_C:name=N280275:ref_name_counter=])0.863:0.0260227[&&NHX:Sample_counter=:Type_counter=GTDB--4:capture_class_counter=:capture_domain_counter=:capture_family_counter=:capture_genus_counter=:capture_order_counter=:capture_phylum_counter=:capture_species_counter=:evoltype=D:gtdb_class_counter=c__Bacilli--4:gtdb_domain_counter=d__Bacteria--4:gtdb_family_counter=f__Paenibacillaceae--4:gtdb_genus_counter=g__Paenibacillus_C--4:gtdb_order_counter=o__Paenibacillales--4:gtdb_phylum_counter=p__Firmicutes--4:gtdb_species_counter=s__Paenibacillus_C glycanilyticus--1||s__Paenibacillus_C lupini--1||s__Paenibacillus_C sp000023585--1||s__Paenibacillus_C sp004345425--1:heptad_counter=MCP-44H--4:lbd_counter=:lca=d__Bacteria:lca_tree=g__Paenibacillus_C:name=N280276:ref_name_counter=])0.993:0.116081[&&NHX:Sample_counter=:Type_counter=GTDB--5:capture_class_counter=:capture_domain_counter=:capture_family_counter=:capture_genus_counter=:capture_order_counter=:capture_phylum_counter=:capture_species_counter=:evoltype=D:gtdb_class_counter=c__Bacilli--5:gtdb_domain_counter=d__Bacteria--5:gtdb_family_counter=f__Paenibacillaceae--5:gtdb_genus_counter=g__Paenibacillus_C--5:gtdb_order_counter=o__Paenibacillales--5:gtdb_phylum_counter=p__Firmicutes--5:gtdb_species_counter=s__Paenibacillus_C catalpae--1||s__Paenibacillus_C glycanilyticus--1||s__Paenibacillus_C lupini--1||s__Paenibacillus_C sp000023585--1||s__Paenibacillus_C sp004345425--1:heptad_counter=MCP-44H--5:lbd_counter=:lca=d__Bacteria:lca_tree=g__Paenibacillus_C:name=N280277:ref_name_counter=],((RS_GCF_014212015.1_protein.faa_NZ_JACJVN010000026.1_3@PF00015_full_PFAM.444.628:0.0355485[&&NHX:Type=GTDB:gtdb_class=c__Bacilli:gtdb_domain=d__Bacteria:gtdb_family=f__Paenibacillaceae:gtdb_genus=g__Cohnella:gtdb_order=o__Paenibacillales:gtdb_phylum=p__Firmicutes:gtdb_species=s__Cohnella lubricantis:heptad=MCP-44H:species=d__Bacteria_p__Firmicutes_c__Bacilli_o__Paenibacillales_f__Paenibacillaceae_g__Cohnella_s__Cohnella lubricantis],RS_GCF_014212015.1_protein.faa_NZ_JACJVN010000026.1_5@PF00015_full_PFAM.458.632:0.0573717[&&NHX:Type=GTDB:gtdb_class=c__Bacilli:gtdb_domain=d__Bacteria:gtdb_family=f__Paenibacillaceae:gtdb_genus=g__Cohnella:gtdb_order=o__Paenibacillales:gtdb_phylum=p__Firmicutes:gtdb_species=s__Cohnella lubricantis:heptad=MCP-44H:species=d__Bacteria_p__Firmicutes_c__Bacilli_o__Paenibacillales_f__Paenibacillaceae_g__Cohnella_s__Cohnella lubricantis])0.999:0.2053[&&NHX:Sample_counter=:Type_counter=GTDB--2:capture_class_counter=:capture_domain_counter=:capture_family_counter=:capture_genus_counter=:capture_order_counter=:capture_phylum_counter=:capture_species_counter=:evoltype=D:gtdb_class_counter=c__Bacilli--2:gtdb_domain_counter=d__Bacteria--2:gtdb_family_counter=f__Paenibacillaceae--2:gtdb_genus_counter=g__Cohnella--2:gtdb_order_counter=o__Paenibacillales--2:gtdb_phylum_counter=p__Firmicutes--2:gtdb_species_counter=s__Cohnella lubricantis--2:heptad_counter=MCP-44H--2:lbd_counter=:lca=d__Bacteria:lca_tree=s__Cohnella lubricantis:name=N280280:ref_name_counter=],(((RS_GCF_000179615.1_protein.faa_NZ_AEDD01000010.1_32@PF00015_full_PFAM.434.622:0.0335688[&&NHX:Type=GTDB:gtdb_class=c__Bacilli:gtdb_domain=d__Bacteria:gtdb_family=f__Paenibacillaceae:gtdb_genus=g__Paenibacillus_T:gtdb_order=o__Paenibacillales:gtdb_phylum=p__Firmicutes:gtdb_species=s__Paenibacillus_T curdlanolyticus:heptad=MCP-44H:species=d__Bacteria_p__Firmicutes_c__Bacilli_o__Paenibacillales_f__Paenibacillaceae_g__Paenibacillus_T_s__Paenibacillus_T curdlanolyticus],RS_GCF_009789195.1_protein.faa_NZ_WSTC01000045.1_21@PF00015_full_PFAM.445.622:0.0369753[&&NHX:Type=GTDB:gtdb_class=c__Bacilli:gtdb_domain=d__Bacteria:gtdb_family=f__Paenibacillaceae:gtdb_genus=g__Paenibacillus_T:gtdb_order=o__Paenibacillales:gtdb_phylum=p__Firmicutes:gtdb_species=s__Paenibacillus_T sp009789195:heptad=MCP-44H:species=d__Bacteria_p__Firmicutes_c__Bacilli_o__Paenibacillales_f__Paenibacillaceae_g__Paenibacillus_T_s__Paenibacillus_T sp009789195])0.983:0.0652706[&&NHX:Sample_counter=:Type_counter=GTDB--2:capture_class_counter=:capture_domain_counter=:capture_family_counter=:capture_genus_counter=:capture_order_counter=:capture_phylum_counter=:capture_species_counter=:evoltype=D:gtdb_class_counter=c__Bacilli--2:gtdb_domain_counter=d__Bacteria--2:gtdb_family_counter=f__Paenibacillaceae--2:gtdb_genus_counter=g__Paenibacillus_T--2:gtdb_order_counter=o__Paenibacillales--2:gtdb_phylum_counter=p__Firmicutes--2:gtdb_species_counter=s__Paenibacillus_T curdlanolyticus--1||s__Paenibacillus_T sp009789195--1:heptad_counter=MCP-44H--2:lbd_counter=:lca=d__Bacteria:lca_tree=g__Paenibacillus_T:name=N280283:ref_name_counter=],((RS_GCF_010119935.1_protein.faa_NZ_CP048209.1_4166@PF00015_full_PFAM.444.658:0.117443[&&NHX:Type=GTDB:gtdb_class=c__Bacilli:gtdb_domain=d__Bacteria:gtdb_family=f__Paenibacillaceae:gtdb_genus=g__Paenibacillus_Z:gtdb_order=o__Paenibacillales:gtdb_phylum=p__Firmicutes:gtdb_species=s__Paenibacillus_Z lycopersici:heptad=MCP-44H:species=d__Bacteria_p__Firmicutes_c__Bacilli_o__Paenibacillales_f__Paenibacillaceae_g__Paenibacillus_Z_s__Paenibacillus_Z lycopersici],RS_GCF_000513275.1_protein.faa_NZ_CBVJ010000103.1_19@PF00015_full_PFAM.473.639:0.124947[&&NHX:Type=GTDB:gtdb_class=c__Bacilli:gtdb_domain=d__Bacteria:gtdb_family=f__Paenibacillaceae:gtdb_genus=g__Paenibacillus_C:gtdb_order=o__Paenibacillales:gtdb_phylum=p__Firmicutes:gtdb_species=s__Paenibacillus_C gorillae:heptad=MCP-44H:species=d__Bacteria_p__Firmicutes_c__Bacilli_o__Paenibacillales_f__Paenibacillaceae_g__Paenibacillus_C_s__Paenibacillus_C gorillae])0.912:0.0575788[&&NHX:Sample_counter=:Type_counter=GTDB--2:capture_class_counter=:capture_domain_counter=:capture_family_counter=:capture_genus_counter=:capture_order_counter=:capture_phylum_counter=:capture_species_counter=:evoltype=D:gtdb_class_counter=c__Bacilli--2:gtdb_domain_counter=d__Bacteria--2:gtdb_family_counter=f__Paenibacillaceae--2:gtdb_genus_counter=g__Paenibacillus_C--1||g__Paenibacillus_Z--1:gtdb_order_counter=o__Paenibacillales--2:gtdb_phylum_counter=p__Firmicutes--2:gtdb_species_counter=s__Paenibacillus_C gorillae--1||s__Paenibacillus_Z lycopersici--1:heptad_counter=MCP-44H--2:lbd_counter=:lca=d__Bacteria:lca_tree=f__Paenibacillaceae:name=N280286:ref_name_counter=],RS_GCF_003182255.1_protein.faa_NZ_QGTQ01000017.1_51@PF00015_full_PFAM.476.626:0.165025[&&NHX:Type=GTDB:gtdb_class=c__Bacilli:gtdb_domain=d__Bacteria:gtdb_family=f__Paenibacillaceae:gtdb_genus=g__Paenibacillus_T:gtdb_order=o__Paenibacillales:gtdb_phylum=p__Firmicutes:gtdb_species=s__Paenibacillus_T cellulosilyticus:heptad=MCP-44H:species=d__Bacteria_p__Firmicutes_c__Bacilli_o__Paenibacillales_f__Paenibacillaceae_g__Paenibacillus_T_s__Paenibacillus_T cellulosilyticus])0.888:0.0462963[&&NHX:Sample_counter=:Type_counter=GTDB--3:capture_class_counter=:capture_domain_counter=:capture_family_counter=:capture_genus_counter=:capture_order_counter=:capture_phylum_counter=:capture_species_counter=:evoltype=D:gtdb_class_counter=c__Bacilli--3:gtdb_domain_counter=d__Bacteria--3:gtdb_family_counter=f__Paenibacillaceae--3:gtdb_genus_counter=g__Paenibacillus_C--1||g__Paenibacillus_T--1||g__Paenibacillus_Z--1:gtdb_order_counter=o__Paenibacillales--3:gtdb_phylum_counter=p__Firmicutes--3:gtdb_species_counter=s__Paenibacillus_C gorillae--1||s__Paenibacillus_T cellulosilyticus--1||s__Paenibacillus_Z lycopersici--1:heptad_counter=MCP-44H--3:lbd_counter=:lca=d__Bacteria:lca_tree=f__Paenibacillaceae:name=N280288:ref_name_counter=])0.787:0.0252314[&&NHX:Sample_counter=:Type_counter=GTDB--5:capture_class_counter=:capture_domain_counter=:capture_family_counter=:capture_genus_counter=:capture_order_counter=:capture_phylum_counter=:capture_species_counter=:evoltype=D:gtdb_class_counter=c__Bacilli--5:gtdb_domain_counter=d__Bacteria--5:gtdb_family_counter=f__Paenibacillaceae--5:gtdb_genus_counter=g__Paenibacillus_C--1||g__Paenibacillus_T--3||g__Paenibacillus_Z--1:gtdb_order_counter=o__Paenibacillales--5:gtdb_phylum_counter=p__Firmicutes--5:gtdb_species_counter=s__Paenibacillus_C gorillae--1||s__Paenibacillus_T cellulosilyticus--1||s__Paenibacillus_T curdlanolyticus--1||s__Paenibacillus_T sp009789195--1||s__Paenibacillus_Z lycopersici--1:heptad_counter=MCP-44H--5:lbd_counter=:lca=d__Bacteria:lca_tree=f__Paenibacillaceae:name=N280289:ref_name_counter=],(RS_GCF_004344915.1_protein.faa_NZ_SKFG01000001.1_413@PF00015_full_PFAM.444.628:0.119084[&&NHX:Type=GTDB:gtdb_class=c__Bacilli:gtdb_domain=d__Bacteria:gtdb_family=f__NBRC-103111:gtdb_genus=g__18JY21-1:gtdb_order=o__Paenibacillales:gtdb_phylum=p__Firmicutes:gtdb_species=s__18JY21-1 sp004344915:heptad=MCP-44H:species=d__Bacteria_p__Firmicutes_c__Bacilli_o__Paenibacillales_f__NBRC-103111_g__18JY21-1_s__18JY21-1 sp004344915],((RS_GCF_013141715.1_protein.faa_NZ_WHOA01000220.1_34@PF00015_full_PFAM.445.625:0.0082739[&&NHX:Type=GTDB:gtdb_class=c__Bacilli:gtdb_domain=d__Bacteria:gtdb_family=f__NBRC-103111:gtdb_genus=g__Paenibacillus_E:gtdb_order=o__Paenibacillales:gtdb_phylum=p__Firmicutes:gtdb_species=s__Paenibacillus_E phytorum:heptad=MCP-44H:species=d__Bacteria_p__Firmicutes_c__Bacilli_o__Paenibacillales_f__NBRC-103111_g__Paenibacillus_E_s__Paenibacillus_E phytorum],RS_GCF_001426375.1_protein.faa_NZ_LMEO01000045.1_83@PF00015_full_PFAM.445.625:0.00794913[&&NHX:Type=GTDB:gtdb_class=c__Bacilli:gtdb_domain=d__Bacteria:gtdb_family=f__NBRC-103111:gtdb_genus=g__Paenibacillus_E:gtdb_order=o__Paenibacillales:gtdb_phylum=p__Firmicutes:gtdb_species=s__Paenibacillus_E sp001426375:heptad=MCP-44H:species=d__Bacteria_p__Firmicutes_c__Bacilli_o__Paenibacillales_f__NBRC-103111_g__Paenibacillus_E_s__Paenibacillus_E sp001426375])0.888:0.0229659[&&NHX:Sample_counter=:Type_counter=GTDB--2:capture_class_counter=:capture_domain_counter=:capture_family_counter=:capture_genus_counter=:capture_order_counter=:capture_phylum_counter=:capture_species_counter=:evoltype=D:gtdb_class_counter=c__Bacilli--2:gtdb_domain_counter=d__Bacteria--2:gtdb_family_counter=f__NBRC-103111--2:gtdb_genus_counter=g__Paenibacillus_E--2:gtdb_order_counter=o__Paenibacillales--2:gtdb_phylum_counter=p__Firmicutes--2:gtdb_species_counter=s__Paenibacillus_E phytorum--1||s__Paenibacillus_E sp001426375--1:heptad_counter=MCP-44H--2:lbd_counter=:lca=d__Bacteria:lca_tree=g__Paenibacillus_E:name=N280293:ref_name_counter=],((RS_GCF_014640555.1_protein.faa_NZ_BMHE01000016.1_114@PF00015_full_PFAM.455.632:0.0331513[&&NHX:Type=GTDB:gtdb_class=c__Bacilli:gtdb_domain=d__Bacteria:gtdb_family=f__NBRC-103111:gtdb_genus=g__Paenibacillus_E:gtdb_order=o__Paenibacillales:gtdb_phylum=p__Firmicutes:gtdb_species=s__Paenibacillus_E marchantiophytorum:heptad=MCP-44H:species=d__Bacteria_p__Firmicutes_c__Bacilli_o__Paenibacillales_f__NBRC-103111_g__Paenibacillus_E_s__Paenibacillus_E marchantiophytorum],(RS_GCF_002027705.1_protein.faa_NZ_MBTG01000023.1_45@PF00015_full_PFAM.444.658:0.00735918[&&NHX:Type=GTDB:gtdb_class=c__Bacilli:gtdb_domain=d__Bacteria:gtdb_family=f__NBRC-103111:gtdb_genus=g__Paenibacillus_E:gtdb_order=o__Paenibacillales:gtdb_phylum=p__Firmicutes:gtdb_species=s__Paenibacillus_E ferrarius:heptad=MCP-44H:species=d__Bacteria_p__Firmicutes_c__Bacilli_o__Paenibacillales_f__NBRC-103111_g__Paenibacillus_E_s__Paenibacillus_E ferrarius],RS_GCF_013204855.1_protein.faa_NZ_JABMKZ010000022.1_85@PF00015_full_PFAM.447.627:0.00869713[&&NHX:Type=GTDB:gtdb_class=c__Bacilli:gtdb_domain=d__Bacteria:gtdb_family=f__NBRC-103111:gtdb_genus=g__Paenibacillus_E:gtdb_order=o__Paenibacillales:gtdb_phylum=p__Firmicutes:gtdb_species=s__Paenibacillus_E alba:heptad=MCP-44H:species=d__Bacteria_p__Firmicutes_c__Bacilli_o__Paenibacillales_f__NBRC-103111_g__Paenibacillus_E_s__Paenibacillus_E alba])0.87:0.0178959[&&NHX:Sample_counter=:Type_counter=GTDB--2:capture_class_counter=:capture_domain_counter=:capture_family_counter=:capture_genus_counter=:capture_order_counter=:capture_phylum_counter=:capture_species_counter=:evoltype=D:gtdb_class_counter=c__Bacilli--2:gtdb_domain_counter=d__Bacteria--2:gtdb_family_counter=f__NBRC-103111--2:gtdb_genus_counter=g__Paenibacillus_E--2:gtdb_order_counter=o__Paenibacillales--2:gtdb_phylum_counter=p__Firmicutes--2:gtdb_species_counter=s__Paenibacillus_E alba--1||s__Paenibacillus_E ferrarius--1:heptad_counter=MCP-44H--2:lbd_counter=:lca=d__Bacteria:lca_tree=g__Paenibacillus_E:name=N280297:ref_name_counter=])0.999:0.0724107[&&NHX:Sample_counter=:Type_counter=GTDB--3:capture_class_counter=:capture_domain_counter=:capture_family_counter=:capture_genus_counter=:capture_order_counter=:capture_phylum_counter=:capture_species_counter=:evoltype=D:gtdb_class_counter=c__Bacilli--3:gtdb_domain_counter=d__Bacteria--3:gtdb_family_counter=f__NBRC-103111--3:gtdb_genus_counter=g__Paenibacillus_E--3:gtdb_order_counter=o__Paenibacillales--3:gtdb_phylum_counter=p__Firmicutes--3:gtdb_species_counter=s__Paenibacillus_E alba--1||s__Paenibacillus_E ferrarius--1||s__Paenibacillus_E marchantiophytorum--1:heptad_counter=MCP-44H--3:lbd_counter=:lca=d__Bacteria:lca_tree=g__Paenibacillus_E:name=N280298:ref_name_counter=],(RS_GCF_000620565.1_protein.faa_NZ_JIAZ01000009.1_93@PF00015_full_PFAM.437.633:0.0309483[&&NHX:Type=GTDB:gtdb_class=c__Bacilli:gtdb_domain=d__Bacteria:gtdb_family=f__NBRC-103111:gtdb_genus=g__Paenibacillus_E:gtdb_order=o__Paenibacillales:gtdb_phylum=p__Firmicutes:gtdb_species=s__Paenibacillus_E sp000620565:heptad=MCP-44H:species=d__Bacteria_p__Firmicutes_c__Bacilli_o__Paenibacillales_f__NBRC-103111_g__Paenibacillus_E_s__Paenibacillus_E sp000620565],(RS_GCF_013204845.1_protein.faa_NZ_JABMKY010000024.1_62@PF00015_full_PFAM.451.625:0.00460747[&&NHX:Type=GTDB:gtdb_class=c__Bacilli:gtdb_domain=d__Bacteria:gtdb_family=f__NBRC-103111:gtdb_genus=g__Paenibacillus_E:gtdb_order=o__Paenibacillales:gtdb_phylum=p__Firmicutes:gtdb_species=s__Paenibacillus_E qinlingensis:heptad=MCP-44H:species=d__Bacteria_p__Firmicutes_c__Bacilli_o__Paenibacillales_f__NBRC-103111_g__Paenibacillus_E_s__Paenibacillus_E qinlingensis],(RS_GCF_001653565.1_protein.faa_NZ_LYPB01000033.1_19@PF00015_full_PFAM.439.632:0.0233744[&&NHX:Type=GTDB:gtdb_class=c__Bacilli:gtdb_domain=d__Bacteria:gtdb_family=f__NBRC-103111:gtdb_genus=g__Paenibacillus_E:gtdb_order=o__Paenibacillales:gtdb_phylum=p__Firmicutes:gtdb_species=s__Paenibacillus_E oryzisoli:heptad=MCP-44H:species=d__Bacteria_p__Firmicutes_c__Bacilli_o__Paenibacillales_f__NBRC-103111_g__Paenibacillus_E_s__Paenibacillus_E oryzisoli],RS_GCF_001428045.1_protein.faa_NZ_LMSD01000040.1_114@PF00015_full_PFAM.442.662:0.0106251[&&NHX:Type=GTDB:gtdb_class=c__Bacilli:gtdb_domain=d__Bacteria:gtdb_family=f__NBRC-103111:gtdb_genus=g__Paenibacillus_E:gtdb_order=o__Paenibacillales:gtdb_phylum=p__Firmicutes:gtdb_species=s__Paenibacillus_E sp001428045:heptad=MCP-44H:species=d__Bacteria_p__Firmicutes_c__Bacilli_o__Paenibacillales_f__NBRC-103111_g__Paenibacillus_E_s__Paenibacillus_E sp001428045])0.848:0.00783645[&&NHX:Sample_counter=:Type_counter=GTDB--2:capture_class_counter=:capture_domain_counter=:capture_family_counter=:capture_genus_counter=:capture_order_counter=:capture_phylum_counter=:capture_species_counter=:evoltype=D:gtdb_class_counter=c__Bacilli--2:gtdb_domain_counter=d__Bacteria--2:gtdb_family_counter=f__NBRC-103111--2:gtdb_genus_counter=g__Paenibacillus_E--2:gtdb_order_counter=o__Paenibacillales--2:gtdb_phylum_counter=p__Firmicutes--2:gtdb_species_counter=s__Paenibacillus_E oryzisoli--1||s__Paenibacillus_E sp001428045--1:heptad_counter=MCP-44H--2:lbd_counter=:lca=d__Bacteria:lca_tree=g__Paenibacillus_E:name=N280303:ref_name_counter=])0.78:0.00542427[&&NHX:Sample_counter=:Type_counter=GTDB--3:capture_class_counter=:capture_domain_counter=:capture_family_counter=:capture_genus_counter=:capture_order_counter=:capture_phylum_counter=:capture_species_counter=:evoltype=D:gtdb_class_counter=c__Bacilli--3:gtdb_domain_counter=d__Bacteria--3:gtdb_family_counter=f__NBRC-103111--3:gtdb_genus_counter=g__Paenibacillus_E--3:gtdb_order_counter=o__Paenibacillales--3:gtdb_phylum_counter=p__Firmicutes--3:gtdb_species_counter=s__Paenibacillus_E oryzisoli--1||s__Paenibacillus_E qinlingensis--1||s__Paenibacillus_E sp001428045--1:heptad_counter=MCP-44H--3:lbd_counter=:lca=d__Bacteria:lca_tree=g__Paenibacillus_E:name=N280304:ref_name_counter=])0.921:0.0231264[&&NHX:Sample_counter=:Type_counter=GTDB--4:capture_class_counter=:capture_domain_counter=:capture_family_counter=:capture_genus_counter=:capture_order_counter=:capture_phylum_counter=:capture_species_counter=:evoltype=D:gtdb_class_counter=c__Bacilli--4:gtdb_domain_counter=d__Bacteria--4:gtdb_family_counter=f__NBRC-103111--4:gtdb_genus_counter=g__Paenibacillus_E--4:gtdb_order_counter=o__Paenibacillales--4:gtdb_phylum_counter=p__Firmicutes--4:gtdb_species_counter=s__Paenibacillus_E oryzisoli--1||s__Paenibacillus_E qinlingensis--1||s__Paenibacillus_E sp000620565--1||s__Paenibacillus_E sp001428045--1:heptad_counter=MCP-44H--4:lbd_counter=:lca=d__Bacteria:lca_tree=g__Paenibacillus_E:name=N280305:ref_name_counter=])0.604:0.0151029[&&NHX:Sample_counter=:Type_counter=GTDB--7:capture_class_counter=:capture_domain_counter=:capture_family_counter=:capture_genus_counter=:capture_order_counter=:capture_phylum_counter=:capture_species_counter=:evoltype=D:gtdb_class_counter=c__Bacilli--7:gtdb_domain_counter=d__Bacteria--7:gtdb_family_counter=f__NBRC-103111--7:gtdb_genus_counter=g__Paenibacillus_E--7:gtdb_order_counter=o__Paenibacillales--7:gtdb_phylum_counter=p__Firmicutes--7:gtdb_species_counter=s__Paenibacillus_E alba--1||s__Paenibacillus_E ferrarius--1||s__Paenibacillus_E marchantiophytorum--1||s__Paenibacillus_E oryzisoli--1||s__Paenibacillus_E qinlingensis--1||s__Paenibacillus_E sp000620565--1||s__Paenibacillus_E sp001428045--1:heptad_counter=MCP-44H--7:lbd_counter=:lca=d__Bacteria:lca_tree=g__Paenibacillus_E:name=N280306:ref_name_counter=])0.686:0.0105561[&&NHX:Sample_counter=:Type_counter=GTDB--9:capture_class_counter=:capture_domain_counter=:capture_family_counter=:capture_genus_counter=:capture_order_counter=:capture_phylum_counter=:capture_species_counter=:evoltype=D:gtdb_class_counter=c__Bacilli--9:gtdb_domain_counter=d__Bacteria--9:gtdb_family_counter=f__NBRC-103111--9:gtdb_genus_counter=g__Paenibacillus_E--9:gtdb_order_counter=o__Paenibacillales--9:gtdb_phylum_counter=p__Firmicutes--9:gtdb_species_counter=s__Paenibacillus_E alba--1||s__Paenibacillus_E ferrarius--1||s__Paenibacillus_E marchantiophytorum--1||s__Paenibacillus_E oryzisoli--1||s__Paenibacillus_E phytorum--1||s__Paenibacillus_E qinlingensis--1||s__Paenibacillus_E sp000620565--1||s__Paenibacillus_E sp001426375--1||s__Paenibacillus_E sp001428045--1:heptad_counter=MCP-44H--9:lbd_counter=:lca=d__Bacteria:lca_tree=g__Paenibacillus_E:name=N280307:ref_name_counter=])0.967:0.044082[&&NHX:Sample_counter=:Type_counter=GTDB--10:capture_class_counter=:capture_domain_counter=:capture_family_counter=:capture_genus_counter=:capture_order_counter=:capture_phylum_counter=:capture_species_counter=:evoltype=D:gtdb_class_counter=c__Bacilli--10:gtdb_domain_counter=d__Bacteria--10:gtdb_family_counter=f__NBRC-103111--10:gtdb_genus_counter=g__18JY21-1--1||g__Paenibacillus_E--9:gtdb_order_counter=o__Paenibacillales--10:gtdb_phylum_counter=p__Firmicutes--10:gtdb_species_counter=s__18JY21-1 sp004344915--1||s__Paenibacillus_E alba--1||s__Paenibacillus_E ferrarius--1||s__Paenibacillus_E marchantiophytorum--1||s__Paenibacillus_E oryzisoli--1||s__Paenibacillus_E phytorum--1||s__Paenibacillus_E qinlingensis--1||s__Paenibacillus_E sp000620565--1||s__Paenibacillus_E sp001426375--1||s__Paenibacillus_E sp001428045--1:heptad_counter=MCP-44H--10:lbd_counter=:lca=d__Bacteria:lca_tree=g__Paenibacillus_E:name=N280308:ref_name_counter=])0.818:0.0231466[&&NHX:Sample_counter=:Type_counter=GTDB--15:capture_class_counter=:capture_domain_counter=:capture_family_counter=:capture_genus_counter=:capture_order_counter=:capture_phylum_counter=:capture_species_counter=:evoltype=D:gtdb_class_counter=c__Bacilli--15:gtdb_domain_counter=d__Bacteria--15:gtdb_family_counter=f__NBRC-103111--10||f__Paenibacillaceae--5:gtdb_genus_counter=g__18JY21-1--1||g__Paenibacillus_C--1||g__Paenibacillus_E--9||g__Paenibacillus_T--3||g__Paenibacillus_Z--1:gtdb_order_counter=o__Paenibacillales--15:gtdb_phylum_counter=p__Firmicutes--15:gtdb_species_counter=s__18JY21-1 sp004344915--1||s__Paenibacillus_C gorillae--1||s__Paenibacillus_E alba--1||s__Paenibacillus_E ferrarius--1||s__Paenibacillus_E marchantiophytorum--1||s__Paenibacillus_E oryzisoli--1||s__Paenibacillus_E phytorum--1||s__Paenibacillus_E qinlingensis--1||s__Paenibacillus_E sp000620565--1||s__Paenibacillus_E sp001426375--1||s__Paenibacillus_E sp001428045--1||s__Paenibacillus_T cellulosilyticus--1||s__Paenibacillus_T curdlanolyticus--1||s__Paenibacillus_T sp009789195--1||s__Paenibacillus_Z lycopersici--1:heptad_counter=MCP-44H--15:lbd_counter=:lca=d__Bacteria:lca_tree=o__Paenibacillales:name=N280309:ref_name_counter=])0.354:0.0239409[&&NHX:Sample_counter=:Type_counter=GTDB--17:capture_class_counter=:capture_domain_counter=:capture_family_counter=:capture_genus_counter=:capture_order_counter=:capture_phylum_counter=:capture_species_counter=:evoltype=D:gtdb_class_counter=c__Bacilli--17:gtdb_domain_counter=d__Bacteria--17:gtdb_family_counter=f__NBRC-103111--10||f__Paenibacillaceae--7:gtdb_genus_counter=g__18JY21-1--1||g__Cohnella--2||g__Paenibacillus_C--1||g__Paenibacillus_E--9||g__Paenibacillus_T--3||g__Paenibacillus_Z--1:gtdb_order_counter=o__Paenibacillales--17:gtdb_phylum_counter=p__Firmicutes--17:gtdb_species_counter=s__18JY21-1 sp004344915--1||s__Cohnella lubricantis--2||s__Paenibacillus_C gorillae--1||s__Paenibacillus_E alba--1||s__Paenibacillus_E ferrarius--1||s__Paenibacillus_E marchantiophytorum--1||s__Paenibacillus_E oryzisoli--1||s__Paenibacillus_E phytorum--1||s__Paenibacillus_E qinlingensis--1||s__Paenibacillus_E sp000620565--1||s__Paenibacillus_E sp001426375--1||s__Paenibacillus_E sp001428045--1||s__Paenibacillus_T cellulosilyticus--1||s__Paenibacillus_T curdlanolyticus--1||s__Paenibacillus_T sp009789195--1||s__Paenibacillus_Z lycopersici--1:heptad_counter=MCP-44H--17:lbd_counter=:lca=d__Bacteria:lca_tree=o__Paenibacillales:name=N280310:ref_name_counter=])0.987:0.0899455[&&NHX:Sample_counter=:Type_counter=GTDB--22:capture_class_counter=:capture_domain_counter=:capture_family_counter=:capture_genus_counter=:capture_order_counter=:capture_phylum_counter=:capture_species_counter=:evoltype=D:gtdb_class_counter=c__Bacilli--22:gtdb_domain_counter=d__Bacteria--22:gtdb_family_counter=f__NBRC-103111--10||f__Paenibacillaceae--12:gtdb_genus_counter=g__18JY21-1--1||g__Cohnella--2||g__Paenibacillus_C--6||g__Paenibacillus_E--9||g__Paenibacillus_T--3||g__Paenibacillus_Z--1:gtdb_order_counter=o__Paenibacillales--22:gtdb_phylum_counter=p__Firmicutes--22:gtdb_species_counter=s__18JY21-1 sp004344915--1||s__Cohnella lubricantis--2||s__Paenibacillus_C catalpae--1||s__Paenibacillus_C glycanilyticus--1||s__Paenibacillus_C gorillae--1||s__Paenibacillus_C lupini--1||s__Paenibacillus_C sp000023585--1||s__Paenibacillus_C sp004345425--1||s__Paenibacillus_E alba--1||s__Paenibacillus_E ferrarius--1||s__Paenibacillus_E marchantiophytorum--1||s__Paenibacillus_E oryzisoli--1||s__Paenibacillus_E phytorum--1||s__Paenibacillus_E qinlingensis--1||s__Paenibacillus_E sp000620565--1||s__Paenibacillus_E sp001426375--1||s__Paenibacillus_E sp001428045--1||s__Paenibacillus_T cellulosilyticus--1||s__Paenibacillus_T curdlanolyticus--1||s__Paenibacillus_T sp009789195--1||s__Paenibacillus_Z lycopersici--1:heptad_counter=MCP-44H--22:lbd_counter=:lca=d__Bacteria:lca_tree=o__Paenibacillales:name=N280311:ref_name_counter=],((RS_GCF_019093865.1_protein.faa_NZ_JABJXD010000005.1_198@PF00015_full_PFAM.457.684:0.184907[&&NHX:Type=GTDB:gtdb_class=c__Bacilli:gtdb_domain=d__Bacteria:gtdb_family=f__Amphibacillaceae:gtdb_genus=g__Lentibacillus_B:gtdb_order=o__Bacillales_D:gtdb_phylum=p__Firmicutes:gtdb_species=s__Lentibacillus_B saliphilus:heptad=MCP-44H:species=d__Bacteria_p__Firmicutes_c__Bacilli_o__Bacillales_D_f__Amphibacillaceae_g__Lentibacillus_B_s__Lentibacillus_B saliphilus],((RS_GCF_011058155.1_protein.faa_NZ_JAALFC010000141.1_1@PF00015_full_PFAM.2.77:5e-09[&&NHX:Type=GTDB:gtdb_class=c__Bacilli:gtdb_domain=d__Bacteria:gtdb_family=f__DSM-28697:gtdb_genus=g__Aureibacillus:gtdb_order=o__Bacillales_D:gtdb_phylum=p__Firmicutes:gtdb_species=s__Aureibacillus kuwaitense:heptad=MCP-44H:species=d__Bacteria_p__Firmicutes_c__Bacilli_o__Bacillales_D_f__DSM-28697_g__Aureibacillus_s__Aureibacillus kuwaitense],(RS_GCF_011058155.1_protein.faa_NZ_JAALFC010000138.1_1@PF00015_full_PFAM.2.127:6e-09[&&NHX:Type=GTDB:gtdb_class=c__Bacilli:gtdb_domain=d__Bacteria:gtdb_family=f__DSM-28697:gtdb_genus=g__Aureibacillus:gtdb_order=o__Bacillales_D:gtdb_phylum=p__Firmicutes:gtdb_species=s__Aureibacillus kuwaitense:heptad=MCP-44H:species=d__Bacteria_p__Firmicutes_c__Bacilli_o__Bacillales_D_f__DSM-28697_g__Aureibacillus_s__Aureibacillus kuwaitense],RS_GCF_011058155.1_protein.faa_NZ_JAALFC010000142.1_1@PF00015_full_PFAM.2.95:5e-09[&&NHX:Type=GTDB:gtdb_class=c__Bacilli:gtdb_domain=d__Bacteria:gtdb_family=f__DSM-28697:gtdb_genus=g__Aureibacillus:gtdb_order=o__Bacillales_D:gtdb_phylum=p__Firmicutes:gtdb_species=s__Aureibacillus kuwaitense:heptad=MCP-44H:species=d__Bacteria_p__Firmicutes_c__Bacilli_o__Bacillales_D_f__DSM-28697_g__Aureibacillus_s__Aureibacillus kuwaitense])0.944:5e-09[&&NHX:Sample_counter=:Type_counter=GTDB--2:capture_class_counter=:capture_domain_counter=:capture_family_counter=:capture_genus_counter=:capture_order_counter=:capture_phylum_counter=:capture_species_counter=:evoltype=D:gtdb_class_counter=c__Bacilli--2:gtdb_domain_counter=d__Bacteria--2:gtdb_family_counter=f__DSM-28697--2:gtdb_genus_counter=g__Aureibacillus--2:gtdb_order_counter=o__Bacillales_D--2:gtdb_phylum_counter=p__Firmicutes--2:gtdb_species_counter=s__Aureibacillus kuwaitense--2:heptad_counter=MCP-44H--2:lbd_counter=:lca=d__Bacteria:lca_tree=s__Aureibacillus kuwaitense:name=N280316:ref_name_counter=])0.999:0.297264[&&NHX:Sample_counter=:Type_counter=GTDB--3:capture_class_counter=:capture_domain_counter=:capture_family_counter=:capture_genus_counter=:capture_order_counter=:capture_phylum_counter=:capture_species_counter=:evoltype=D:gtdb_class_counter=c__Bacilli--3:gtdb_domain_counter=d__Bacteria--3:gtdb_family_counter=f__DSM-28697--3:gtdb_genus_counter=g__Aureibacillus--3:gtdb_order_counter=o__Bacillales_D--3:gtdb_phylum_counter=p__Firmicutes--3:gtdb_species_counter=s__Aureibacillus kuwaitense--3:heptad_counter=MCP-44H--3:lbd_counter=:lca=d__Bacteria:lca_tree=s__Aureibacillus kuwaitense:name=N280317:ref_name_counter=],(RS_GCF_007988965.1_protein.faa_NZ_BJVD01000001.1_279@PF00015_full_PFAM.452.635:0.112392[&&NHX:Type=GTDB:gtdb_class=c__Bacilli:gtdb_domain=d__Bacteria:gtdb_family=f__Planococcaceae:gtdb_genus=g__Rummeliibacillus:gtdb_order=o__Bacillales_A:gtdb_phylum=p__Firmicutes:gtdb_species=s__Rummeliibacillus stabekisii:heptad=MCP-44H:species=d__Bacteria_p__Firmicutes_c__Bacilli_o__Bacillales_A_f__Planococcaceae_g__Rummeliibacillus_s__Rummeliibacillus stabekisii],RS_GCF_003600835.1_protein.faa_NZ_NQYC01000002.1_89@PF00015_full_PFAM.463.681:0.0854868[&&NHX:Type=GTDB:gtdb_class=c__Bacilli:gtdb_domain=d__Bacteria:gtdb_family=f__Domibacillaceae:gtdb_genus=g__Pseudobacillus:gtdb_order=o__Bacillales_B:gtdb_phylum=p__Firmicutes:gtdb_species=s__Pseudobacillus sp003600835:heptad=MCP-44H:species=d__Bacteria_p__Firmicutes_c__Bacilli_o__Bacillales_B_f__Domibacillaceae_g__Pseudobacillus_s__Pseudobacillus sp003600835])0.981:0.113372[&&NHX:Sample_counter=:Type_counter=GTDB--2:capture_class_counter=:capture_domain_counter=:capture_family_counter=:capture_genus_counter=:capture_order_counter=:capture_phylum_counter=:capture_species_counter=:evoltype=D:gtdb_class_counter=c__Bacilli--2:gtdb_domain_counter=d__Bacteria--2:gtdb_family_counter=f__Domibacillaceae--1||f__Planococcaceae--1:gtdb_genus_counter=g__Pseudobacillus--1||g__Rummeliibacillus--1:gtdb_order_counter=o__Bacillales_A--1||o__Bacillales_B--1:gtdb_phylum_counter=p__Firmicutes--2:gtdb_species_counter=s__Pseudobacillus sp003600835--1||s__Rummeliibacillus stabekisii--1:heptad_counter=MCP-44H--2:lbd_counter=:lca=d__Bacteria:lca_tree=c__Bacilli:name=N280320:ref_name_counter=])0.824:0.0575861[&&NHX:Sample_counter=:Type_counter=GTDB--5:capture_class_counter=:capture_domain_counter=:capture_family_counter=:capture_genus_counter=:capture_order_counter=:capture_phylum_counter=:capture_species_counter=:evoltype=D:gtdb_class_counter=c__Bacilli--5:gtdb_domain_counter=d__Bacteria--5:gtdb_family_counter=f__DSM-28697--3||f__Domibacillaceae--1||f__Planococcaceae--1:gtdb_genus_counter=g__Aureibacillus--3||g__Pseudobacillus--1||g__Rummeliibacillus--1:gtdb_order_counter=o__Bacillales_A--1||o__Bacillales_B--1||o__Bacillales_D--3:gtdb_phylum_counter=p__Firmicutes--5:gtdb_species_counter=s__Aureibacillus kuwaitense--3||s__Pseudobacillus sp003600835--1||s__Rummeliibacillus stabekisii--1:heptad_counter=MCP-44H--5:lbd_counter=:lca=d__Bacteria:lca_tree=c__Bacilli:name=N280321:ref_name_counter=])0.999:0.280374[&&NHX:Sample_counter=:Type_counter=GTDB--6:capture_class_counter=:capture_domain_counter=:capture_family_counter=:capture_genus_counter=:capture_order_counter=:capture_phylum_counter=:capture_species_counter=:evoltype=D:gtdb_class_counter=c__Bacilli--6:gtdb_domain_counter=d__Bacteria--6:gtdb_family_counter=f__Amphibacillaceae--1||f__DSM-28697--3||f__Domibacillaceae--1||f__Planococcaceae--1:gtdb_genus_counter=g__Aureibacillus--3||g__Lentibacillus_B--1||g__Pseudobacillus--1||g__Rummeliibacillus--1:gtdb_order_counter=o__Bacillales_A--1||o__Bacillales_B--1||o__Bacillales_D--4:gtdb_phylum_counter=p__Firmicutes--6:gtdb_species_counter=s__Aureibacillus kuwaitense--3||s__Lentibacillus_B saliphilus--1||s__Pseudobacillus sp003600835--1||s__Rummeliibacillus stabekisii--1:heptad_counter=MCP-44H--6:lbd_counter=:lca=d__Bacteria:lca_tree=c__Bacilli:name=N280322:ref_name_counter=],(RS_GCF_016908525.1_protein.faa_NZ_JAFBEB010000010.1_126@PF00015_full_PFAM.443.662:0.174744[&&NHX:Type=GTDB:gtdb_class=c__Bacilli:gtdb_domain=d__Bacteria:gtdb_family=f__Brevibacillaceae:gtdb_genus=g__Brevibacillus:gtdb_order=o__Brevibacillales:gtdb_phylum=p__Firmicutes:gtdb_species=s__Brevibacillus fulvus:heptad=MCP-44H:species=d__Bacteria_p__Firmicutes_c__Bacilli_o__Brevibacillales_f__Brevibacillaceae_g__Brevibacillus_s__Brevibacillus fulvus],RS_GCF_009728935.1_protein.faa_NZ_CP034235.1_2330@PF00015_full_PFAM.425.638:0.24707[&&NHX:Type=GTDB:gtdb_class=c__Bacilli:gtdb_domain=d__Bacteria:gtdb_family=f__NBRC-103111:gtdb_genus=g__Paenibacillus_AC:gtdb_order=o__Paenibacillales:gtdb_phylum=p__Firmicutes:gtdb_species=s__Paenibacillus_AC psychroresistens:heptad=MCP-44H:species=d__Bacteria_p__Firmicutes_c__Bacilli_o__Paenibacillales_f__NBRC-103111_g__Paenibacillus_AC_s__Paenibacillus_AC psychroresistens])0.75:0.0360566[&&NHX:Sample_counter=:Type_counter=GTDB--2:capture_class_counter=:capture_domain_counter=:capture_family_counter=:capture_genus_counter=:capture_order_counter=:capture_phylum_counter=:capture_species_counter=:evoltype=D:gtdb_class_counter=c__Bacilli--2:gtdb_domain_counter=d__Bacteria--2:gtdb_family_counter=f__Brevibacillaceae--1||f__NBRC-103111--1:gtdb_genus_counter=g__Brevibacillus--1||g__Paenibacillus_AC--1:gtdb_order_counter=o__Brevibacillales--1||o__Paenibacillales--1:gtdb_phylum_counter=p__Firmicutes--2:gtdb_species_counter=s__Brevibacillus fulvus--1||s__Paenibacillus_AC psychroresistens--1:heptad_counter=MCP-44H--2:lbd_counter=:lca=d__Bacteria:lca_tree=c__Bacilli:name=N280325:ref_name_counter=])0.892:0.0504926[&&NHX:Sample_counter=:Type_counter=GTDB--8:capture_class_counter=:capture_domain_counter=:capture_family_counter=:capture_genus_counter=:capture_order_counter=:capture_phylum_counter=:capture_species_counter=:evoltype=D:gtdb_class_counter=c__Bacilli--8:gtdb_domain_counter=d__Bacteria--8:gtdb_family_counter=f__Amphibacillaceae--1||f__Brevibacillaceae--1||f__DSM-28697--3||f__Domibacillaceae--1||f__NBRC-103111--1||f__Planococcaceae--1:gtdb_genus_counter=g__Aureibacillus--3||g__Brevibacillus--1||g__Lentibacillus_B--1||g__Paenibacillus_AC--1||g__Pseudobacillus--1||g__Rummeliibacillus--1:gtdb_order_counter=o__Bacillales_A--1||o__Bacillales_B--1||o__Bacillales_D--4||o__Brevibacillales--1||o__Paenibacillales--1:gtdb_phylum_counter=p__Firmicutes--8:gtdb_species_counter=s__Aureibacillus kuwaitense--3||s__Brevibacillus fulvus--1||s__Lentibacillus_B saliphilus--1||s__Paenibacillus_AC psychroresistens--1||s__Pseudobacillus sp003600835--1||s__Rummeliibacillus stabekisii--1:heptad_counter=MCP-44H--8:lbd_counter=:lca=d__Bacteria:lca_tree=c__Bacilli:name=N280326:ref_name_counter=])0.314:0.0280638[&&NHX:Sample_counter=:Type_counter=GTDB--30:capture_class_counter=:capture_domain_counter=:capture_family_counter=:capture_genus_counter=:capture_order_counter=:capture_phylum_counter=:capture_species_counter=:evoltype=D:gtdb_class_counter=c__Bacilli--30:gtdb_domain_counter=d__Bacteria--30:gtdb_family_counter=f__Amphibacillaceae--1||f__Brevibacillaceae--1||f__DSM-28697--3||f__Domibacillaceae--1||f__NBRC-103111--11||f__Paenibacillaceae--12||f__Planococcaceae--1:gtdb_genus_counter=g__18JY21-1--1||g__Aureibacillus--3||g__Brevibacillus--1||g__Cohnella--2||g__Lentibacillus_B--1||g__Paenibacillus_AC--1||g__Paenibacillus_C--6||g__Paenibacillus_E--9||g__Paenibacillus_T--3||g__Paenibacillus_Z--1||g__Pseudobacillus--1||g__Rummeliibacillus--1:gtdb_order_counter=o__Bacillales_A--1||o__Bacillales_B--1||o__Bacillales_D--4||o__Brevibacillales--1||o__Paenibacillales--23:gtdb_phylum_counter=p__Firmicutes--30:gtdb_species_counter=s__18JY21-1 sp004344915--1||s__Aureibacillus kuwaitense--3||s__Brevibacillus fulvus--1||s__Cohnella lubricantis--2||s__Lentibacillus_B saliphilus--1||s__Paenibacillus_AC psychroresistens--1||s__Paenibacillus_C catalpae--1||s__Paenibacillus_C glycanilyticus--1||s__Paenibacillus_C gorillae--1||s__Paenibacillus_C lupini--1||s__Paenibacillus_C sp000023585--1||s__Paenibacillus_C sp004345425--1||s__Paenibacillus_E alba--1||s__Paenibacillus_E ferrarius--1||s__Paenibacillus_E marchantiophytorum--1||s__Paenibacillus_E oryzisoli--1||s__Paenibacillus_E phytorum--1||s__Paenibacillus_E qinlingensis--1||s__Paenibacillus_E sp000620565--1||s__Paenibacillus_E sp001426375--1||s__Paenibacillus_E sp001428045--1||s__Paenibacillus_T cellulosilyticus--1||s__Paenibacillus_T curdlanolyticus--1||s__Paenibacillus_T sp009789195--1||s__Paenibacillus_Z lycopersici--1||s__Pseudobacillus sp003600835--1||s__Rummeliibacillus stabekisii--1:heptad_counter=MCP-44H--30:lbd_counter=:lca=d__Bacteria:lca_tree=c__Bacilli:name=N280327:ref_name_counter=],(RS_GCF_000615945.1_protein.faa_NZ_BAMO01000003.1_172@PF00015_full_PFAM.470.679:0.225185[&&NHX:Type=GTDB:gtdb_class=c__Bacilli:gtdb_domain=d__Bacteria:gtdb_family=f__JCM-10596:gtdb_genus=g__Bacillus_AT:gtdb_order=o__Caldalkalibacillales:gtdb_phylum=p__Firmicutes:gtdb_species=s__Bacillus_AT mannanilyticus:heptad=MCP-44H:species=d__Bacteria_p__Firmicutes_c__Bacilli_o__Caldalkalibacillales_f__JCM-10596_g__Bacillus_AT_s__Bacillus_AT mannanilyticus],(RS_GCF_000010165.1_protein.faa_NC_012491.1_4642@PF00015_full_PFAM.460.616:0.0210555[&&NHX:Type=GTDB:gtdb_class=c__Bacilli:gtdb_domain=d__Bacteria:gtdb_family=f__Brevibacillaceae:gtdb_genus=g__Brevibacillus:gtdb_order=o__Brevibacillales:gtdb_phylum=p__Firmicutes:gtdb_species=s__Brevibacillus brevis_D:heptad=MCP-44H:species=d__Bacteria_p__Firmicutes_c__Bacilli_o__Brevibacillales_f__Brevibacillaceae_g__Brevibacillus_s__Brevibacillus brevis_D],RS_GCF_003013475.1_protein.faa_NZ_PXZO01000038.1_35@PF00015_full_PFAM.464.677:5e-09[&&NHX:Type=GTDB:gtdb_class=c__Bacilli:gtdb_domain=d__Bacteria:gtdb_family=f__Brevibacillaceae:gtdb_genus=g__Brevibacillus:gtdb_order=o__Brevibacillales:gtdb_phylum=p__Firmicutes:gtdb_species=s__Brevibacillus porteri:heptad=MCP-44H:species=d__Bacteria_p__Firmicutes_c__Bacilli_o__Brevibacillales_f__Brevibacillaceae_g__Brevibacillus_s__Brevibacillus porteri])1:0.306026[&&NHX:Sample_counter=:Type_counter=GTDB--2:capture_class_counter=:capture_domain_counter=:capture_family_counter=:capture_genus_counter=:capture_order_counter=:capture_phylum_counter=:capture_species_counter=:evoltype=D:gtdb_class_counter=c__Bacilli--2:gtdb_domain_counter=d__Bacteria--2:gtdb_family_counter=f__Brevibacillaceae--2:gtdb_genus_counter=g__Brevibacillus--2:gtdb_order_counter=o__Brevibacillales--2:gtdb_phylum_counter=p__Firmicutes--2:gtdb_species_counter=s__Brevibacillus brevis_D--1||s__Brevibacillus porteri--1:heptad_counter=MCP-44H--2:lbd_counter=:lca=d__Bacteria:lca_tree=g__Brevibacillus:name=N280331:ref_name_counter=])0.998:0.20327[&&NHX:Sample_counter=:Type_counter=GTDB--3:capture_class_counter=:capture_domain_counter=:capture_family_counter=:capture_genus_counter=:capture_order_counter=:capture_phylum_counter=:capture_species_counter=:evoltype=D:gtdb_class_counter=c__Bacilli--3:gtdb_domain_counter=d__Bacteria--3:gtdb_family_counter=f__Brevibacillaceae--2||f__JCM-10596--1:gtdb_genus_counter=g__Bacillus_AT--1||g__Brevibacillus--2:gtdb_order_counter=o__Brevibacillales--2||o__Caldalkalibacillales--1:gtdb_phylum_counter=p__Firmicutes--3:gtdb_species_counter=s__Bacillus_AT mannanilyticus--1||s__Brevibacillus brevis_D--1||s__Brevibacillus porteri--1:heptad_counter=MCP-44H--3:lbd_counter=:lca=d__Bacteria:lca_tree=c__Bacilli:name=N280332:ref_name_counter=])0.322:0.0361576[&&NHX:Sample_counter=:Type_counter=GTDB--33:capture_class_counter=:capture_domain_counter=:capture_family_counter=:capture_genus_counter=:capture_order_counter=:capture_phylum_counter=:capture_species_counter=:evoltype=D:gtdb_class_counter=c__Bacilli--33:gtdb_domain_counter=d__Bacteria--33:gtdb_family_counter=f__Amphibacillaceae--1||f__Brevibacillaceae--3||f__DSM-28697--3||f__Domibacillaceae--1||f__JCM-10596--1||f__NBRC-103111--11||f__Paenibacillaceae--12||f__Planococcaceae--1:gtdb_genus_counter=g__18JY21-1--1||g__Aureibacillus--3||g__Bacillus_AT--1||g__Brevibacillus--3||g__Cohnella--2||g__Lentibacillus_B--1||g__Paenibacillus_AC--1||g__Paenibacillus_C--6||g__Paenibacillus_E--9||g__Paenibacillus_T--3||g__Paenibacillus_Z--1||g__Pseudobacillus--1||g__Rummeliibacillus--1:gtdb_order_counter=o__Bacillales_A--1||o__Bacillales_B--1||o__Bacillales_D--4||o__Brevibacillales--3||o__Caldalkalibacillales--1||o__Paenibacillales--23:gtdb_phylum_counter=p__Firmicutes--33:gtdb_species_counter=s__18JY21-1 sp004344915--1||s__Aureibacillus kuwaitense--3||s__Bacillus_AT mannanilyticus--1||s__Brevibacillus brevis_D--1||s__Brevibacillus fulvus--1||s__Brevibacillus porteri--1||s__Cohnella lubricantis--2||s__Lentibacillus_B saliphilus--1||s__Paenibacillus_AC psychroresistens--1||s__Paenibacillus_C catalpae--1||s__Paenibacillus_C glycanilyticus--1||s__Paenibacillus_C gorillae--1||s__Paenibacillus_C lupini--1||s__Paenibacillus_C sp000023585--1||s__Paenibacillus_C sp004345425--1||s__Paenibacillus_E alba--1||s__Paenibacillus_E ferrarius--1||s__Paenibacillus_E marchantiophytorum--1||s__Paenibacillus_E oryzisoli--1||s__Paenibacillus_E phytorum--1||s__Paenibacillus_E qinlingensis--1||s__Paenibacillus_E sp000620565--1||s__Paenibacillus_E sp001426375--1||s__Paenibacillus_E sp001428045--1||s__Paenibacillus_T cellulosilyticus--1||s__Paenibacillus_T curdlanolyticus--1||s__Paenibacillus_T sp009789195--1||s__Paenibacillus_Z lycopersici--1||s__Pseudobacillus sp003600835--1||s__Rummeliibacillus stabekisii--1:heptad_counter=MCP-44H--33:lbd_counter=:lca=d__Bacteria:lca_tree=c__Bacilli:name=N280333:ref_name_counter=],(RS_GCF_010820665.1_protein.faa_NZ_JAAIKC010000015.1_22@PF00015_full_PFAM.464.670:0.490405[&&NHX:Type=GTDB:gtdb_class=c__Bacilli:gtdb_domain=d__Bacteria:gtdb_family=f__NBRC-103111:gtdb_genus=g__Paenibacillus_E:gtdb_order=o__Paenibacillales:gtdb_phylum=p__Firmicutes:gtdb_species=s__Paenibacillus_E sp010820665:heptad=MCP-44H:species=d__Bacteria_p__Firmicutes_c__Bacilli_o__Paenibacillales_f__NBRC-103111_g__Paenibacillus_E_s__Paenibacillus_E sp010820665],((RS_GCF_018998565.1_protein.faa_NZ_JAHNZO010000005.1_100@PF00015_full_PFAM.153.371:0.0187114[&&NHX:Type=GTDB:gtdb_class=c__Bacilli:gtdb_domain=d__Bacteria:gtdb_family=f__NBRC-103111:gtdb_genus=g__Paenibacillus_G:gtdb_order=o__Paenibacillales:gtdb_phylum=p__Firmicutes:gtdb_species=s__Paenibacillus_G sp018998565:heptad=MCP-44H:species=d__Bacteria_p__Firmicutes_c__Bacilli_o__Paenibacillales_f__NBRC-103111_g__Paenibacillus_G_s__Paenibacillus_G sp018998565],RS_GCF_001399685.1_protein.faa_NZ_JTHN01000078.1_27@PF00015_full_PFAM.460.685:5e-09[&&NHX:Type=GTDB:gtdb_class=c__Bacilli:gtdb_domain=d__Bacteria:gtdb_family=f__NBRC-103111:gtdb_genus=g__Paenibacillus_G:gtdb_order=o__Paenibacillales:gtdb_phylum=p__Firmicutes:gtdb_species=s__Paenibacillus_G sp001399685:heptad=MCP-44H:species=d__Bacteria_p__Firmicutes_c__Bacilli_o__Paenibacillales_f__NBRC-103111_g__Paenibacillus_G_s__Paenibacillus_G sp001399685])0:5e-09[&&NHX:Sample_counter=:Type_counter=GTDB--2:capture_class_counter=:capture_domain_counter=:capture_family_counter=:capture_genus_counter=:capture_order_counter=:capture_phylum_counter=:capture_species_counter=:evoltype=D:gtdb_class_counter=c__Bacilli--2:gtdb_domain_counter=d__Bacteria--2:gtdb_family_counter=f__NBRC-103111--2:gtdb_genus_counter=g__Paenibacillus_G--2:gtdb_order_counter=o__Paenibacillales--2:gtdb_phylum_counter=p__Firmicutes--2:gtdb_species_counter=s__Paenibacillus_G sp001399685--1||s__Paenibacillus_G sp018998565--1:heptad_counter=MCP-44H--2:lbd_counter=:lca=d__Bacteria:lca_tree=g__Paenibacillus_G:name=N280337:ref_name_counter=],(RS_GCF_004000785.1_protein.faa_NZ_BILX01000001.1_60@PF00015_full_PFAM.453.686:0.00912113[&&NHX:Type=GTDB:gtdb_class=c__Bacilli:gtdb_domain=d__Bacteria:gtdb_family=f__NBRC-103111:gtdb_genus=g__Paenibacillus_G:gtdb_order=o__Paenibacillales:gtdb_phylum=p__Firmicutes:gtdb_species=s__Paenibacillus_G ehimensis:heptad=MCP-44H:species=d__Bacteria_p__Firmicutes_c__Bacilli_o__Paenibacillales_f__NBRC-103111_g__Paenibacillus_G_s__Paenibacillus_G ehimensis],b28b9e09-da4b-4581-98fc-42784bdc3a70_4@MCPsignal.118.195:5e-09[&&NHX:Sample=rhiztom3:Type=capture:capture_class=c__Bacilli:capture_domain=d__Bacteria:capture_family=f__NBRC-103111:capture_genus=g__Paenibacillus_G:capture_order=o__Paenibacillales:capture_phylum=p__Firmicutes:capture_species=s__Paenibacillus_G ehimensis:heptad=MCP-44H])0.832:0.0280159[&&NHX:Sample_counter=rhiztom3--1:Type_counter=GTDB--1||capture--1:capture_class_counter=c__Bacilli--1:capture_domain_counter=d__Bacteria--1:capture_family_counter=f__NBRC-103111--1:capture_genus_counter=g__Paenibacillus_G--1:capture_order_counter=o__Paenibacillales--1:capture_phylum_counter=p__Firmicutes--1:capture_species_counter=s__Paenibacillus_G ehimensis--1:gtdb_class_counter=c__Bacilli--1:gtdb_domain_counter=d__Bacteria--1:gtdb_family_counter=f__NBRC-103111--1:gtdb_genus_counter=g__Paenibacillus_G--1:gtdb_order_counter=o__Paenibacillales--1:gtdb_phylum_counter=p__Firmicutes--1:gtdb_species_counter=s__Paenibacillus_G ehimensis--1:heptad_counter=MCP-44H--2:lbd_counter=:lca_tree=s__Paenibacillus_G ehimensis:name=N280340:ref_name_counter=])1:0.22691[&&NHX:Sample_counter=rhiztom3--1:Type_counter=GTDB--3||capture--1:capture_class_counter=c__Bacilli--1:capture_domain_counter=d__Bacteria--1:capture_family_counter=f__NBRC-103111--1:capture_genus_counter=g__Paenibacillus_G--1:capture_order_counter=o__Paenibacillales--1:capture_phylum_counter=p__Firmicutes--1:capture_species_counter=s__Paenibacillus_G ehimensis--1:gtdb_class_counter=c__Bacilli--3:gtdb_domain_counter=d__Bacteria--3:gtdb_family_counter=f__NBRC-103111--3:gtdb_genus_counter=g__Paenibacillus_G--3:gtdb_order_counter=o__Paenibacillales--3:gtdb_phylum_counter=p__Firmicutes--3:gtdb_species_counter=s__Paenibacillus_G ehimensis--1||s__Paenibacillus_G sp001399685--1||s__Paenibacillus_G sp018998565--1:heptad_counter=MCP-44H--4:lbd_counter=:lca_tree=g__Paenibacillus_G:name=N280341:ref_name_counter=])0.964:0.106729[&&NHX:Sample_counter=rhiztom3--1:Type_counter=GTDB--4||capture--1:capture_class_counter=c__Bacilli--1:capture_domain_counter=d__Bacteria--1:capture_family_counter=f__NBRC-103111--1:capture_genus_counter=g__Paenibacillus_G--1:capture_order_counter=o__Paenibacillales--1:capture_phylum_counter=p__Firmicutes--1:capture_species_counter=s__Paenibacillus_G ehimensis--1:gtdb_class_counter=c__Bacilli--4:gtdb_domain_counter=d__Bacteria--4:gtdb_family_counter=f__NBRC-103111--4:gtdb_genus_counter=g__Paenibacillus_E--1||g__Paenibacillus_G--3:gtdb_order_counter=o__Paenibacillales--4:gtdb_phylum_counter=p__Firmicutes--4:gtdb_species_counter=s__Paenibacillus_E sp010820665--1||s__Paenibacillus_G ehimensis--1||s__Paenibacillus_G sp001399685--1||s__Paenibacillus_G sp018998565--1:heptad_counter=MCP-44H--5:lbd_counter=:lca_tree=f__NBRC-103111:name=N280342:ref_name_counter=])0.898:0.0504162[&&NHX:Sample_counter=rhiztom3--1:Type_counter=GTDB--37||capture--1:capture_class_counter=c__Bacilli--1:capture_domain_counter=d__Bacteria--1:capture_family_counter=f__NBRC-103111--1:capture_genus_counter=g__Paenibacillus_G--1:capture_order_counter=o__Paenibacillales--1:capture_phylum_counter=p__Firmicutes--1:capture_species_counter=s__Paenibacillus_G ehimensis--1:evoltype=D:gtdb_class_counter=c__Bacilli--37:gtdb_domain_counter=d__Bacteria--37:gtdb_family_counter=f__Amphibacillaceae--1||f__Brevibacillaceae--3||f__DSM-28697--3||f__Domibacillaceae--1||f__JCM-10596--1||f__NBRC-103111--15||f__Paenibacillaceae--12||f__Planococcaceae--1:gtdb_genus_counter=g__18JY21-1--1||g__Aureibacillus--3||g__Bacillus_AT--1||g__Brevibacillus--3||g__Cohnella--2||g__Lentibacillus_B--1||g__Paenibacillus_AC--1||g__Paenibacillus_C--6||g__Paenibacillus_E--10||g__Paenibacillus_G--3||g__Paenibacillus_T--3||g__Paenibacillus_Z--1||g__Pseudobacillus--1||g__Rummeliibacillus--1:gtdb_order_counter=o__Bacillales_A--1||o__Bacillales_B--1||o__Bacillales_D--4||o__Brevibacillales--3||o__Caldalkalibacillales--1||o__Paenibacillales--27:gtdb_phylum_counter=p__Firmicutes--37:gtdb_species_counter=s__18JY21-1 sp004344915--1||s__Aureibacillus kuwaitense--3||s__Bacillus_AT mannanilyticus--1||s__Brevibacillus brevis_D--1||s__Brevibacillus fulvus--1||s__Brevibacillus porteri--1||s__Cohnella lubricantis--2||s__Lentibacillus_B saliphilus--1||s__Paenibacillus_AC psychroresistens--1||s__Paenibacillus_C catalpae--1||s__Paenibacillus_C glycanilyticus--1||s__Paenibacillus_C gorillae--1||s__Paenibacillus_C lupini--1||s__Paenibacillus_C sp000023585--1||s__Paenibacillus_C sp004345425--1||s__Paenibacillus_E alba--1||s__Paenibacillus_E ferrarius--1||s__Paenibacillus_E marchantiophytorum--1||s__Paenibacillus_E oryzisoli--1||s__Paenibacillus_E phytorum--1||s__Paenibacillus_E qinlingensis--1||s__Paenibacillus_E sp000620565--1||s__Paenibacillus_E sp001426375--1||s__Paenibacillus_E sp001428045--1||s__Paenibacillus_E sp010820665--1||s__Paenibacillus_G ehimensis--1||s__Paenibacillus_G sp001399685--1||s__Paenibacillus_G sp018998565--1||s__Paenibacillus_T cellulosilyticus--1||s__Paenibacillus_T curdlanolyticus--1||s__Paenibacillus_T sp009789195--1||s__Paenibacillus_Z lycopersici--1||s__Pseudobacillus sp003600835--1||s__Rummeliibacillus stabekisii--1:heptad_counter=MCP-44H--38:lbd_counter=:lca=d__Bacteria:lca_tree=c__Bacilli:name=N280343:ref_name_counter=],(((RS_GCF_900100345.1_protein.faa_NZ_FMTT01000066.1_17@PF00015_full_PFAM.437.615:0.0428336[&&NHX:Type=GTDB:gtdb_class=c__Bacilli:gtdb_domain=d__Bacteria:gtdb_family=f__NBRC-103111:gtdb_genus=g__Paenibacillus_G:gtdb_order=o__Paenibacillales:gtdb_phylum=p__Firmicutes:gtdb_species=s__Paenibacillus_G tianmuensis:heptad=MCP-44H:species=d__Bacteria_p__Firmicutes_c__Bacilli_o__Paenibacillales_f__NBRC-103111_g__Paenibacillus_G_s__Paenibacillus_G tianmuensis],(RS_GCF_004000785.1_protein.faa_NZ_BILX01000009.1_73@PF00015_full_PFAM.434.619:0.00469628[&&NHX:Type=GTDB:gtdb_class=c__Bacilli:gtdb_domain=d__Bacteria:gtdb_family=f__NBRC-103111:gtdb_genus=g__Paenibacillus_G:gtdb_order=o__Paenibacillales:gtdb_phylum=p__Firmicutes:gtdb_species=s__Paenibacillus_G ehimensis:heptad=MCP-44H:species=d__Bacteria_p__Firmicutes_c__Bacilli_o__Paenibacillales_f__NBRC-103111_g__Paenibacillus_G_s__Paenibacillus_G ehimensis],RS_GCF_001399685.1_protein.faa_NZ_JTHN01000040.1_25@PF00015_full_PFAM.437.618:0.0117467[&&NHX:Type=GTDB:gtdb_class=c__Bacilli:gtdb_domain=d__Bacteria:gtdb_family=f__NBRC-103111:gtdb_genus=g__Paenibacillus_G:gtdb_order=o__Paenibacillales:gtdb_phylum=p__Firmicutes:gtdb_species=s__Paenibacillus_G sp001399685:heptad=MCP-44H:species=d__Bacteria_p__Firmicutes_c__Bacilli_o__Paenibacillales_f__NBRC-103111_g__Paenibacillus_G_s__Paenibacillus_G sp001399685])0:5e-09[&&NHX:Sample_counter=:Type_counter=GTDB--2:capture_class_counter=:capture_domain_counter=:capture_family_counter=:capture_genus_counter=:capture_order_counter=:capture_phylum_counter=:capture_species_counter=:evoltype=D:gtdb_class_counter=c__Bacilli--2:gtdb_domain_counter=d__Bacteria--2:gtdb_family_counter=f__NBRC-103111--2:gtdb_genus_counter=g__Paenibacillus_G--2:gtdb_order_counter=o__Paenibacillales--2:gtdb_phylum_counter=p__Firmicutes--2:gtdb_species_counter=s__Paenibacillus_G ehimensis--1||s__Paenibacillus_G sp001399685--1:heptad_counter=MCP-44H--2:lbd_counter=:lca=d__Bacteria:lca_tree=g__Paenibacillus_G:name=N280347:ref_name_counter=])0.778:0.00411698[&&NHX:Sample_counter=:Type_counter=GTDB--3:capture_class_counter=:capture_domain_counter=:capture_family_counter=:capture_genus_counter=:capture_order_counter=:capture_phylum_counter=:capture_species_counter=:evoltype=D:gtdb_class_counter=c__Bacilli--3:gtdb_domain_counter=d__Bacteria--3:gtdb_family_counter=f__NBRC-103111--3:gtdb_genus_counter=g__Paenibacillus_G--3:gtdb_order_counter=o__Paenibacillales--3:gtdb_phylum_counter=p__Firmicutes--3:gtdb_species_counter=s__Paenibacillus_G ehimensis--1||s__Paenibacillus_G sp001399685--1||s__Paenibacillus_G tianmuensis--1:heptad_counter=MCP-44H--3:lbd_counter=:lca=d__Bacteria:lca_tree=g__Paenibacillus_G:name=N280348:ref_name_counter=],RS_GCF_018998565.1_protein.faa_NZ_JAHNZO010000014.1_98@PF00015_full_PFAM.448.618:6e-09[&&NHX:Type=GTDB:gtdb_class=c__Bacilli:gtdb_domain=d__Bacteria:gtdb_family=f__NBRC-103111:gtdb_genus=g__Paenibacillus_G:gtdb_order=o__Paenibacillales:gtdb_phylum=p__Firmicutes:gtdb_species=s__Paenibacillus_G sp018998565:heptad=MCP-44H:species=d__Bacteria_p__Firmicutes_c__Bacilli_o__Paenibacillales_f__NBRC-103111_g__Paenibacillus_G_s__Paenibacillus_G sp018998565])0.603:0.00257051[&&NHX:Sample_counter=:Type_counter=GTDB--4:capture_class_counter=:capture_domain_counter=:capture_family_counter=:capture_genus_counter=:capture_order_counter=:capture_phylum_counter=:capture_species_counter=:evoltype=D:gtdb_class_counter=c__Bacilli--4:gtdb_domain_counter=d__Bacteria--4:gtdb_family_counter=f__NBRC-103111--4:gtdb_genus_counter=g__Paenibacillus_G--4:gtdb_order_counter=o__Paenibacillales--4:gtdb_phylum_counter=p__Firmicutes--4:gtdb_species_counter=s__Paenibacillus_G ehimensis--1||s__Paenibacillus_G sp001399685--1||s__Paenibacillus_G sp018998565--1||s__Paenibacillus_G tianmuensis--1:heptad_counter=MCP-44H--4:lbd_counter=:lca=d__Bacteria:lca_tree=g__Paenibacillus_G:name=N280350:ref_name_counter=],(RS_GCF_004000865.1_protein.faa_NZ_BIMB01000028.1_51@PF00015_full_PFAM.437.616:0.00399046,RS_GCF_000722545.1_protein.faa_NZ_JNVM01000012.1_174@PF00015_full_PFAM.437.616:0.0148769[&&NHX:Type=GTDB:gtdb_class=c__Bacilli:gtdb_domain=d__Bacteria:gtdb_family=f__NBRC-103111:gtdb_genus=g__Paenibacillus_G:gtdb_order=o__Paenibacillales:gtdb_phylum=p__Firmicutes:gtdb_species=s__Paenibacillus_G tyrfis:heptad=MCP-44H:species=d__Bacteria_p__Firmicutes_c__Bacilli_o__Paenibacillales_f__NBRC-103111_g__Paenibacillus_G_s__Paenibacillus_G tyrfis])0.789:0.00817812[&&NHX:Sample_counter=:Type_counter=GTDB--1:capture_class_counter=:capture_domain_counter=:capture_family_counter=:capture_genus_counter=:capture_order_counter=:capture_phylum_counter=:capture_species_counter=:gtdb_class_counter=c__Bacilli--1:gtdb_domain_counter=d__Bacteria--1:gtdb_family_counter=f__NBRC-103111--1:gtdb_genus_counter=g__Paenibacillus_G--1:gtdb_order_counter=o__Paenibacillales--1:gtdb_phylum_counter=p__Firmicutes--1:gtdb_species_counter=s__Paenibacillus_G tyrfis--1:heptad_counter=MCP-44H--1:lbd_counter=:lca_tree=s__Paenibacillus_G tyrfis:name=N280353:ref_name_counter=])1:0.211245[&&NHX:Sample_counter=:Type_counter=GTDB--5:capture_class_counter=:capture_domain_counter=:capture_family_counter=:capture_genus_counter=:capture_order_counter=:capture_phylum_counter=:capture_species_counter=:gtdb_class_counter=c__Bacilli--5:gtdb_domain_counter=d__Bacteria--5:gtdb_family_counter=f__NBRC-103111--5:gtdb_genus_counter=g__Paenibacillus_G--5:gtdb_order_counter=o__Paenibacillales--5:gtdb_phylum_counter=p__Firmicutes--5:gtdb_species_counter=s__Paenibacillus_G ehimensis--1||s__Paenibacillus_G sp001399685--1||s__Paenibacillus_G sp018998565--1||s__Paenibacillus_G tianmuensis--1||s__Paenibacillus_G tyrfis--1:heptad_counter=MCP-44H--5:lbd_counter=:lca_tree=g__Paenibacillus_G:name=N280354:ref_name_counter=])0.388:0.0558012[&&NHX:Sample_counter=rhiztom3--1:Type_counter=GTDB--42||capture--1:capture_class_counter=c__Bacilli--1:capture_domain_counter=d__Bacteria--1:capture_family_counter=f__NBRC-103111--1:capture_genus_counter=g__Paenibacillus_G--1:capture_order_counter=o__Paenibacillales--1:capture_phylum_counter=p__Firmicutes--1:capture_species_counter=s__Paenibacillus_G ehimensis--1:evoltype=D:gtdb_class_counter=c__Bacilli--42:gtdb_domain_counter=d__Bacteria--42:gtdb_family_counter=f__Amphibacillaceae--1||f__Brevibacillaceae--3||f__DSM-28697--3||f__Domibacillaceae--1||f__JCM-10596--1||f__NBRC-103111--20||f__Paenibacillaceae--12||f__Planococcaceae--1:gtdb_genus_counter=g__18JY21-1--1||g__Aureibacillus--3||g__Bacillus_AT--1||g__Brevibacillus--3||g__Cohnella--2||g__Lentibacillus_B--1||g__Paenibacillus_AC--1||g__Paenibacillus_C--6||g__Paenibacillus_E--10||g__Paenibacillus_G--8||g__Paenibacillus_T--3||g__Paenibacillus_Z--1||g__Pseudobacillus--1||g__Rummeliibacillus--1:gtdb_order_counter=o__Bacillales_A--1||o__Bacillales_B--1||o__Bacillales_D--4||o__Brevibacillales--3||o__Caldalkalibacillales--1||o__Paenibacillales--32:gtdb_phylum_counter=p__Firmicutes--42:gtdb_species_counter=s__18JY21-1 sp004344915--1||s__Aureibacillus kuwaitense--3||s__Bacillus_AT mannanilyticus--1||s__Brevibacillus brevis_D--1||s__Brevibacillus fulvus--1||s__Brevibacillus porteri--1||s__Cohnella lubricantis--2||s__Lentibacillus_B saliphilus--1||s__Paenibacillus_AC psychroresistens--1||s__Paenibacillus_C catalpae--1||s__Paenibacillus_C glycanilyticus--1||s__Paenibacillus_C gorillae--1||s__Paenibacillus_C lupini--1||s__Paenibacillus_C sp000023585--1||s__Paenibacillus_C sp004345425--1||s__Paenibacillus_E alba--1||s__Paenibacillus_E ferrarius--1||s__Paenibacillus_E marchantiophytorum--1||s__Paenibacillus_E oryzisoli--1||s__Paenibacillus_E phytorum--1||s__Paenibacillus_E qinlingensis--1||s__Paenibacillus_E sp000620565--1||s__Paenibacillus_E sp001426375--1||s__Paenibacillus_E sp001428045--1||s__Paenibacillus_E sp010820665--1||s__Paenibacillus_G ehimensis--2||s__Paenibacillus_G sp001399685--2||s__Paenibacillus_G sp018998565--2||s__Paenibacillus_G tianmuensis--1||s__Paenibacillus_G tyrfis--1||s__Paenibacillus_T cellulosilyticus--1||s__Paenibacillus_T curdlanolyticus--1||s__Paenibacillus_T sp009789195--1||s__Paenibacillus_Z lycopersici--1||s__Pseudobacillus sp003600835--1||s__Rummeliibacillus stabekisii--1:heptad_counter=MCP-44H--43:lbd_counter=:lca=d__Bacteria:lca_tree=c__Bacilli:name=N280355:ref_name_counter=])0.507:0.04344[&&NHX:Sample_counter=rhiztom3--1:Type_counter=GTDB--47||capture--1:capture_class_counter=c__Bacilli--1:capture_domain_counter=d__Bacteria--1:capture_family_counter=f__NBRC-103111--1:capture_genus_counter=g__Paenibacillus_G--1:capture_order_counter=o__Paenibacillales--1:capture_phylum_counter=p__Firmicutes--1:capture_species_counter=s__Paenibacillus_G ehimensis--1:evoltype=D:gtdb_class_counter=c__Bacilli--47:gtdb_domain_counter=d__Bacteria--47:gtdb_family_counter=f__Amphibacillaceae--1||f__Brevibacillaceae--3||f__DSM-28697--3||f__Domibacillaceae--1||f__JCM-10596--1||f__NBRC-103111--25||f__Paenibacillaceae--12||f__Planococcaceae--1:gtdb_genus_counter=g__18JY21-1--1||g__Aureibacillus--3||g__Bacillus_AT--1||g__Brevibacillus--3||g__Cohnella--2||g__Lentibacillus_B--1||g__Paenibacillus_AC--1||g__Paenibacillus_C--6||g__Paenibacillus_E--10||g__Paenibacillus_F--3||g__Paenibacillus_G--8||g__Paenibacillus_H--2||g__Paenibacillus_T--3||g__Paenibacillus_Z--1||g__Pseudobacillus--1||g__Rummeliibacillus--1:gtdb_order_counter=o__Bacillales_A--1||o__Bacillales_B--1||o__Bacillales_D--4||o__Brevibacillales--3||o__Caldalkalibacillales--1||o__Paenibacillales--37:gtdb_phylum_counter=p__Firmicutes--47:gtdb_species_counter=s__18JY21-1 sp004344915--1||s__Aureibacillus kuwaitense--3||s__Bacillus_AT mannanilyticus--1||s__Brevibacillus brevis_D--1||s__Brevibacillus fulvus--1||s__Brevibacillus porteri--1||s__Cohnella lubricantis--2||s__Lentibacillus_B saliphilus--1||s__Paenibacillus_AC psychroresistens--1||s__Paenibacillus_C catalpae--1||s__Paenibacillus_C glycanilyticus--1||s__Paenibacillus_C gorillae--1||s__Paenibacillus_C lupini--1||s__Paenibacillus_C sp000023585--1||s__Paenibacillus_C sp004345425--1||s__Paenibacillus_E alba--1||s__Paenibacillus_E ferrarius--1||s__Paenibacillus_E marchantiophytorum--1||s__Paenibacillus_E oryzisoli--1||s__Paenibacillus_E phytorum--1||s__Paenibacillus_E qinlingensis--1||s__Paenibacillus_E sp000620565--1||s__Paenibacillus_E sp001426375--1||s__Paenibacillus_E sp001428045--1||s__Paenibacillus_E sp010820665--1||s__Paenibacillus_F chitinolyticus--1||s__Paenibacillus_F sp000411255--1||s__Paenibacillus_F sp900107975--1||s__Paenibacillus_G ehimensis--2||s__Paenibacillus_G sp001399685--2||s__Paenibacillus_G sp018998565--2||s__Paenibacillus_G tianmuensis--1||s__Paenibacillus_G tyrfis--1||s__Paenibacillus_H larvae--2||s__Paenibacillus_T cellulosilyticus--1||s__Paenibacillus_T curdlanolyticus--1||s__Paenibacillus_T sp009789195--1||s__Paenibacillus_Z lycopersici--1||s__Pseudobacillus sp003600835--1||s__Rummeliibacillus stabekisii--1:heptad_counter=MCP-44H--48:lbd_counter=:lca=d__Bacteria:lca_tree=c__Bacilli:name=N280356:ref_name_counter=],(RS_GCF_004521915.1_protein.faa_NZ_SDKD01000009.1_21@PF00015_full_PFAM.434.616:0.0918936[&&NHX:Type=GTDB:gtdb_class=c__Bacilli:gtdb_domain=d__Bacteria:gtdb_family=f__Brevibacillaceae:gtdb_genus=g__CFH-S0501:gtdb_order=o__Brevibacillales:gtdb_phylum=p__Firmicutes:gtdb_species=s__CFH-S0501 sp004521915:heptad=MCP-44H:species=d__Bacteria_p__Firmicutes_c__Bacilli_o__Brevibacillales_f__Brevibacillaceae_g__CFH-S0501_s__CFH-S0501 sp004521915],(RS_GCF_016908525.1_protein.faa_NZ_JAFBEB010000011.1_45@PF00015_full_PFAM.433.613:0.334454[&&NHX:Type=GTDB:gtdb_class=c__Bacilli:gtdb_domain=d__Bacteria:gtdb_family=f__Brevibacillaceae:gtdb_genus=g__Brevibacillus:gtdb_order=o__Brevibacillales:gtdb_phylum=p__Firmicutes:gtdb_species=s__Brevibacillus fulvus:heptad=MCP-44H:species=d__Bacteria_p__Firmicutes_c__Bacilli_o__Brevibacillales_f__Brevibacillaceae_g__Brevibacillus_s__Brevibacillus fulvus],RS_GCF_002220865.2_protein.faa_NZ_NHRJ02000006.1_106@PF00015_full_PFAM.444.624:0.0680317[&&NHX:Type=GTDB:gtdb_class=c__Bacilli:gtdb_domain=d__Bacteria:gtdb_family=f__NBRC-103111:gtdb_genus=g__Paenibacillus_S:gtdb_order=o__Paenibacillales:gtdb_phylum=p__Firmicutes:gtdb_species=s__Paenibacillus_S xerothermodurans:heptad=MCP-44H:species=d__Bacteria_p__Firmicutes_c__Bacilli_o__Paenibacillales_f__NBRC-103111_g__Paenibacillus_S_s__Paenibacillus_S xerothermodurans])0.929:0.0795114[&&NHX:Sample_counter=:Type_counter=GTDB--2:capture_class_counter=:capture_domain_counter=:capture_family_counter=:capture_genus_counter=:capture_order_counter=:capture_phylum_counter=:capture_species_counter=:evoltype=D:gtdb_class_counter=c__Bacilli--2:gtdb_domain_counter=d__Bacteria--2:gtdb_family_counter=f__Brevibacillaceae--1||f__NBRC-103111--1:gtdb_genus_counter=g__Brevibacillus--1||g__Paenibacillus_S--1:gtdb_order_counter=o__Brevibacillales--1||o__Paenibacillales--1:gtdb_phylum_counter=p__Firmicutes--2:gtdb_species_counter=s__Brevibacillus fulvus--1||s__Paenibacillus_S xerothermodurans--1:heptad_counter=MCP-44H--2:lbd_counter=:lca=d__Bacteria:lca_tree=c__Bacilli:name=N280360:ref_name_counter=])0.996:0.157491[&&NHX:Sample_counter=:Type_counter=GTDB--3:capture_class_counter=:capture_domain_counter=:capture_family_counter=:capture_genus_counter=:capture_order_counter=:capture_phylum_counter=:capture_species_counter=:evoltype=D:gtdb_class_counter=c__Bacilli--3:gtdb_domain_counter=d__Bacteria--3:gtdb_family_counter=f__Brevibacillaceae--2||f__NBRC-103111--1:gtdb_genus_counter=g__Brevibacillus--1||g__CFH-S0501--1||g__Paenibacillus_S--1:gtdb_order_counter=o__Brevibacillales--2||o__Paenibacillales--1:gtdb_phylum_counter=p__Firmicutes--3:gtdb_species_counter=s__Brevibacillus fulvus--1||s__CFH-S0501 sp004521915--1||s__Paenibacillus_S xerothermodurans--1:heptad_counter=MCP-44H--3:lbd_counter=:lca=d__Bacteria:lca_tree=c__Bacilli:name=N280361:ref_name_counter=])0.863:0.046993[&&NHX:Sample_counter=rhiztom3--1:Type_counter=GTDB--50||capture--1:capture_class_counter=c__Bacilli--1:capture_domain_counter=d__Bacteria--1:capture_family_counter=f__NBRC-103111--1:capture_genus_counter=g__Paenibacillus_G--1:capture_order_counter=o__Paenibacillales--1:capture_phylum_counter=p__Firmicutes--1:capture_species_counter=s__Paenibacillus_G ehimensis--1:evoltype=D:gtdb_class_counter=c__Bacilli--50:gtdb_domain_counter=d__Bacteria--50:gtdb_family_counter=f__Amphibacillaceae--1||f__Brevibacillaceae--5||f__DSM-28697--3||f__Domibacillaceae--1||f__JCM-10596--1||f__NBRC-103111--26||f__Paenibacillaceae--12||f__Planococcaceae--1:gtdb_genus_counter=g__18JY21-1--1||g__Aureibacillus--3||g__Bacillus_AT--1||g__Brevibacillus--4||g__CFH-S0501--1||g__Cohnella--2||g__Lentibacillus_B--1||g__Paenibacillus_AC--1||g__Paenibacillus_C--6||g__Paenibacillus_E--10||g__Paenibacillus_F--3||g__Paenibacillus_G--8||g__Paenibacillus_H--2||g__Paenibacillus_S--1||g__Paenibacillus_T--3||g__Paenibacillus_Z--1||g__Pseudobacillus--1||g__Rummeliibacillus--1:gtdb_order_counter=o__Bacillales_A--1||o__Bacillales_B--1||o__Bacillales_D--4||o__Brevibacillales--5||o__Caldalkalibacillales--1||o__Paenibacillales--38:gtdb_phylum_counter=p__Firmicutes--50:gtdb_species_counter=s__18JY21-1 sp004344915--1||s__Aureibacillus kuwaitense--3||s__Bacillus_AT mannanilyticus--1||s__Brevibacillus brevis_D--1||s__Brevibacillus fulvus--2||s__Brevibacillus porteri--1||s__CFH-S0501 sp004521915--1||s__Cohnella lubricantis--2||s__Lentibacillus_B saliphilus--1||s__Paenibacillus_AC psychroresistens--1||s__Paenibacillus_C catalpae--1||s__Paenibacillus_C glycanilyticus--1||s__Paenibacillus_C gorillae--1||s__Paenibacillus_C lupini--1||s__Paenibacillus_C sp000023585--1||s__Paenibacillus_C sp004345425--1||s__Paenibacillus_E alba--1||s__Paenibacillus_E ferrarius--1||s__Paenibacillus_E marchantiophytorum--1||s__Paenibacillus_E oryzisoli--1||s__Paenibacillus_E phytorum--1||s__Paenibacillus_E qinlingensis--1||s__Paenibacillus_E sp000620565--1||s__Paenibacillus_E sp001426375--1||s__Paenibacillus_E sp001428045--1||s__Paenibacillus_E sp010820665--1||s__Paenibacillus_F chitinolyticus--1||s__Paenibacillus_F sp000411255--1||s__Paenibacillus_F sp900107975--1||s__Paenibacillus_G ehimensis--2||s__Paenibacillus_G sp001399685--2||s__Paenibacillus_G sp018998565--2||s__Paenibacillus_G tianmuensis--1||s__Paenibacillus_G tyrfis--1||s__Paenibacillus_H larvae--2||s__Paenibacillus_S xerothermodurans--1||s__Paenibacillus_T cellulosilyticus--1||s__Paenibacillus_T curdlanolyticus--1||s__Paenibacillus_T sp009789195--1||s__Paenibacillus_Z lycopersici--1||s__Pseudobacillus sp003600835--1||s__Rummeliibacillus stabekisii--1:heptad_counter=MCP-44H--51:lbd_counter=:lca=d__Bacteria:lca_tree=c__Bacilli:name=N280362:ref_name_counter=])0.84:0.0376515[&&NHX:Sample_counter=rhiztom3--1:Type_counter=GTDB--51||capture--1:capture_class_counter=c__Bacilli--1:capture_domain_counter=d__Bacteria--1:capture_family_counter=f__NBRC-103111--1:capture_genus_counter=g__Paenibacillus_G--1:capture_order_counter=o__Paenibacillales--1:capture_phylum_counter=p__Firmicutes--1:capture_species_counter=s__Paenibacillus_G ehimensis--1:evoltype=D:gtdb_class_counter=c__Bacilli--51:gtdb_domain_counter=d__Bacteria--51:gtdb_family_counter=f__Amphibacillaceae--1||f__Brevibacillaceae--5||f__DSM-28697--3||f__Domibacillaceae--1||f__JCM-10596--1||f__NBRC-103111--27||f__Paenibacillaceae--12||f__Planococcaceae--1:gtdb_genus_counter=g__18JY21-1--2||g__Aureibacillus--3||g__Bacillus_AT--1||g__Brevibacillus--4||g__CFH-S0501--1||g__Cohnella--2||g__Lentibacillus_B--1||g__Paenibacillus_AC--1||g__Paenibacillus_C--6||g__Paenibacillus_E--10||g__Paenibacillus_F--3||g__Paenibacillus_G--8||g__Paenibacillus_H--2||g__Paenibacillus_S--1||g__Paenibacillus_T--3||g__Paenibacillus_Z--1||g__Pseudobacillus--1||g__Rummeliibacillus--1:gtdb_order_counter=o__Bacillales_A--1||o__Bacillales_B--1||o__Bacillales_D--4||o__Brevibacillales--5||o__Caldalkalibacillales--1||o__Paenibacillales--39:gtdb_phylum_counter=p__Firmicutes--51:gtdb_species_counter=s__18JY21-1 sp004344915--2||s__Aureibacillus kuwaitense--3||s__Bacillus_AT mannanilyticus--1||s__Brevibacillus brevis_D--1||s__Brevibacillus fulvus--2||s__Brevibacillus porteri--1||s__CFH-S0501 sp004521915--1||s__Cohnella lubricantis--2||s__Lentibacillus_B saliphilus--1||s__Paenibacillus_AC psychroresistens--1||s__Paenibacillus_C catalpae--1||s__Paenibacillus_C glycanilyticus--1||s__Paenibacillus_C gorillae--1||s__Paenibacillus_C lupini--1||s__Paenibacillus_C sp000023585--1||s__Paenibacillus_C sp004345425--1||s__Paenibacillus_E alba--1||s__Paenibacillus_E ferrarius--1||s__Paenibacillus_E marchantiophytorum--1||s__Paenibacillus_E oryzisoli--1||s__Paenibacillus_E phytorum--1||s__Paenibacillus_E qinlingensis--1||s__Paenibacillus_E sp000620565--1||s__Paenibacillus_E sp001426375--1||s__Paenibacillus_E sp001428045--1||s__Paenibacillus_E sp010820665--1||s__Paenibacillus_F chitinolyticus--1||s__Paenibacillus_F sp000411255--1||s__Paenibacillus_F sp900107975--1||s__Paenibacillus_G ehimensis--2||s__Paenibacillus_G sp001399685--2||s__Paenibacillus_G sp018998565--2||s__Paenibacillus_G tianmuensis--1||s__Paenibacillus_G tyrfis--1||s__Paenibacillus_H larvae--2||s__Paenibacillus_S xerothermodurans--1||s__Paenibacillus_T cellulosilyticus--1||s__Paenibacillus_T curdlanolyticus--1||s__Paenibacillus_T sp009789195--1||s__Paenibacillus_Z lycopersici--1||s__Pseudobacillus sp003600835--1||s__Rummeliibacillus stabekisii--1:heptad_counter=MCP-44H--52:lbd_counter=:lca=d__Bacteria:lca_tree=c__Bacilli:name=N280363:ref_name_counter=])0.687:0.0259067[&&NHX:Sample_counter=rhizpot3--1||rhiztom3--1:Type_counter=GTDB--92||capture--2:capture_class_counter=c__Bacilli--2:capture_domain_counter=d__Bacteria--2:capture_family_counter=f__Bacillaceae_C--1||f__NBRC-103111--1:capture_genus_counter=g__Paenibacillus_G--1||g__Siminovitchia--1:capture_order_counter=o__Bacillales_B--1||o__Paenibacillales--1:capture_phylum_counter=p__Firmicutes--2:capture_species_counter=s__Paenibacillus_G ehimensis--1||s__Siminovitchia fordii--1:evoltype=D:gtdb_class_counter=c__Bacilli--92:gtdb_domain_counter=d__Bacteria--92:gtdb_family_counter=f__Amphibacillaceae--3||f__Bacillaceae--1||f__Brevibacillaceae--6||f__DSM-28697--3||f__Domibacillaceae--1||f__JCM-10596--1||f__NBRC-103111--42||f__Paenibacillaceae--34||f__Planococcaceae--1:gtdb_genus_counter=g__18JY21-1--2||g__Aureibacillus--3||g__Avamphibacillus--1||g__Bacillus_AT--1||g__Brevibacillus--5||g__CFH-S0501--1||g__Cohnella--2||g__J31TS4--1||g__Lentibacillus_B--1||g__Metabacillus--1||g__Paenibacillus--5||g__Paenibacillus_A--7||g__Paenibacillus_AC--1||g__Paenibacillus_B--2||g__Paenibacillus_C--9||g__Paenibacillus_E--15||g__Paenibacillus_F--9||g__Paenibacillus_G--10||g__Paenibacillus_H--2||g__Paenibacillus_K--3||g__Paenibacillus_S--2||g__Paenibacillus_T--3||g__Paenibacillus_Z--3||g__Pseudobacillus--1||g__Pseudogracilibacillus--1||g__Rummeliibacillus--1:gtdb_order_counter=o__Bacillales--1||o__Bacillales_A--1||o__Bacillales_B--1||o__Bacillales_D--6||o__Brevibacillales--6||o__Caldalkalibacillales--1||o__Paenibacillales--76:gtdb_phylum_counter=p__Firmicutes--92:gtdb_species_counter=s__18JY21-1 sp004344915--2||s__Aureibacillus kuwaitense--3||s__Avamphibacillus intestinigallinarum--1||s__Bacillus_AT mannanilyticus--1||s__Brevibacillus brevis_D--1||s__Brevibacillus fulvus--2||s__Brevibacillus porteri--2||s__CFH-S0501 sp004521915--1||s__Cohnella lubricantis--2||s__J31TS4 sp018403265--1||s__Lentibacillus_B saliphilus--1||s__Metabacillus fastidiosus--1||s__Paenibacillus albidus--1||s__Paenibacillus antarcticus--1||s__Paenibacillus glacialis--1||s__Paenibacillus sp000949425--1||s__Paenibacillus spiritus--1||s__Paenibacillus_A anaericanus--1||s__Paenibacillus_A physcomitrellae--1||s__Paenibacillus_A pinistramenti--1||s__Paenibacillus_A segetis--1||s__Paenibacillus_A shirakamiensis--1||s__Paenibacillus_A vini--1||s__Paenibacillus_A yonginensis--1||s__Paenibacillus_AC psychroresistens--1||s__Paenibacillus_B sp007786455--1||s__Paenibacillus_B sp014841135--1||s__Paenibacillus_C catalpae--1||s__Paenibacillus_C glycanilyticus--1||s__Paenibacillus_C gorillae--1||s__Paenibacillus_C lupini--1||s__Paenibacillus_C nanensis--1||s__Paenibacillus_C pinisoli--1||s__Paenibacillus_C sp000023585--1||s__Paenibacillus_C sp003591485--1||s__Paenibacillus_C sp004345425--1||s__Paenibacillus_E alba--1||s__Paenibacillus_E alginolyticus--1||s__Paenibacillus_E chondroitinus--1||s__Paenibacillus_E ferrarius--1||s__Paenibacillus_E marchantiophytorum--1||s__Paenibacillus_E oryzisoli--1||s__Paenibacillus_E pectinilyticus--1||s__Paenibacillus_E phytorum--1||s__Paenibacillus_E qinlingensis--1||s__Paenibacillus_E sp000620565--1||s__Paenibacillus_E sp001426375--1||s__Paenibacillus_E sp001428045--1||s__Paenibacillus_E sp001428105--1||s__Paenibacillus_E sp010820665--1||s__Paenibacillus_E sp014534655--1||s__Paenibacillus_F chitinolyticus--3||s__Paenibacillus_F sp000411255--3||s__Paenibacillus_F sp900107975--3||s__Paenibacillus_G ehimensis--2||s__Paenibacillus_G mucilaginosus--1||s__Paenibacillus_G sp001399685--2||s__Paenibacillus_G sp018998565--2||s__Paenibacillus_G sp900101595--1||s__Paenibacillus_G tianmuensis--1||s__Paenibacillus_G tyrfis--1||s__Paenibacillus_H larvae--2||s__Paenibacillus_K guangzhouensis--1||s__Paenibacillus_K selenitireducens--1||s__Paenibacillus_K terrigena--1||s__Paenibacillus_S sp002042965--1||s__Paenibacillus_S xerothermodurans--1||s__Paenibacillus_T cellulosilyticus--1||s__Paenibacillus_T curdlanolyticus--1||s__Paenibacillus_T sp009789195--1||s__Paenibacillus_Z lycopersici--1||s__Paenibacillus_Z methanolicus--1||s__Paenibacillus_Z phyllosphaerae--1||s__Pseudobacillus sp003600835--1||s__Pseudogracilibacillus auburnensis--1||s__Rummeliibacillus stabekisii--1:heptad_counter=MCP-44H--94:lbd_counter=:lca=d__Bacteria:lca_tree=c__Bacilli:name=N280364:ref_name_counter=])0.981:0.0689596[&&NHX:Sample_counter=rhizpot3--1||rhiztom3--1:Type_counter=GTDB--139||capture--2:capture_class_counter=c__Bacilli--2:capture_domain_counter=d__Bacteria--2:capture_family_counter=f__Bacillaceae_C--1||f__NBRC-103111--1:capture_genus_counter=g__Paenibacillus_G--1||g__Siminovitchia--1:capture_order_counter=o__Bacillales_B--1||o__Paenibacillales--1:capture_phylum_counter=p__Firmicutes--2:capture_species_counter=s__Paenibacillus_G ehimensis--1||s__Siminovitchia fordii--1:evoltype=D:gtdb_class_counter=c__Bacilli--139:gtdb_domain_counter=d__Bacteria--139:gtdb_family_counter=f__Amphibacillaceae--3||f__Bacillaceae--1||f__Brevibacillaceae--6||f__DSM-28697--3||f__Domibacillaceae--1||f__JCM-10596--1||f__NBRC-103111--47||f__Paenibacillaceae--76||f__Planococcaceae--1:gtdb_genus_counter=g__18JY21-1--2||g__Aureibacillus--3||g__Avamphibacillus--1||g__Bacillus_AT--1||g__Brevibacillus--5||g__CFH-S0501--1||g__Cohnella--5||g__J31TS4--1||g__Lentibacillus_B--1||g__Metabacillus--1||g__Paenibacillus--30||g__Paenibacillus_A--18||g__Paenibacillus_AB--2||g__Paenibacillus_AC--1||g__Paenibacillus_B--2||g__Paenibacillus_C--10||g__Paenibacillus_E--15||g__Paenibacillus_F--9||g__Paenibacillus_G--11||g__Paenibacillus_H--2||g__Paenibacillus_K--3||g__Paenibacillus_S--3||g__Paenibacillus_T--3||g__Paenibacillus_Z--5||g__Pseudobacillus--1||g__Pseudogracilibacillus--1||g__Rummeliibacillus--1||g__VKM-B-2647--1:gtdb_order_counter=o__Bacillales--1||o__Bacillales_A--1||o__Bacillales_B--1||o__Bacillales_D--6||o__Brevibacillales--6||o__Caldalkalibacillales--1||o__Paenibacillales--123:gtdb_phylum_counter=p__Firmicutes--139:gtdb_species_counter=s__18JY21-1 sp004344915--2||s__Aureibacillus kuwaitense--3||s__Avamphibacillus intestinigallinarum--1||s__Bacillus_AT mannanilyticus--1||s__Brevibacillus brevis_D--1||s__Brevibacillus fulvus--2||s__Brevibacillus porteri--2||s__CFH-S0501 sp004521915--1||s__Cohnella lubricantis--2||s__Cohnella lupini--1||s__Cohnella sp019091135--1||s__Cohnella zeiphila--1||s__J31TS4 sp018403265--1||s__Lentibacillus_B saliphilus--1||s__Metabacillus fastidiosus--1||s__Paenibacillus albidus--2||s__Paenibacillus antarcticus--1||s__Paenibacillus borealis--1||s__Paenibacillus camerounensis--1||s__Paenibacillus glacialis--1||s__Paenibacillus graminis--1||s__Paenibacillus helianthi--1||s__Paenibacillus ihuae--1||s__Paenibacillus jilunlii--1||s__Paenibacillus odorifer--1||s__Paenibacillus phytohabitans--1||s__Paenibacillus rhizoplanae--1||s__Paenibacillus riograndensis--1||s__Paenibacillus silagei--1||s__Paenibacillus sonchi--1||s__Paenibacillus sp000374185--1||s__Paenibacillus sp000758525--1||s__Paenibacillus sp000758605--1||s__Paenibacillus sp000758625--1||s__Paenibacillus sp000949425--1||s__Paenibacillus sp001517085--1||s__Paenibacillus sp001955925--1||s__Paenibacillus sp009664975--1||s__Paenibacillus spiritus--1||s__Paenibacillus stellifer--1||s__Paenibacillus tengchongensis--1||s__Paenibacillus tepidiphilus--1||s__Paenibacillus tritici--1||s__Paenibacillus typhae--1||s__Paenibacillus_A anaericanus--1||s__Paenibacillus_A antibioticophila--1||s__Paenibacillus_A faecis--1||s__Paenibacillus_A lentus--1||s__Paenibacillus_A oralis--1||s__Paenibacillus_A phaseoli--1||s__Paenibacillus_A phocaensis--1||s__Paenibacillus_A physcomitrellae--1||s__Paenibacillus_A pinistramenti--1||s__Paenibacillus_A rubinfantis--1||s__Paenibacillus_A sanguinis--1||s__Paenibacillus_A segetis--1||s__Paenibacillus_A senegalimassiliensis--1||s__Paenibacillus_A shirakamiensis--1||s__Paenibacillus_A sp018919145--1||s__Paenibacillus_A sp900766135--1||s__Paenibacillus_A vini--1||s__Paenibacillus_A yonginensis--1||s__Paenibacillus_AB ginsengarvi--1||s__Paenibacillus_AB hemerocallicola--1||s__Paenibacillus_AC psychroresistens--1||s__Paenibacillus_B sp007786455--1||s__Paenibacillus_B sp014841135--1||s__Paenibacillus_C catalpae--1||s__Paenibacillus_C glycanilyticus--1||s__Paenibacillus_C gorillae--1||s__Paenibacillus_C lupini--1||s__Paenibacillus_C nanensis--2||s__Paenibacillus_C pinisoli--1||s__Paenibacillus_C sp000023585--1||s__Paenibacillus_C sp003591485--1||s__Paenibacillus_C sp004345425--1||s__Paenibacillus_E alba--1||s__Paenibacillus_E alginolyticus--1||s__Paenibacillus_E chondroitinus--1||s__Paenibacillus_E ferrarius--1||s__Paenibacillus_E marchantiophytorum--1||s__Paenibacillus_E oryzisoli--1||s__Paenibacillus_E pectinilyticus--1||s__Paenibacillus_E phytorum--1||s__Paenibacillus_E qinlingensis--1||s__Paenibacillus_E sp000620565--1||s__Paenibacillus_E sp001426375--1||s__Paenibacillus_E sp001428045--1||s__Paenibacillus_E sp001428105--1||s__Paenibacillus_E sp010820665--1||s__Paenibacillus_E sp014534655--1||s__Paenibacillus_F chitinolyticus--3||s__Paenibacillus_F sp000411255--3||s__Paenibacillus_F sp900107975--3||s__Paenibacillus_G ehimensis--2||s__Paenibacillus_G mucilaginosus--1||s__Paenibacillus_G solanacearum--1||s__Paenibacillus_G sp001399685--2||s__Paenibacillus_G sp018998565--2||s__Paenibacillus_G sp900101595--1||s__Paenibacillus_G tianmuensis--1||s__Paenibacillus_G tyrfis--1||s__Paenibacillus_H larvae--2||s__Paenibacillus_K guangzhouensis--1||s__Paenibacillus_K selenitireducens--1||s__Paenibacillus_K terrigena--1||s__Paenibacillus_S sp002042965--1||s__Paenibacillus_S xerothermodurans--2||s__Paenibacillus_T cellulosilyticus--1||s__Paenibacillus_T curdlanolyticus--1||s__Paenibacillus_T sp009789195--1||s__Paenibacillus_Z glycinis--1||s__Paenibacillus_Z lycopersici--1||s__Paenibacillus_Z methanolicus--1||s__Paenibacillus_Z phyllosphaerae--1||s__Paenibacillus_Z sepulcri--1||s__Pseudobacillus sp003600835--1||s__Pseudogracilibacillus auburnensis--1||s__Rummeliibacillus stabekisii--1||s__VKM-B-2647 sp000829455--1:heptad_counter=MCP-44H--141:lbd_counter=:lca=d__Bacteria:lca_tree=c__Bacilli:name=N280365:ref_name_counter=],((RS_GCF_014192105.1_protein.faa_NZ_JACHXK010000002.1_142@PF00015_full_PFAM.504.698:0.115334[&&NHX:Type=GTDB:gtdb_class=c__Bacilli:gtdb_domain=d__Bacteria:gtdb_family=f__Paenibacillaceae:gtdb_genus=g__Paenibacillus_Z:gtdb_order=o__Paenibacillales:gtdb_phylum=p__Firmicutes:gtdb_species=s__Paenibacillus_Z phyllosphaerae:heptad=MCP-44H:species=d__Bacteria_p__Firmicutes_c__Bacilli_o__Paenibacillales_f__Paenibacillaceae_g__Paenibacillus_Z_s__Paenibacillus_Z phyllosphaerae],RS_GCF_008124765.1_protein.faa_NZ_VNHS01000002.1_605@PF00015_full_PFAM.473.702:0.231583[&&NHX:Type=GTDB:gtdb_class=c__Bacilli:gtdb_domain=d__Bacteria:gtdb_family=f__Paenibacillaceae:gtdb_genus=g__Paenibacillus_Z:gtdb_order=o__Paenibacillales:gtdb_phylum=p__Firmicutes:gtdb_species=s__Paenibacillus_Z methanolicus:heptad=MCP-44H:species=d__Bacteria_p__Firmicutes_c__Bacilli_o__Paenibacillales_f__Paenibacillaceae_g__Paenibacillus_Z_s__Paenibacillus_Z methanolicus])1:0.311141[&&NHX:Sample_counter=:Type_counter=GTDB--2:capture_class_counter=:capture_domain_counter=:capture_family_counter=:capture_genus_counter=:capture_order_counter=:capture_phylum_counter=:capture_species_counter=:evoltype=D:gtdb_class_counter=c__Bacilli--2:gtdb_domain_counter=d__Bacteria--2:gtdb_family_counter=f__Paenibacillaceae--2:gtdb_genus_counter=g__Paenibacillus_Z--2:gtdb_order_counter=o__Paenibacillales--2:gtdb_phylum_counter=p__Firmicutes--2:gtdb_species_counter=s__Paenibacillus_Z methanolicus--1||s__Paenibacillus_Z phyllosphaerae--1:heptad_counter=MCP-44H--2:lbd_counter=:lca=d__Bacteria:lca_tree=g__Paenibacillus_Z:name=N280368:ref_name_counter=],(d637afe5-d958-4f95-94ae-3e64a6395c55_1@MCPsignal.577.636:0.711471[&&NHX:Sample=rhiztom1:Type=capture:capture_class=c__Bacilli:capture_domain=d__Bacteria:capture_family=f__Paenibacillaceae:capture_genus=g__Paenibacillus_A:capture_order=o__Paenibacillales:capture_phylum=p__Firmicutes:capture_species=s__Paenibacillus_A physcomitrellae:heptad=MCP-44H],RS_GCF_004000985.1_protein.faa_NZ_BIMH01000007.1_14@PF00015_full_PFAM.502.725:0.190517[&&NHX:Type=GTDB:gtdb_class=c__Bacilli:gtdb_domain=d__Bacteria:gtdb_family=f__NBRC-103111:gtdb_genus=g__Paenibacillus_G:gtdb_order=o__Paenibacillales:gtdb_phylum=p__Firmicutes:gtdb_species=s__Paenibacillus_G validus:heptad=MCP-44H:species=d__Bacteria_p__Firmicutes_c__Bacilli_o__Paenibacillales_f__NBRC-103111_g__Paenibacillus_G_s__Paenibacillus_G validus])0.708:0.0531638[&&NHX:Sample_counter=rhiztom1--1:Type_counter=GTDB--1||capture--1:capture_class_counter=c__Bacilli--1:capture_domain_counter=d__Bacteria--1:capture_family_counter=f__Paenibacillaceae--1:capture_genus_counter=g__Paenibacillus_A--1:capture_order_counter=o__Paenibacillales--1:capture_phylum_counter=p__Firmicutes--1:capture_species_counter=s__Paenibacillus_A physcomitrellae--1:gtdb_class_counter=c__Bacilli--1:gtdb_domain_counter=d__Bacteria--1:gtdb_family_counter=f__NBRC-103111--1:gtdb_genus_counter=g__Paenibacillus_G--1:gtdb_order_counter=o__Paenibacillales--1:gtdb_phylum_counter=p__Firmicutes--1:gtdb_species_counter=s__Paenibacillus_G validus--1:heptad_counter=MCP-44H--2:lbd_counter=:lca_tree=s__Paenibacillus_G validus:name=N280371:ref_name_counter=])0.925:0.0659103[&&NHX:Sample_counter=rhiztom1--1:Type_counter=GTDB--3||capture--1:capture_class_counter=c__Bacilli--1:capture_domain_counter=d__Bacteria--1:capture_family_counter=f__Paenibacillaceae--1:capture_genus_counter=g__Paenibacillus_A--1:capture_order_counter=o__Paenibacillales--1:capture_phylum_counter=p__Firmicutes--1:capture_species_counter=s__Paenibacillus_A physcomitrellae--1:gtdb_class_counter=c__Bacilli--3:gtdb_domain_counter=d__Bacteria--3:gtdb_family_counter=f__NBRC-103111--1||f__Paenibacillaceae--2:gtdb_genus_counter=g__Paenibacillus_G--1||g__Paenibacillus_Z--2:gtdb_order_counter=o__Paenibacillales--3:gtdb_phylum_counter=p__Firmicutes--3:gtdb_species_counter=s__Paenibacillus_G validus--1||s__Paenibacillus_Z methanolicus--1||s__Paenibacillus_Z phyllosphaerae--1:heptad_counter=MCP-44H--4:lbd_counter=:lca_tree=o__Paenibacillales:name=N280372:ref_name_counter=])0.422:0.0104651[&&NHX:Sample_counter=rhizpot3--1||rhiztom1--1||rhiztom3--1:Type_counter=GTDB--142||capture--3:capture_class_counter=c__Bacilli--3:capture_domain_counter=d__Bacteria--3:capture_family_counter=f__Bacillaceae_C--1||f__NBRC-103111--1||f__Paenibacillaceae--1:capture_genus_counter=g__Paenibacillus_A--1||g__Paenibacillus_G--1||g__Siminovitchia--1:capture_order_counter=o__Bacillales_B--1||o__Paenibacillales--2:capture_phylum_counter=p__Firmicutes--3:capture_species_counter=s__Paenibacillus_A physcomitrellae--1||s__Paenibacillus_G ehimensis--1||s__Siminovitchia fordii--1:evoltype=D:gtdb_class_counter=c__Bacilli--142:gtdb_domain_counter=d__Bacteria--142:gtdb_family_counter=f__Amphibacillaceae--3||f__Bacillaceae--1||f__Brevibacillaceae--6||f__DSM-28697--3||f__Domibacillaceae--1||f__JCM-10596--1||f__NBRC-103111--48||f__Paenibacillaceae--78||f__Planococcaceae--1:gtdb_genus_counter=g__18JY21-1--2||g__Aureibacillus--3||g__Avamphibacillus--1||g__Bacillus_AT--1||g__Brevibacillus--5||g__CFH-S0501--1||g__Cohnella--5||g__J31TS4--1||g__Lentibacillus_B--1||g__Metabacillus--1||g__Paenibacillus--30||g__Paenibacillus_A--18||g__Paenibacillus_AB--2||g__Paenibacillus_AC--1||g__Paenibacillus_B--2||g__Paenibacillus_C--10||g__Paenibacillus_E--15||g__Paenibacillus_F--9||g__Paenibacillus_G--12||g__Paenibacillus_H--2||g__Paenibacillus_K--3||g__Paenibacillus_S--3||g__Paenibacillus_T--3||g__Paenibacillus_Z--7||g__Pseudobacillus--1||g__Pseudogracilibacillus--1||g__Rummeliibacillus--1||g__VKM-B-2647--1:gtdb_order_counter=o__Bacillales--1||o__Bacillales_A--1||o__Bacillales_B--1||o__Bacillales_D--6||o__Brevibacillales--6||o__Caldalkalibacillales--1||o__Paenibacillales--126:gtdb_phylum_counter=p__Firmicutes--142:gtdb_species_counter=s__18JY21-1 sp004344915--2||s__Aureibacillus kuwaitense--3||s__Avamphibacillus intestinigallinarum--1||s__Bacillus_AT mannanilyticus--1||s__Brevibacillus brevis_D--1||s__Brevibacillus fulvus--2||s__Brevibacillus porteri--2||s__CFH-S0501 sp004521915--1||s__Cohnella lubricantis--2||s__Cohnella lupini--1||s__Cohnella sp019091135--1||s__Cohnella zeiphila--1||s__J31TS4 sp018403265--1||s__Lentibacillus_B saliphilus--1||s__Metabacillus fastidiosus--1||s__Paenibacillus albidus--2||s__Paenibacillus antarcticus--1||s__Paenibacillus borealis--1||s__Paenibacillus camerounensis--1||s__Paenibacillus glacialis--1||s__Paenibacillus graminis--1||s__Paenibacillus helianthi--1||s__Paenibacillus ihuae--1||s__Paenibacillus jilunlii--1||s__Paenibacillus odorifer--1||s__Paenibacillus phytohabitans--1||s__Paenibacillus rhizoplanae--1||s__Paenibacillus riograndensis--1||s__Paenibacillus silagei--1||s__Paenibacillus sonchi--1||s__Paenibacillus sp000374185--1||s__Paenibacillus sp000758525--1||s__Paenibacillus sp000758605--1||s__Paenibacillus sp000758625--1||s__Paenibacillus sp000949425--1||s__Paenibacillus sp001517085--1||s__Paenibacillus sp001955925--1||s__Paenibacillus sp009664975--1||s__Paenibacillus spiritus--1||s__Paenibacillus stellifer--1||s__Paenibacillus tengchongensis--1||s__Paenibacillus tepidiphilus--1||s__Paenibacillus tritici--1||s__Paenibacillus typhae--1||s__Paenibacillus_A anaericanus--1||s__Paenibacillus_A antibioticophila--1||s__Paenibacillus_A faecis--1||s__Paenibacillus_A lentus--1||s__Paenibacillus_A oralis--1||s__Paenibacillus_A phaseoli--1||s__Paenibacillus_A phocaensis--1||s__Paenibacillus_A physcomitrellae--1||s__Paenibacillus_A pinistramenti--1||s__Paenibacillus_A rubinfantis--1||s__Paenibacillus_A sanguinis--1||s__Paenibacillus_A segetis--1||s__Paenibacillus_A senegalimassiliensis--1||s__Paenibacillus_A shirakamiensis--1||s__Paenibacillus_A sp018919145--1||s__Paenibacillus_A sp900766135--1||s__Paenibacillus_A vini--1||s__Paenibacillus_A yonginensis--1||s__Paenibacillus_AB ginsengarvi--1||s__Paenibacillus_AB hemerocallicola--1||s__Paenibacillus_AC psychroresistens--1||s__Paenibacillus_B sp007786455--1||s__Paenibacillus_B sp014841135--1||s__Paenibacillus_C catalpae--1||s__Paenibacillus_C glycanilyticus--1||s__Paenibacillus_C gorillae--1||s__Paenibacillus_C lupini--1||s__Paenibacillus_C nanensis--2||s__Paenibacillus_C pinisoli--1||s__Paenibacillus_C sp000023585--1||s__Paenibacillus_C sp003591485--1||s__Paenibacillus_C sp004345425--1||s__Paenibacillus_E alba--1||s__Paenibacillus_E alginolyticus--1||s__Paenibacillus_E chondroitinus--1||s__Paenibacillus_E ferrarius--1||s__Paenibacillus_E marchantiophytorum--1||s__Paenibacillus_E oryzisoli--1||s__Paenibacillus_E pectinilyticus--1||s__Paenibacillus_E phytorum--1||s__Paenibacillus_E qinlingensis--1||s__Paenibacillus_E sp000620565--1||s__Paenibacillus_E sp001426375--1||s__Paenibacillus_E sp001428045--1||s__Paenibacillus_E sp001428105--1||s__Paenibacillus_E sp010820665--1||s__Paenibacillus_E sp014534655--1||s__Paenibacillus_F chitinolyticus--3||s__Paenibacillus_F sp000411255--3||s__Paenibacillus_F sp900107975--3||s__Paenibacillus_G ehimensis--2||s__Paenibacillus_G mucilaginosus--1||s__Paenibacillus_G solanacearum--1||s__Paenibacillus_G sp001399685--2||s__Paenibacillus_G sp018998565--2||s__Paenibacillus_G sp900101595--1||s__Paenibacillus_G tianmuensis--1||s__Paenibacillus_G tyrfis--1||s__Paenibacillus_G validus--1||s__Paenibacillus_H larvae--2||s__Paenibacillus_K guangzhouensis--1||s__Paenibacillus_K selenitireducens--1||s__Paenibacillus_K terrigena--1||s__Paenibacillus_S sp002042965--1||s__Paenibacillus_S xerothermodurans--2||s__Paenibacillus_T cellulosilyticus--1||s__Paenibacillus_T curdlanolyticus--1||s__Paenibacillus_T sp009789195--1||s__Paenibacillus_Z glycinis--1||s__Paenibacillus_Z lycopersici--1||s__Paenibacillus_Z methanolicus--2||s__Paenibacillus_Z phyllosphaerae--2||s__Paenibacillus_Z sepulcri--1||s__Pseudobacillus sp003600835--1||s__Pseudogracilibacillus auburnensis--1||s__Rummeliibacillus stabekisii--1||s__VKM-B-2647 sp000829455--1:heptad_counter=MCP-44H--145:lbd_counter=:lca=d__Bacteria:lca_tree=c__Bacilli:name=N280373:ref_name_counter=],((RS_GCF_003386535.1_protein.faa_NZ_QTTN01000009.1_118@PF00015_full_PFAM.449.659:0.503585[&&NHX:Type=GTDB:gtdb_class=c__Bacilli:gtdb_domain=d__Bacteria:gtdb_family=f__Paenibacillaceae:gtdb_genus=g__Paenibacillus_Z:gtdb_order=o__Paenibacillales:gtdb_phylum=p__Firmicutes:gtdb_species=s__Paenibacillus_Z taihuensis:heptad=MCP-44H:species=d__Bacteria_p__Firmicutes_c__Bacilli_o__Paenibacillales_f__Paenibacillaceae_g__Paenibacillus_Z_s__Paenibacillus_Z taihuensis],RS_GCF_018403685.1_protein.faa_NZ_BOVK01000005.1_3@PF00015_full_PFAM.512.662:0.440476[&&NHX:Type=GTDB:gtdb_class=c__Bacilli:gtdb_domain=d__Bacteria:gtdb_family=f__K13:gtdb_genus=g__Xylanibacillus:gtdb_order=o__Paenibacillales:gtdb_phylum=p__Firmicutes:gtdb_species=s__Xylanibacillus composti:heptad=MCP-44H:species=d__Bacteria_p__Firmicutes_c__Bacilli_o__Paenibacillales_f__K13_g__Xylanibacillus_s__Xylanibacillus composti])0.779:0.0921998[&&NHX:Sample_counter=:Type_counter=GTDB--2:capture_class_counter=:capture_domain_counter=:capture_family_counter=:capture_genus_counter=:capture_order_counter=:capture_phylum_counter=:capture_species_counter=:evoltype=D:gtdb_class_counter=c__Bacilli--2:gtdb_domain_counter=d__Bacteria--2:gtdb_family_counter=f__K13--1||f__Paenibacillaceae--1:gtdb_genus_counter=g__Paenibacillus_Z--1||g__Xylanibacillus--1:gtdb_order_counter=o__Paenibacillales--2:gtdb_phylum_counter=p__Firmicutes--2:gtdb_species_counter=s__Paenibacillus_Z taihuensis--1||s__Xylanibacillus composti--1:heptad_counter=MCP-44H--2:lbd_counter=:lca=d__Bacteria:lca_tree=o__Paenibacillales:name=N280376:ref_name_counter=],RS_GCF_001644605.1_protein.faa_NZ_CP011388.1_1404@PF00015_full_PFAM.477.666:0.331512[&&NHX:Type=GTDB:gtdb_class=c__Bacilli:gtdb_domain=d__Bacteria:gtdb_family=f__DY6:gtdb_genus=g__Paenibacillus_N:gtdb_order=o__Paenibacillales:gtdb_phylum=p__Firmicutes:gtdb_species=s__Paenibacillus_N swuensis:heptad=MCP-44H:species=d__Bacteria_p__Firmicutes_c__Bacilli_o__Paenibacillales_f__DY6_g__Paenibacillus_N_s__Paenibacillus_N swuensis])0.928:0.08723[&&NHX:Sample_counter=:Type_counter=GTDB--3:capture_class_counter=:capture_domain_counter=:capture_family_counter=:capture_genus_counter=:capture_order_counter=:capture_phylum_counter=:capture_species_counter=:evoltype=D:gtdb_class_counter=c__Bacilli--3:gtdb_domain_counter=d__Bacteria--3:gtdb_family_counter=f__DY6--1||f__K13--1||f__Paenibacillaceae--1:gtdb_genus_counter=g__Paenibacillus_N--1||g__Paenibacillus_Z--1||g__Xylanibacillus--1:gtdb_order_counter=o__Paenibacillales--3:gtdb_phylum_counter=p__Firmicutes--3:gtdb_species_counter=s__Paenibacillus_N swuensis--1||s__Paenibacillus_Z taihuensis--1||s__Xylanibacillus composti--1:heptad_counter=MCP-44H--3:lbd_counter=:lca=d__Bacteria:lca_tree=o__Paenibacillales:name=N280378:ref_name_counter=])0.199:0.0194261[&&NHX:Sample_counter=rhizpot3--1||rhiztom1--1||rhiztom3--1:Type_counter=GTDB--145||capture--3:capture_class_counter=c__Bacilli--3:capture_domain_counter=d__Bacteria--3:capture_family_counter=f__Bacillaceae_C--1||f__NBRC-103111--1||f__Paenibacillaceae--1:capture_genus_counter=g__Paenibacillus_A--1||g__Paenibacillus_G--1||g__Siminovitchia--1:capture_order_counter=o__Bacillales_B--1||o__Paenibacillales--2:capture_phylum_counter=p__Firmicutes--3:capture_species_counter=s__Paenibacillus_A physcomitrellae--1||s__Paenibacillus_G ehimensis--1||s__Siminovitchia fordii--1:evoltype=D:gtdb_class_counter=c__Bacilli--145:gtdb_domain_counter=d__Bacteria--145:gtdb_family_counter=f__Amphibacillaceae--3||f__Bacillaceae--1||f__Brevibacillaceae--6||f__DSM-28697--3||f__DY6--1||f__Domibacillaceae--1||f__JCM-10596--1||f__K13--1||f__NBRC-103111--48||f__Paenibacillaceae--79||f__Planococcaceae--1:gtdb_genus_counter=g__18JY21-1--2||g__Aureibacillus--3||g__Avamphibacillus--1||g__Bacillus_AT--1||g__Brevibacillus--5||g__CFH-S0501--1||g__Cohnella--5||g__J31TS4--1||g__Lentibacillus_B--1||g__Metabacillus--1||g__Paenibacillus--30||g__Paenibacillus_A--18||g__Paenibacillus_AB--2||g__Paenibacillus_AC--1||g__Paenibacillus_B--2||g__Paenibacillus_C--10||g__Paenibacillus_E--15||g__Paenibacillus_F--9||g__Paenibacillus_G--12||g__Paenibacillus_H--2||g__Paenibacillus_K--3||g__Paenibacillus_N--1||g__Paenibacillus_S--3||g__Paenibacillus_T--3||g__Paenibacillus_Z--8||g__Pseudobacillus--1||g__Pseudogracilibacillus--1||g__Rummeliibacillus--1||g__VKM-B-2647--1||g__Xylanibacillus--1:gtdb_order_counter=o__Bacillales--1||o__Bacillales_A--1||o__Bacillales_B--1||o__Bacillales_D--6||o__Brevibacillales--6||o__Caldalkalibacillales--1||o__Paenibacillales--129:gtdb_phylum_counter=p__Firmicutes--145:gtdb_species_counter=s__18JY21-1 sp004344915--2||s__Aureibacillus kuwaitense--3||s__Avamphibacillus intestinigallinarum--1||s__Bacillus_AT mannanilyticus--1||s__Brevibacillus brevis_D--1||s__Brevibacillus fulvus--2||s__Brevibacillus porteri--2||s__CFH-S0501 sp004521915--1||s__Cohnella lubricantis--2||s__Cohnella lupini--1||s__Cohnella sp019091135--1||s__Cohnella zeiphila--1||s__J31TS4 sp018403265--1||s__Lentibacillus_B saliphilus--1||s__Metabacillus fastidiosus--1||s__Paenibacillus albidus--2||s__Paenibacillus antarcticus--1||s__Paenibacillus borealis--1||s__Paenibacillus camerounensis--1||s__Paenibacillus glacialis--1||s__Paenibacillus graminis--1||s__Paenibacillus helianthi--1||s__Paenibacillus ihuae--1||s__Paenibacillus jilunlii--1||s__Paenibacillus odorifer--1||s__Paenibacillus phytohabitans--1||s__Paenibacillus rhizoplanae--1||s__Paenibacillus riograndensis--1||s__Paenibacillus silagei--1||s__Paenibacillus sonchi--1||s__Paenibacillus sp000374185--1||s__Paenibacillus sp000758525--1||s__Paenibacillus sp000758605--1||s__Paenibacillus sp000758625--1||s__Paenibacillus sp000949425--1||s__Paenibacillus sp001517085--1||s__Paenibacillus sp001955925--1||s__Paenibacillus sp009664975--1||s__Paenibacillus spiritus--1||s__Paenibacillus stellifer--1||s__Paenibacillus tengchongensis--1||s__Paenibacillus tepidiphilus--1||s__Paenibacillus tritici--1||s__Paenibacillus typhae--1||s__Paenibacillus_A anaericanus--1||s__Paenibacillus_A antibioticophila--1||s__Paenibacillus_A faecis--1||s__Paenibacillus_A lentus--1||s__Paenibacillus_A oralis--1||s__Paenibacillus_A phaseoli--1||s__Paenibacillus_A phocaensis--1||s__Paenibacillus_A physcomitrellae--1||s__Paenibacillus_A pinistramenti--1||s__Paenibacillus_A rubinfantis--1||s__Paenibacillus_A sanguinis--1||s__Paenibacillus_A segetis--1||s__Paenibacillus_A senegalimassiliensis--1||s__Paenibacillus_A shirakamiensis--1||s__Paenibacillus_A sp018919145--1||s__Paenibacillus_A sp900766135--1||s__Paenibacillus_A vini--1||s__Paenibacillus_A yonginensis--1||s__Paenibacillus_AB ginsengarvi--1||s__Paenibacillus_AB hemerocallicola--1||s__Paenibacillus_AC psychroresistens--1||s__Paenibacillus_B sp007786455--1||s__Paenibacillus_B sp014841135--1||s__Paenibacillus_C catalpae--1||s__Paenibacillus_C glycanilyticus--1||s__Paenibacillus_C gorillae--1||s__Paenibacillus_C lupini--1||s__Paenibacillus_C nanensis--2||s__Paenibacillus_C pinisoli--1||s__Paenibacillus_C sp000023585--1||s__Paenibacillus_C sp003591485--1||s__Paenibacillus_C sp004345425--1||s__Paenibacillus_E alba--1||s__Paenibacillus_E alginolyticus--1||s__Paenibacillus_E chondroitinus--1||s__Paenibacillus_E ferrarius--1||s__Paenibacillus_E marchantiophytorum--1||s__Paenibacillus_E oryzisoli--1||s__Paenibacillus_E pectinilyticus--1||s__Paenibacillus_E phytorum--1||s__Paenibacillus_E qinlingensis--1||s__Paenibacillus_E sp000620565--1||s__Paenibacillus_E sp001426375--1||s__Paenibacillus_E sp001428045--1||s__Paenibacillus_E sp001428105--1||s__Paenibacillus_E sp010820665--1||s__Paenibacillus_E sp014534655--1||s__Paenibacillus_F chitinolyticus--3||s__Paenibacillus_F sp000411255--3||s__Paenibacillus_F sp900107975--3||s__Paenibacillus_G ehimensis--2||s__Paenibacillus_G mucilaginosus--1||s__Paenibacillus_G solanacearum--1||s__Paenibacillus_G sp001399685--2||s__Paenibacillus_G sp018998565--2||s__Paenibacillus_G sp900101595--1||s__Paenibacillus_G tianmuensis--1||s__Paenibacillus_G tyrfis--1||s__Paenibacillus_G validus--1||s__Paenibacillus_H larvae--2||s__Paenibacillus_K guangzhouensis--1||s__Paenibacillus_K selenitireducens--1||s__Paenibacillus_K terrigena--1||s__Paenibacillus_N swuensis--1||s__Paenibacillus_S sp002042965--1||s__Paenibacillus_S xerothermodurans--2||s__Paenibacillus_T cellulosilyticus--1||s__Paenibacillus_T curdlanolyticus--1||s__Paenibacillus_T sp009789195--1||s__Paenibacillus_Z glycinis--1||s__Paenibacillus_Z lycopersici--1||s__Paenibacillus_Z methanolicus--2||s__Paenibacillus_Z phyllosphaerae--2||s__Paenibacillus_Z sepulcri--1||s__Paenibacillus_Z taihuensis--1||s__Pseudobacillus sp003600835--1||s__Pseudogracilibacillus auburnensis--1||s__Rummeliibacillus stabekisii--1||s__VKM-B-2647 sp000829455--1||s__Xylanibacillus composti--1:heptad_counter=MCP-44H--148:lbd_counter=:lca=d__Bacteria:lca_tree=c__Bacilli:name=N280379:ref_name_counter=])0.943:0.04733[&&NHX:Sample_counter=rhizpot3--1||rhiztom1--1||rhiztom3--1:Type_counter=GTDB--153||capture--3:capture_class_counter=c__Bacilli--3:capture_domain_counter=d__Bacteria--3:capture_family_counter=f__Bacillaceae_C--1||f__NBRC-103111--1||f__Paenibacillaceae--1:capture_genus_counter=g__Paenibacillus_A--1||g__Paenibacillus_G--1||g__Siminovitchia--1:capture_order_counter=o__Bacillales_B--1||o__Paenibacillales--2:capture_phylum_counter=p__Firmicutes--3:capture_species_counter=s__Paenibacillus_A physcomitrellae--1||s__Paenibacillus_G ehimensis--1||s__Siminovitchia fordii--1:evoltype=D:gtdb_class_counter=c__Bacilli--153:gtdb_domain_counter=d__Bacteria--153:gtdb_family_counter=f__Amphibacillaceae--3||f__Bacillaceae--1||f__Brevibacillaceae--6||f__DSM-28697--3||f__DY6--1||f__Domibacillaceae--1||f__JCM-10596--1||f__K13--1||f__NBRC-103111--51||f__Paenibacillaceae--84||f__Planococcaceae--1:gtdb_genus_counter=g__18JY21-1--2||g__Aureibacillus--3||g__Avamphibacillus--1||g__Bacillus_AT--1||g__Brevibacillus--5||g__CFH-S0501--1||g__Cohnella--6||g__J31TS4--1||g__Lentibacillus_B--1||g__Metabacillus--1||g__Paenibacillus--30||g__Paenibacillus_A--18||g__Paenibacillus_AB--2||g__Paenibacillus_AC--1||g__Paenibacillus_B--2||g__Paenibacillus_C--11||g__Paenibacillus_E--15||g__Paenibacillus_F--9||g__Paenibacillus_G--14||g__Paenibacillus_H--2||g__Paenibacillus_K--3||g__Paenibacillus_N--1||g__Paenibacillus_S--3||g__Paenibacillus_T--3||g__Paenibacillus_V--1||g__Paenibacillus_Z--11||g__Pseudobacillus--1||g__Pseudogracilibacillus--1||g__Rummeliibacillus--1||g__VKM-B-2647--1||g__Xylanibacillus--1:gtdb_order_counter=o__Bacillales--1||o__Bacillales_A--1||o__Bacillales_B--1||o__Bacillales_D--6||o__Brevibacillales--6||o__Caldalkalibacillales--1||o__Paenibacillales--137:gtdb_phylum_counter=p__Firmicutes--153:gtdb_species_counter=s__18JY21-1 sp004344915--2||s__Aureibacillus kuwaitense--3||s__Avamphibacillus intestinigallinarum--1||s__Bacillus_AT mannanilyticus--1||s__Brevibacillus brevis_D--1||s__Brevibacillus fulvus--2||s__Brevibacillus porteri--2||s__CFH-S0501 sp004521915--1||s__Cohnella lubricantis--2||s__Cohnella lupini--1||s__Cohnella phaseoli--1||s__Cohnella sp019091135--1||s__Cohnella zeiphila--1||s__J31TS4 sp018403265--1||s__Lentibacillus_B saliphilus--1||s__Metabacillus fastidiosus--1||s__Paenibacillus albidus--2||s__Paenibacillus antarcticus--1||s__Paenibacillus borealis--1||s__Paenibacillus camerounensis--1||s__Paenibacillus glacialis--1||s__Paenibacillus graminis--1||s__Paenibacillus helianthi--1||s__Paenibacillus ihuae--1||s__Paenibacillus jilunlii--1||s__Paenibacillus odorifer--1||s__Paenibacillus phytohabitans--1||s__Paenibacillus rhizoplanae--1||s__Paenibacillus riograndensis--1||s__Paenibacillus silagei--1||s__Paenibacillus sonchi--1||s__Paenibacillus sp000374185--1||s__Paenibacillus sp000758525--1||s__Paenibacillus sp000758605--1||s__Paenibacillus sp000758625--1||s__Paenibacillus sp000949425--1||s__Paenibacillus sp001517085--1||s__Paenibacillus sp001955925--1||s__Paenibacillus sp009664975--1||s__Paenibacillus spiritus--1||s__Paenibacillus stellifer--1||s__Paenibacillus tengchongensis--1||s__Paenibacillus tepidiphilus--1||s__Paenibacillus tritici--1||s__Paenibacillus typhae--1||s__Paenibacillus_A anaericanus--1||s__Paenibacillus_A antibioticophila--1||s__Paenibacillus_A faecis--1||s__Paenibacillus_A lentus--1||s__Paenibacillus_A oralis--1||s__Paenibacillus_A phaseoli--1||s__Paenibacillus_A phocaensis--1||s__Paenibacillus_A physcomitrellae--1||s__Paenibacillus_A pinistramenti--1||s__Paenibacillus_A rubinfantis--1||s__Paenibacillus_A sanguinis--1||s__Paenibacillus_A segetis--1||s__Paenibacillus_A senegalimassiliensis--1||s__Paenibacillus_A shirakamiensis--1||s__Paenibacillus_A sp018919145--1||s__Paenibacillus_A sp900766135--1||s__Paenibacillus_A vini--1||s__Paenibacillus_A yonginensis--1||s__Paenibacillus_AB ginsengarvi--1||s__Paenibacillus_AB hemerocallicola--1||s__Paenibacillus_AC psychroresistens--1||s__Paenibacillus_B sp007786455--1||s__Paenibacillus_B sp014841135--1||s__Paenibacillus_C catalpae--1||s__Paenibacillus_C glycanilyticus--1||s__Paenibacillus_C gorillae--1||s__Paenibacillus_C lupini--1||s__Paenibacillus_C nanensis--3||s__Paenibacillus_C pinisoli--1||s__Paenibacillus_C sp000023585--1||s__Paenibacillus_C sp003591485--1||s__Paenibacillus_C sp004345425--1||s__Paenibacillus_E alba--1||s__Paenibacillus_E alginolyticus--1||s__Paenibacillus_E chondroitinus--1||s__Paenibacillus_E ferrarius--1||s__Paenibacillus_E marchantiophytorum--1||s__Paenibacillus_E oryzisoli--1||s__Paenibacillus_E pectinilyticus--1||s__Paenibacillus_E phytorum--1||s__Paenibacillus_E qinlingensis--1||s__Paenibacillus_E sp000620565--1||s__Paenibacillus_E sp001426375--1||s__Paenibacillus_E sp001428045--1||s__Paenibacillus_E sp001428105--1||s__Paenibacillus_E sp010820665--1||s__Paenibacillus_E sp014534655--1||s__Paenibacillus_F chitinolyticus--3||s__Paenibacillus_F sp000411255--3||s__Paenibacillus_F sp900107975--3||s__Paenibacillus_G ehimensis--2||s__Paenibacillus_G mucilaginosus--1||s__Paenibacillus_G solanacearum--2||s__Paenibacillus_G sp001399685--2||s__Paenibacillus_G sp018998565--2||s__Paenibacillus_G sp900101595--1||s__Paenibacillus_G sp910594985--1||s__Paenibacillus_G tianmuensis--1||s__Paenibacillus_G tyrfis--1||s__Paenibacillus_G validus--1||s__Paenibacillus_H larvae--2||s__Paenibacillus_K guangzhouensis--1||s__Paenibacillus_K selenitireducens--1||s__Paenibacillus_K terrigena--1||s__Paenibacillus_N swuensis--1||s__Paenibacillus_S sp002042965--1||s__Paenibacillus_S xerothermodurans--2||s__Paenibacillus_T cellulosilyticus--1||s__Paenibacillus_T curdlanolyticus--1||s__Paenibacillus_T sp009789195--1||s__Paenibacillus_V contaminans--1||s__Paenibacillus_Z baekrokdamisoli--1||s__Paenibacillus_Z glycinis--1||s__Paenibacillus_Z lycopersici--1||s__Paenibacillus_Z methanolicus--3||s__Paenibacillus_Z phyllosphaerae--3||s__Paenibacillus_Z sepulcri--1||s__Paenibacillus_Z taihuensis--1||s__Pseudobacillus sp003600835--1||s__Pseudogracilibacillus auburnensis--1||s__Rummeliibacillus stabekisii--1||s__VKM-B-2647 sp000829455--1||s__Xylanibacillus composti--1:heptad_counter=MCP-44H--156:lbd_counter=:lca=d__Bacteria:lca_tree=c__Bacilli:name=N280380:ref_name_counter=],((((((RS_GCF_002205895.1_protein.faa_NZ_NJDE01000018.1_35@PF00015_full_PFAM.350.553:0.0150126[&&NHX:Type=GTDB:gtdb_class=c__Bacilli:gtdb_domain=d__Bacteria:gtdb_family=f__Paenibacillaceae:gtdb_genus=g__Saccharibacillus:gtdb_order=o__Paenibacillales:gtdb_phylum=p__Firmicutes:gtdb_species=s__Saccharibacillus sp002205895:heptad=MCP-44H:species=d__Bacteria_p__Firmicutes_c__Bacilli_o__Paenibacillales_f__Paenibacillaceae_g__Saccharibacillus_s__Saccharibacillus sp002205895],GB_GCA_002189105.1_protein.faa_NIOB01000005.1_110@PF00015_full_PFAM.353.554:0.0267714[&&NHX:Type=GTDB:gtdb_class=c__Bacilli:gtdb_domain=d__Bacteria:gtdb_family=f__Paenibacillaceae:gtdb_genus=g__Saccharibacillus:gtdb_order=o__Paenibacillales:gtdb_phylum=p__Firmicutes:gtdb_species=s__Saccharibacillus sp002189105:heptad=MCP-44H:species=d__Bacteria_p__Firmicutes_c__Bacilli_o__Paenibacillales_f__Paenibacillaceae_g__Saccharibacillus_s__Saccharibacillus sp002189105])0.97:0.108103[&&NHX:Sample_counter=:Type_counter=GTDB--2:capture_class_counter=:capture_domain_counter=:capture_family_counter=:capture_genus_counter=:capture_order_counter=:capture_phylum_counter=:capture_species_counter=:evoltype=D:gtdb_class_counter=c__Bacilli--2:gtdb_domain_counter=d__Bacteria--2:gtdb_family_counter=f__Paenibacillaceae--2:gtdb_genus_counter=g__Saccharibacillus--2:gtdb_order_counter=o__Paenibacillales--2:gtdb_phylum_counter=p__Firmicutes--2:gtdb_species_counter=s__Saccharibacillus sp002189105--1||s__Saccharibacillus sp002205895--1:heptad_counter=MCP-44H--2:lbd_counter=:lca=d__Bacteria:lca_tree=g__Saccharibacillus:name=N280383:ref_name_counter=],(RS_GCF_006542275.1_protein.faa_NZ_CP041217.1_3458@PF00015_full_PFAM.269.572:0.0701692[&&NHX:Type=GTDB:gtdb_class=c__Bacilli:gtdb_domain=d__Bacteria:gtdb_family=f__Paenibacillaceae:gtdb_genus=g__Saccharibacillus:gtdb_order=o__Paenibacillales:gtdb_phylum=p__Firmicutes:gtdb_species=s__Saccharibacillus brassicae:heptad=MCP-44H:species=d__Bacteria_p__Firmicutes_c__Bacilli_o__Paenibacillales_f__Paenibacillaceae_g__Saccharibacillus_s__Saccharibacillus brassicae],(RS_GCF_013185185.1_protein.faa_NZ_JAAZWE010000002.1_490@PF00015_full_PFAM.355.573:0.00356709[&&NHX:Type=GTDB:gtdb_class=c__Bacilli:gtdb_domain=d__Bacteria:gtdb_family=f__Paenibacillaceae:gtdb_genus=g__Saccharibacillus:gtdb_order=o__Paenibacillales:gtdb_phylum=p__Firmicutes:gtdb_species=s__Saccharibacillus endophyticus:heptad=MCP-44H:species=d__Bacteria_p__Firmicutes_c__Bacilli_o__Paenibacillales_f__Paenibacillaceae_g__Saccharibacillus_s__Saccharibacillus endophyticus],RS_GCF_000585395.1_protein.faa_NZ_KK073875.1_491@PF00015_full_PFAM.356.571:0.00930371[&&NHX:Type=GTDB:gtdb_class=c__Bacilli:gtdb_domain=d__Bacteria:gtdb_family=f__Paenibacillaceae:gtdb_genus=g__Saccharibacillus:gtdb_order=o__Paenibacillales:gtdb_phylum=p__Firmicutes:gtdb_species=s__Saccharibacillus sacchari:heptad=MCP-44H:species=d__Bacteria_p__Firmicutes_c__Bacilli_o__Paenibacillales_f__Paenibacillaceae_g__Saccharibacillus_s__Saccharibacillus sacchari])0.953:0.0616719[&&NHX:Sample_counter=:Type_counter=GTDB--2:capture_class_counter=:capture_domain_counter=:capture_family_counter=:capture_genus_counter=:capture_order_counter=:capture_phylum_counter=:capture_species_counter=:evoltype=D:gtdb_class_counter=c__Bacilli--2:gtdb_domain_counter=d__Bacteria--2:gtdb_family_counter=f__Paenibacillaceae--2:gtdb_genus_counter=g__Saccharibacillus--2:gtdb_order_counter=o__Paenibacillales--2:gtdb_phylum_counter=p__Firmicutes--2:gtdb_species_counter=s__Saccharibacillus endophyticus--1||s__Saccharibacillus sacchari--1:heptad_counter=MCP-44H--2:lbd_counter=:lca=d__Bacteria:lca_tree=g__Saccharibacillus:name=N280387:ref_name_counter=])0.856:0.0780338[&&NHX:Sample_counter=:Type_counter=GTDB--3:capture_class_counter=:capture_domain_counter=:capture_family_counter=:capture_genus_counter=:capture_order_counter=:capture_phylum_counter=:capture_species_counter=:evoltype=D:gtdb_class_counter=c__Bacilli--3:gtdb_domain_counter=d__Bacteria--3:gtdb_family_counter=f__Paenibacillaceae--3:gtdb_genus_counter=g__Saccharibacillus--3:gtdb_order_counter=o__Paenibacillales--3:gtdb_phylum_counter=p__Firmicutes--3:gtdb_species_counter=s__Saccharibacillus brassicae--1||s__Saccharibacillus endophyticus--1||s__Saccharibacillus sacchari--1:heptad_counter=MCP-44H--3:lbd_counter=:lca=d__Bacteria:lca_tree=g__Saccharibacillus:name=N280388:ref_name_counter=])1:0.576295[&&NHX:Sample_counter=:Type_counter=GTDB--5:capture_class_counter=:capture_domain_counter=:capture_family_counter=:capture_genus_counter=:capture_order_counter=:capture_phylum_counter=:capture_species_counter=:evoltype=D:gtdb_class_counter=c__Bacilli--5:gtdb_domain_counter=d__Bacteria--5:gtdb_family_counter=f__Paenibacillaceae--5:gtdb_genus_counter=g__Saccharibacillus--5:gtdb_order_counter=o__Paenibacillales--5:gtdb_phylum_counter=p__Firmicutes--5:gtdb_species_counter=s__Saccharibacillus brassicae--1||s__Saccharibacillus endophyticus--1||s__Saccharibacillus sacchari--1||s__Saccharibacillus sp002189105--1||s__Saccharibacillus sp002205895--1:heptad_counter=MCP-44H--5:lbd_counter=:lca=d__Bacteria:lca_tree=g__Saccharibacillus:name=N280389:ref_name_counter=],(RS_GCF_011421635.1_protein.faa_NZ_WTLI01000003.1_180@PF00015_full_PFAM.502.718:0.480843[&&NHX:Type=GTDB:gtdb_class=c__Bacilli:gtdb_domain=d__Bacteria:gtdb_family=f__YIM-B00363:gtdb_genus=g__Paenibacillus_AK:gtdb_order=o__Paenibacillales:gtdb_phylum=p__Firmicutes:gtdb_species=s__Paenibacillus_AK turpanensis:heptad=MCP-44H:species=d__Bacteria_p__Firmicutes_c__Bacilli_o__Paenibacillales_f__YIM-B00363_g__Paenibacillus_AK_s__Paenibacillus_AK turpanensis],RS_GCF_005765165.1_protein.faa_NZ_VCIW01000004.1_214@PF00015_full_PFAM.347.524:0.577187)0.851:0.209365[&&NHX:Sample_counter=:Type_counter=GTDB--1:capture_class_counter=:capture_domain_counter=:capture_family_counter=:capture_genus_counter=:capture_order_counter=:capture_phylum_counter=:capture_species_counter=:gtdb_class_counter=c__Bacilli--1:gtdb_domain_counter=d__Bacteria--1:gtdb_family_counter=f__YIM-B00363--1:gtdb_genus_counter=g__Paenibacillus_AK--1:gtdb_order_counter=o__Paenibacillales--1:gtdb_phylum_counter=p__Firmicutes--1:gtdb_species_counter=s__Paenibacillus_AK turpanensis--1:heptad_counter=MCP-44H--1:lbd_counter=:lca_tree=s__Paenibacillus_AK turpanensis:name=N280392:ref_name_counter=])0.588:0.0626734[&&NHX:Sample_counter=:Type_counter=GTDB--6:capture_class_counter=:capture_domain_counter=:capture_family_counter=:capture_genus_counter=:capture_order_counter=:capture_phylum_counter=:capture_species_counter=:gtdb_class_counter=c__Bacilli--6:gtdb_domain_counter=d__Bacteria--6:gtdb_family_counter=f__Paenibacillaceae--5||f__YIM-B00363--1:gtdb_genus_counter=g__Paenibacillus_AK--1||g__Saccharibacillus--5:gtdb_order_counter=o__Paenibacillales--6:gtdb_phylum_counter=p__Firmicutes--6:gtdb_species_counter=s__Paenibacillus_AK turpanensis--1||s__Saccharibacillus brassicae--1||s__Saccharibacillus endophyticus--1||s__Saccharibacillus sacchari--1||s__Saccharibacillus sp002189105--1||s__Saccharibacillus sp002205895--1:heptad_counter=MCP-44H--6:lbd_counter=:lca_tree=o__Paenibacillales:name=N280393:ref_name_counter=],(((RS_GCF_004000985.1_protein.faa_NZ_BIMH01000027.1_41@PF00015_full_PFAM.492.702:0.24114[&&NHX:Type=GTDB:gtdb_class=c__Bacilli:gtdb_domain=d__Bacteria:gtdb_family=f__NBRC-103111:gtdb_genus=g__Paenibacillus_G:gtdb_order=o__Paenibacillales:gtdb_phylum=p__Firmicutes:gtdb_species=s__Paenibacillus_G validus:heptad=MCP-44H:species=d__Bacteria_p__Firmicutes_c__Bacilli_o__Paenibacillales_f__NBRC-103111_g__Paenibacillus_G_s__Paenibacillus_G validus],RS_GCF_900101595.1_protein.faa_NZ_FMYY01000005.1_185@PF00015_full_PFAM.495.681:0.462462[&&NHX:Type=GTDB:gtdb_class=c__Bacilli:gtdb_domain=d__Bacteria:gtdb_family=f__NBRC-103111:gtdb_genus=g__Paenibacillus_G:gtdb_order=o__Paenibacillales:gtdb_phylum=p__Firmicutes:gtdb_species=s__Paenibacillus_G sp900101595:heptad=MCP-44H:species=d__Bacteria_p__Firmicutes_c__Bacilli_o__Paenibacillales_f__NBRC-103111_g__Paenibacillus_G_s__Paenibacillus_G sp900101595])0.854:0.139139[&&NHX:Sample_counter=:Type_counter=GTDB--2:capture_class_counter=:capture_domain_counter=:capture_family_counter=:capture_genus_counter=:capture_order_counter=:capture_phylum_counter=:capture_species_counter=:evoltype=D:gtdb_class_counter=c__Bacilli--2:gtdb_domain_counter=d__Bacteria--2:gtdb_family_counter=f__NBRC-103111--2:gtdb_genus_counter=g__Paenibacillus_G--2:gtdb_order_counter=o__Paenibacillales--2:gtdb_phylum_counter=p__Firmicutes--2:gtdb_species_counter=s__Paenibacillus_G sp900101595--1||s__Paenibacillus_G validus--1:heptad_counter=MCP-44H--2:lbd_counter=:lca=d__Bacteria:lca_tree=g__Paenibacillus_G:name=N280396:ref_name_counter=],(RS_GCF_001956045.1_protein.faa_NZ_MRTH01000012.1_19@PF00015_full_PFAM.428.630:0.229502[&&NHX:Type=GTDB:gtdb_class=c__Bacilli:gtdb_domain=d__Bacteria:gtdb_family=f__NBRC-103111:gtdb_genus=g__Paenibacillus_S:gtdb_order=o__Paenibacillales:gtdb_phylum=p__Firmicutes:gtdb_species=s__Paenibacillus_S sp001956045:heptad=MCP-44H:species=d__Bacteria_p__Firmicutes_c__Bacilli_o__Paenibacillales_f__NBRC-103111_g__Paenibacillus_S_s__Paenibacillus_S sp001956045],(RS_GCF_003955665.1_protein.faa_NZ_RXHU01000110.1_27@PF00015_full_PFAM.500.691:0.209741[&&NHX:Type=GTDB:gtdb_class=c__Bacilli:gtdb_domain=d__Bacteria:gtdb_family=f__NBRC-103111:gtdb_genus=g__Paenibacillus_E:gtdb_order=o__Paenibacillales:gtdb_phylum=p__Firmicutes:gtdb_species=s__Paenibacillus_E whitsoniae:heptad=MCP-44H:species=d__Bacteria_p__Firmicutes_c__Bacilli_o__Paenibacillales_f__NBRC-103111_g__Paenibacillus_E_s__Paenibacillus_E whitsoniae],(RS_GCF_001700435.1_protein.faa_NZ_LYPC01000014.1_866@PF00015_full_PFAM.498.694:0.0308174[&&NHX:Type=GTDB:gtdb_class=c__Bacilli:gtdb_domain=d__Bacteria:gtdb_family=f__NBRC-103111:gtdb_genus=g__Paenibacillus_E:gtdb_order=o__Paenibacillales:gtdb_phylum=p__Firmicutes:gtdb_species=s__Paenibacillus_E pectinilyticus:heptad=MCP-44H:species=d__Bacteria_p__Firmicutes_c__Bacilli_o__Paenibacillales_f__NBRC-103111_g__Paenibacillus_E_s__Paenibacillus_E pectinilyticus],(RS_GCF_013204845.1_protein.faa_NZ_JABMKY010000001.1_611@PF00015_full_PFAM.487.698:0.0246541[&&NHX:Type=GTDB:gtdb_class=c__Bacilli:gtdb_domain=d__Bacteria:gtdb_family=f__NBRC-103111:gtdb_genus=g__Paenibacillus_E:gtdb_order=o__Paenibacillales:gtdb_phylum=p__Firmicutes:gtdb_species=s__Paenibacillus_E qinlingensis:heptad=MCP-44H:species=d__Bacteria_p__Firmicutes_c__Bacilli_o__Paenibacillales_f__NBRC-103111_g__Paenibacillus_E_s__Paenibacillus_E qinlingensis],(RS_GCF_013141695.1_protein.faa_NZ_WHNY01000075.1_116@PF00015_full_PFAM.485.706:0.0203971[&&NHX:Type=GTDB:gtdb_class=c__Bacilli:gtdb_domain=d__Bacteria:gtdb_family=f__NBRC-103111:gtdb_genus=g__Paenibacillus_E:gtdb_order=o__Paenibacillales:gtdb_phylum=p__Firmicutes:gtdb_species=s__Paenibacillus_E plantarum:heptad=MCP-44H:species=d__Bacteria_p__Firmicutes_c__Bacilli_o__Paenibacillales_f__NBRC-103111_g__Paenibacillus_E_s__Paenibacillus_E plantarum],RS_GCF_001428045.1_protein.faa_NZ_LMSD01000002.1_178@PF00015_full_PFAM.491.696:0.031638[&&NHX:Type=GTDB:gtdb_class=c__Bacilli:gtdb_domain=d__Bacteria:gtdb_family=f__NBRC-103111:gtdb_genus=g__Paenibacillus_E:gtdb_order=o__Paenibacillales:gtdb_phylum=p__Firmicutes:gtdb_species=s__Paenibacillus_E sp001428045:heptad=MCP-44H:species=d__Bacteria_p__Firmicutes_c__Bacilli_o__Paenibacillales_f__NBRC-103111_g__Paenibacillus_E_s__Paenibacillus_E sp001428045])0.755:0.00610336[&&NHX:Sample_counter=:Type_counter=GTDB--2:capture_class_counter=:capture_domain_counter=:capture_family_counter=:capture_genus_counter=:capture_order_counter=:capture_phylum_counter=:capture_species_counter=:evoltype=D:gtdb_class_counter=c__Bacilli--2:gtdb_domain_counter=d__Bacteria--2:gtdb_family_counter=f__NBRC-103111--2:gtdb_genus_counter=g__Paenibacillus_E--2:gtdb_order_counter=o__Paenibacillales--2:gtdb_phylum_counter=p__Firmicutes--2:gtdb_species_counter=s__Paenibacillus_E plantarum--1||s__Paenibacillus_E sp001428045--1:heptad_counter=MCP-44H--2:lbd_counter=:lca=d__Bacteria:lca_tree=g__Paenibacillus_E:name=N280403:ref_name_counter=])0.944:0.0375256[&&NHX:Sample_counter=:Type_counter=GTDB--3:capture_class_counter=:capture_domain_counter=:capture_family_counter=:capture_genus_counter=:capture_order_counter=:capture_phylum_counter=:capture_species_counter=:evoltype=D:gtdb_class_counter=c__Bacilli--3:gtdb_domain_counter=d__Bacteria--3:gtdb_family_counter=f__NBRC-103111--3:gtdb_genus_counter=g__Paenibacillus_E--3:gtdb_order_counter=o__Paenibacillales--3:gtdb_phylum_counter=p__Firmicutes--3:gtdb_species_counter=s__Paenibacillus_E plantarum--1||s__Paenibacillus_E qinlingensis--1||s__Paenibacillus_E sp001428045--1:heptad_counter=MCP-44H--3:lbd_counter=:lca=d__Bacteria:lca_tree=g__Paenibacillus_E:name=N280404:ref_name_counter=])0.871:0.0656377[&&NHX:Sample_counter=:Type_counter=GTDB--4:capture_class_counter=:capture_domain_counter=:capture_family_counter=:capture_genus_counter=:capture_order_counter=:capture_phylum_counter=:capture_species_counter=:evoltype=D:gtdb_class_counter=c__Bacilli--4:gtdb_domain_counter=d__Bacteria--4:gtdb_family_counter=f__NBRC-103111--4:gtdb_genus_counter=g__Paenibacillus_E--4:gtdb_order_counter=o__Paenibacillales--4:gtdb_phylum_counter=p__Firmicutes--4:gtdb_species_counter=s__Paenibacillus_E pectinilyticus--1||s__Paenibacillus_E plantarum--1||s__Paenibacillus_E qinlingensis--1||s__Paenibacillus_E sp001428045--1:heptad_counter=MCP-44H--4:lbd_counter=:lca=d__Bacteria:lca_tree=g__Paenibacillus_E:name=N280405:ref_name_counter=])0.956:0.108724[&&NHX:Sample_counter=:Type_counter=GTDB--5:capture_class_counter=:capture_domain_counter=:capture_family_counter=:capture_genus_counter=:capture_order_counter=:capture_phylum_counter=:capture_species_counter=:evoltype=D:gtdb_class_counter=c__Bacilli--5:gtdb_domain_counter=d__Bacteria--5:gtdb_family_counter=f__NBRC-103111--5:gtdb_genus_counter=g__Paenibacillus_E--5:gtdb_order_counter=o__Paenibacillales--5:gtdb_phylum_counter=p__Firmicutes--5:gtdb_species_counter=s__Paenibacillus_E pectinilyticus--1||s__Paenibacillus_E plantarum--1||s__Paenibacillus_E qinlingensis--1||s__Paenibacillus_E sp001428045--1||s__Paenibacillus_E whitsoniae--1:heptad_counter=MCP-44H--5:lbd_counter=:lca=d__Bacteria:lca_tree=g__Paenibacillus_E:name=N280406:ref_name_counter=])0.985:0.160494[&&NHX:Sample_counter=:Type_counter=GTDB--6:capture_class_counter=:capture_domain_counter=:capture_family_counter=:capture_genus_counter=:capture_order_counter=:capture_phylum_counter=:capture_species_counter=:evoltype=D:gtdb_class_counter=c__Bacilli--6:gtdb_domain_counter=d__Bacteria--6:gtdb_family_counter=f__NBRC-103111--6:gtdb_genus_counter=g__Paenibacillus_E--5||g__Paenibacillus_S--1:gtdb_order_counter=o__Paenibacillales--6:gtdb_phylum_counter=p__Firmicutes--6:gtdb_species_counter=s__Paenibacillus_E pectinilyticus--1||s__Paenibacillus_E plantarum--1||s__Paenibacillus_E qinlingensis--1||s__Paenibacillus_E sp001428045--1||s__Paenibacillus_E whitsoniae--1||s__Paenibacillus_S sp001956045--1:heptad_counter=MCP-44H--6:lbd_counter=:lca=d__Bacteria:lca_tree=f__NBRC-103111:name=N280407:ref_name_counter=])0.718:0.0627746[&&NHX:Sample_counter=:Type_counter=GTDB--8:capture_class_counter=:capture_domain_counter=:capture_family_counter=:capture_genus_counter=:capture_order_counter=:capture_phylum_counter=:capture_species_counter=:evoltype=D:gtdb_class_counter=c__Bacilli--8:gtdb_domain_counter=d__Bacteria--8:gtdb_family_counter=f__NBRC-103111--8:gtdb_genus_counter=g__Paenibacillus_E--5||g__Paenibacillus_G--2||g__Paenibacillus_S--1:gtdb_order_counter=o__Paenibacillales--8:gtdb_phylum_counter=p__Firmicutes--8:gtdb_species_counter=s__Paenibacillus_E pectinilyticus--1||s__Paenibacillus_E plantarum--1||s__Paenibacillus_E qinlingensis--1||s__Paenibacillus_E sp001428045--1||s__Paenibacillus_E whitsoniae--1||s__Paenibacillus_G sp900101595--1||s__Paenibacillus_G validus--1||s__Paenibacillus_S sp001956045--1:heptad_counter=MCP-44H--8:lbd_counter=:lca=d__Bacteria:lca_tree=f__NBRC-103111:name=N280408:ref_name_counter=],RS_GCF_002234615.1_protein.faa_NZ_NMQW01000025.1_159@PF00015_full_PFAM.479.665:0.231895[&&NHX:Type=GTDB:gtdb_class=c__Bacilli:gtdb_domain=d__Bacteria:gtdb_family=f__NBRC-103111:gtdb_genus=g__Paenibacillus_S:gtdb_order=o__Paenibacillales:gtdb_phylum=p__Firmicutes:gtdb_species=s__Paenibacillus_S rigui:heptad=MCP-44H:species=d__Bacteria_p__Firmicutes_c__Bacilli_o__Paenibacillales_f__NBRC-103111_g__Paenibacillus_S_s__Paenibacillus_S rigui])0.98:0.146911[&&NHX:Sample_counter=:Type_counter=GTDB--9:capture_class_counter=:capture_domain_counter=:capture_family_counter=:capture_genus_counter=:capture_order_counter=:capture_phylum_counter=:capture_species_counter=:evoltype=D:gtdb_class_counter=c__Bacilli--9:gtdb_domain_counter=d__Bacteria--9:gtdb_family_counter=f__NBRC-103111--9:gtdb_genus_counter=g__Paenibacillus_E--5||g__Paenibacillus_G--2||g__Paenibacillus_S--2:gtdb_order_counter=o__Paenibacillales--9:gtdb_phylum_counter=p__Firmicutes--9:gtdb_species_counter=s__Paenibacillus_E pectinilyticus--1||s__Paenibacillus_E plantarum--1||s__Paenibacillus_E qinlingensis--1||s__Paenibacillus_E sp001428045--1||s__Paenibacillus_E whitsoniae--1||s__Paenibacillus_G sp900101595--1||s__Paenibacillus_G validus--1||s__Paenibacillus_S rigui--1||s__Paenibacillus_S sp001956045--1:heptad_counter=MCP-44H--9:lbd_counter=:lca=d__Bacteria:lca_tree=f__NBRC-103111:name=N280410:ref_name_counter=])0.726:0.0297319[&&NHX:Sample_counter=:Type_counter=GTDB--15:capture_class_counter=:capture_domain_counter=:capture_family_counter=:capture_genus_counter=:capture_order_counter=:capture_phylum_counter=:capture_species_counter=:evoltype=D:gtdb_class_counter=c__Bacilli--15:gtdb_domain_counter=d__Bacteria--15:gtdb_family_counter=f__NBRC-103111--9||f__Paenibacillaceae--5||f__YIM-B00363--1:gtdb_genus_counter=g__Paenibacillus_AK--1||g__Paenibacillus_E--5||g__Paenibacillus_G--2||g__Paenibacillus_S--2||g__Saccharibacillus--5:gtdb_order_counter=o__Paenibacillales--15:gtdb_phylum_counter=p__Firmicutes--15:gtdb_species_counter=s__Paenibacillus_AK turpanensis--1||s__Paenibacillus_E pectinilyticus--1||s__Paenibacillus_E plantarum--1||s__Paenibacillus_E qinlingensis--1||s__Paenibacillus_E sp001428045--1||s__Paenibacillus_E whitsoniae--1||s__Paenibacillus_G sp900101595--1||s__Paenibacillus_G validus--1||s__Paenibacillus_S rigui--1||s__Paenibacillus_S sp001956045--1||s__Saccharibacillus brassicae--1||s__Saccharibacillus endophyticus--1||s__Saccharibacillus sacchari--1||s__Saccharibacillus sp002189105--1||s__Saccharibacillus sp002205895--1:heptad_counter=MCP-44H--15:lbd_counter=:lca=d__Bacteria:lca_tree=o__Paenibacillales:name=N280411:ref_name_counter=],(RS_GCF_016908135.1_protein.faa_NZ_JAFBDG010000004.1_140@PF00015_full_PFAM.239.575:0.799366[&&NHX:Type=GTDB:gtdb_class=c__Bacilli:gtdb_domain=d__Bacteria:gtdb_family=f__Paenibacillaceae:gtdb_genus=g__Paenibacillus_Z:gtdb_order=o__Paenibacillales:gtdb_phylum=p__Firmicutes:gtdb_species=s__Paenibacillus_Z mendelii:heptad=MCP-44H:species=d__Bacteria_p__Firmicutes_c__Bacilli_o__Paenibacillales_f__Paenibacillaceae_g__Paenibacillus_Z_s__Paenibacillus_Z mendelii],((RS_GCF_900099895.1_protein.faa_NZ_FNDY01000025.1_9@PF00015_full_PFAM.360.569:0.018649[&&NHX:Type=GTDB:gtdb_class=c__Bacilli:gtdb_domain=d__Bacteria:gtdb_family=f__NBRC-103111:gtdb_genus=g__Paenibacillus_G:gtdb_order=o__Paenibacillales:gtdb_phylum=p__Firmicutes:gtdb_species=s__Paenibacillus_G naphthalenovorans:heptad=MCP-44H:species=d__Bacteria_p__Firmicutes_c__Bacilli_o__Paenibacillales_f__NBRC-103111_g__Paenibacillus_G_s__Paenibacillus_G naphthalenovorans],RS_GCF_017833255.1_protein.faa_NZ_JAFIBU010000001.1_4095@PF00015_full_PFAM.360.538:0.0547001[&&NHX:Type=GTDB:gtdb_class=c__Bacilli:gtdb_domain=d__Bacteria:gtdb_family=f__NBRC-103111:gtdb_genus=g__Paenibacillus_G:gtdb_order=o__Paenibacillales:gtdb_phylum=p__Firmicutes:gtdb_species=s__Paenibacillus_G sp017833255:heptad=MCP-44H:species=d__Bacteria_p__Firmicutes_c__Bacilli_o__Paenibacillales_f__NBRC-103111_g__Paenibacillus_G_s__Paenibacillus_G sp017833255])0.989:0.272706[&&NHX:Sample_counter=:Type_counter=GTDB--2:capture_class_counter=:capture_domain_counter=:capture_family_counter=:capture_genus_counter=:capture_order_counter=:capture_phylum_counter=:capture_species_counter=:evoltype=D:gtdb_class_counter=c__Bacilli--2:gtdb_domain_counter=d__Bacteria--2:gtdb_family_counter=f__NBRC-103111--2:gtdb_genus_counter=g__Paenibacillus_G--2:gtdb_order_counter=o__Paenibacillales--2:gtdb_phylum_counter=p__Firmicutes--2:gtdb_species_counter=s__Paenibacillus_G naphthalenovorans--1||s__Paenibacillus_G sp017833255--1:heptad_counter=MCP-44H--2:lbd_counter=:lca=d__Bacteria:lca_tree=g__Paenibacillus_G:name=N280415:ref_name_counter=],(RS_GCF_004000985.1_protein.faa_NZ_BIMH01000002.1_39@PF00015_full_PFAM.361.517:0.363941[&&NHX:Type=GTDB:gtdb_class=c__Bacilli:gtdb_domain=d__Bacteria:gtdb_family=f__NBRC-103111:gtdb_genus=g__Paenibacillus_G:gtdb_order=o__Paenibacillales:gtdb_phylum=p__Firmicutes:gtdb_species=s__Paenibacillus_G validus:heptad=MCP-44H:species=d__Bacteria_p__Firmicutes_c__Bacilli_o__Paenibacillales_f__NBRC-103111_g__Paenibacillus_G_s__Paenibacillus_G validus],RS_GCF_910593845.1_protein.faa_NZ_CAJVAS010000016.1_114@PF00015_full_PFAM.368.517:0.49464[&&NHX:Type=GTDB:gtdb_class=c__Bacilli:gtdb_domain=d__Bacteria:gtdb_family=f__NBRC-103111:gtdb_genus=g__Paenibacillus_G:gtdb_order=o__Paenibacillales:gtdb_phylum=p__Firmicutes:gtdb_species=s__Paenibacillus_G solanacearum:heptad=MCP-44H:species=d__Bacteria_p__Firmicutes_c__Bacilli_o__Paenibacillales_f__NBRC-103111_g__Paenibacillus_G_s__Paenibacillus_G solanacearum])0.843:0.0933368[&&NHX:Sample_counter=:Type_counter=GTDB--2:capture_class_counter=:capture_domain_counter=:capture_family_counter=:capture_genus_counter=:capture_order_counter=:capture_phylum_counter=:capture_species_counter=:evoltype=D:gtdb_class_counter=c__Bacilli--2:gtdb_domain_counter=d__Bacteria--2:gtdb_family_counter=f__NBRC-103111--2:gtdb_genus_counter=g__Paenibacillus_G--2:gtdb_order_counter=o__Paenibacillales--2:gtdb_phylum_counter=p__Firmicutes--2:gtdb_species_counter=s__Paenibacillus_G solanacearum--1||s__Paenibacillus_G validus--1:heptad_counter=MCP-44H--2:lbd_counter=:lca=d__Bacteria:lca_tree=g__Paenibacillus_G:name=N280418:ref_name_counter=])0.951:0.181777[&&NHX:Sample_counter=:Type_counter=GTDB--4:capture_class_counter=:capture_domain_counter=:capture_family_counter=:capture_genus_counter=:capture_order_counter=:capture_phylum_counter=:capture_species_counter=:evoltype=D:gtdb_class_counter=c__Bacilli--4:gtdb_domain_counter=d__Bacteria--4:gtdb_family_counter=f__NBRC-103111--4:gtdb_genus_counter=g__Paenibacillus_G--4:gtdb_order_counter=o__Paenibacillales--4:gtdb_phylum_counter=p__Firmicutes--4:gtdb_species_counter=s__Paenibacillus_G naphthalenovorans--1||s__Paenibacillus_G solanacearum--1||s__Paenibacillus_G sp017833255--1||s__Paenibacillus_G validus--1:heptad_counter=MCP-44H--4:lbd_counter=:lca=d__Bacteria:lca_tree=g__Paenibacillus_G:name=N280419:ref_name_counter=])0.996:0.32099[&&NHX:Sample_counter=:Type_counter=GTDB--5:capture_class_counter=:capture_domain_counter=:capture_family_counter=:capture_genus_counter=:capture_order_counter=:capture_phylum_counter=:capture_species_counter=:evoltype=D:gtdb_class_counter=c__Bacilli--5:gtdb_domain_counter=d__Bacteria--5:gtdb_family_counter=f__NBRC-103111--4||f__Paenibacillaceae--1:gtdb_genus_counter=g__Paenibacillus_G--4||g__Paenibacillus_Z--1:gtdb_order_counter=o__Paenibacillales--5:gtdb_phylum_counter=p__Firmicutes--5:gtdb_species_counter=s__Paenibacillus_G naphthalenovorans--1||s__Paenibacillus_G solanacearum--1||s__Paenibacillus_G sp017833255--1||s__Paenibacillus_G validus--1||s__Paenibacillus_Z mendelii--1:heptad_counter=MCP-44H--5:lbd_counter=:lca=d__Bacteria:lca_tree=o__Paenibacillales:name=N280420:ref_name_counter=])0.663:0.0213818[&&NHX:Sample_counter=:Type_counter=GTDB--20:capture_class_counter=:capture_domain_counter=:capture_family_counter=:capture_genus_counter=:capture_order_counter=:capture_phylum_counter=:capture_species_counter=:evoltype=D:gtdb_class_counter=c__Bacilli--20:gtdb_domain_counter=d__Bacteria--20:gtdb_family_counter=f__NBRC-103111--13||f__Paenibacillaceae--6||f__YIM-B00363--1:gtdb_genus_counter=g__Paenibacillus_AK--1||g__Paenibacillus_E--5||g__Paenibacillus_G--6||g__Paenibacillus_S--2||g__Paenibacillus_Z--1||g__Saccharibacillus--5:gtdb_order_counter=o__Paenibacillales--20:gtdb_phylum_counter=p__Firmicutes--20:gtdb_species_counter=s__Paenibacillus_AK turpanensis--1||s__Paenibacillus_E pectinilyticus--1||s__Paenibacillus_E plantarum--1||s__Paenibacillus_E qinlingensis--1||s__Paenibacillus_E sp001428045--1||s__Paenibacillus_E whitsoniae--1||s__Paenibacillus_G naphthalenovorans--1||s__Paenibacillus_G solanacearum--1||s__Paenibacillus_G sp017833255--1||s__Paenibacillus_G sp900101595--1||s__Paenibacillus_G validus--2||s__Paenibacillus_S rigui--1||s__Paenibacillus_S sp001956045--1||s__Paenibacillus_Z mendelii--1||s__Saccharibacillus brassicae--1||s__Saccharibacillus endophyticus--1||s__Saccharibacillus sacchari--1||s__Saccharibacillus sp002189105--1||s__Saccharibacillus sp002205895--1:heptad_counter=MCP-44H--20:lbd_counter=:lca=d__Bacteria:lca_tree=o__Paenibacillales:name=N280421:ref_name_counter=],((((RS_GCF_014644435.1_protein.faa_NZ_BMKR01000020.1_14@PF00015_full_PFAM.487.660:0.261219[&&NHX:Type=GTDB:gtdb_class=c__Bacilli:gtdb_domain=d__Bacteria:gtdb_family=f__Paenibacillaceae:gtdb_genus=g__Paenibacillus:gtdb_order=o__Paenibacillales:gtdb_phylum=p__Firmicutes:gtdb_species=s__Paenibacillus albidus:heptad=MCP-44H:species=d__Bacteria_p__Firmicutes_c__Bacilli_o__Paenibacillales_f__Paenibacillaceae_g__Paenibacillus_s__Paenibacillus albidus],(RS_GCF_003851045.1_protein.faa_NZ_BFBX01000005.1_55@PF00015_full_PFAM.491.663:0.142128[&&NHX:Type=GTDB:gtdb_class=c__Bacilli:gtdb_domain=d__Bacteria:gtdb_family=f__Paenibacillaceae:gtdb_genus=g__Paenibacillus_D:gtdb_order=o__Paenibacillales:gtdb_phylum=p__Firmicutes:gtdb_species=s__Paenibacillus_D sp003851045:heptad=MCP-44H:species=d__Bacteria_p__Firmicutes_c__Bacilli_o__Paenibacillales_f__Paenibacillaceae_g__Paenibacillus_D_s__Paenibacillus_D sp003851045],RS_GCF_000378385.1_protein.faa_NZ_KB899681.1_5@PF00015_full_PFAM.489.662:0.0945433[&&NHX:Type=GTDB:gtdb_class=c__Bacilli:gtdb_domain=d__Bacteria:gtdb_family=f__Paenibacillaceae:gtdb_genus=g__Paenibacillus_D:gtdb_order=o__Paenibacillales:gtdb_phylum=p__Firmicutes:gtdb_species=s__Paenibacillus_D daejeonensis:heptad=MCP-44H:species=d__Bacteria_p__Firmicutes_c__Bacilli_o__Paenibacillales_f__Paenibacillaceae_g__Paenibacillus_D_s__Paenibacillus_D daejeonensis])0.984:0.158338[&&NHX:Sample_counter=:Type_counter=GTDB--2:capture_class_counter=:capture_domain_counter=:capture_family_counter=:capture_genus_counter=:capture_order_counter=:capture_phylum_counter=:capture_species_counter=:evoltype=D:gtdb_class_counter=c__Bacilli--2:gtdb_domain_counter=d__Bacteria--2:gtdb_family_counter=f__Paenibacillaceae--2:gtdb_genus_counter=g__Paenibacillus_D--2:gtdb_order_counter=o__Paenibacillales--2:gtdb_phylum_counter=p__Firmicutes--2:gtdb_species_counter=s__Paenibacillus_D daejeonensis--1||s__Paenibacillus_D sp003851045--1:heptad_counter=MCP-44H--2:lbd_counter=:lca=d__Bacteria:lca_tree=g__Paenibacillus_D:name=N280425:ref_name_counter=])0.991:0.206697[&&NHX:Sample_counter=:Type_counter=GTDB--3:capture_class_counter=:capture_domain_counter=:capture_family_counter=:capture_genus_counter=:capture_order_counter=:capture_phylum_counter=:capture_species_counter=:evoltype=D:gtdb_class_counter=c__Bacilli--3:gtdb_domain_counter=d__Bacteria--3:gtdb_family_counter=f__Paenibacillaceae--3:gtdb_genus_counter=g__Paenibacillus--1||g__Paenibacillus_D--2:gtdb_order_counter=o__Paenibacillales--3:gtdb_phylum_counter=p__Firmicutes--3:gtdb_species_counter=s__Paenibacillus albidus--1||s__Paenibacillus_D daejeonensis--1||s__Paenibacillus_D sp003851045--1:heptad_counter=MCP-44H--3:lbd_counter=:lca=d__Bacteria:lca_tree=f__Paenibacillaceae:name=N280426:ref_name_counter=],((RS_GCF_000515335.1_protein.faa_NZ_KI911563.1_2447@PF00015_full_PFAM.435.597:0.190072[&&NHX:Type=GTDB:gtdb_class=c__Bacilli:gtdb_domain=d__Bacteria:gtdb_family=f__Paenibacillaceae:gtdb_genus=g__Cohnella:gtdb_order=o__Paenibacillales:gtdb_phylum=p__Firmicutes:gtdb_species=s__Cohnella panacarvi:heptad=MCP-44H:species=d__Bacteria_p__Firmicutes_c__Bacilli_o__Paenibacillales_f__Paenibacillaceae_g__Cohnella_s__Cohnella panacarvi],RS_GCF_009737085.1_protein.faa_NZ_WOVL01000002.1_120@PF00015_full_PFAM.471.657:0.148089[&&NHX:Type=GTDB:gtdb_class=c__Bacilli:gtdb_domain=d__Bacteria:gtdb_family=f__Paenibacillaceae:gtdb_genus=g__Paenibacillus_C:gtdb_order=o__Paenibacillales:gtdb_phylum=p__Firmicutes:gtdb_species=s__Paenibacillus_C sp009737085:heptad=MCP-44H:species=d__Bacteria_p__Firmicutes_c__Bacilli_o__Paenibacillales_f__Paenibacillaceae_g__Paenibacillus_C_s__Paenibacillus_C sp009737085])0.976:0.108907[&&NHX:Sample_counter=:Type_counter=GTDB--2:capture_class_counter=:capture_domain_counter=:capture_family_counter=:capture_genus_counter=:capture_order_counter=:capture_phylum_counter=:capture_species_counter=:evoltype=D:gtdb_class_counter=c__Bacilli--2:gtdb_domain_counter=d__Bacteria--2:gtdb_family_counter=f__Paenibacillaceae--2:gtdb_genus_counter=g__Cohnella--1||g__Paenibacillus_C--1:gtdb_order_counter=o__Paenibacillales--2:gtdb_phylum_counter=p__Firmicutes--2:gtdb_species_counter=s__Cohnella panacarvi--1||s__Paenibacillus_C sp009737085--1:heptad_counter=MCP-44H--2:lbd_counter=:lca=d__Bacteria:lca_tree=f__Paenibacillaceae:name=N280429:ref_name_counter=],(((RS_GCF_000426545.1_protein.faa_NZ_AUFO01000021.1_67@PF00015_full_PFAM.490.649:0.00472262[&&NHX:Type=GTDB:gtdb_class=c__Bacilli:gtdb_domain=d__Bacteria:gtdb_family=f__Paenibacillaceae:gtdb_genus=g__Paenibacillus:gtdb_order=o__Paenibacillales:gtdb_phylum=p__Firmicutes:gtdb_species=s__Paenibacillus panacisoli:heptad=MCP-44H:species=d__Bacteria_p__Firmicutes_c__Bacilli_o__Paenibacillales_f__Paenibacillaceae_g__Paenibacillus_s__Paenibacillus panacisoli],(4790d326-269a-4961-9fdf-b9fc4f119eee_5@MCPsignal.365.407:0.039503[&&NHX:Sample=rhiztom3:Type=capture:capture_class=c__Bacilli:capture_domain=d__Bacteria:capture_family=f__Paenibacillaceae:capture_genus=g__Paenibacillus:capture_order=o__Paenibacillales:capture_phylum=p__Firmicutes:capture_species=s__Paenibacillus panacisoli:heptad=MCP-44H],(3e7ef254-95b1-4d82-9ca8-5d21028a8794_4@MCPsignal.338.482:0.00575711[&&NHX:Sample=rhiztom3:Type=capture:capture_class=c__Bacilli:capture_domain=d__Bacteria:capture_family=f__Paenibacillaceae:capture_genus=g__Paenibacillus:capture_order=o__Paenibacillales:capture_phylum=p__Firmicutes:capture_species=s__Paenibacillus panacisoli:heptad=MCP-44H],e1aebe3a-8cb3-4b42-8159-af016c49a85e_5@MCPsignal.315.481:0.00299971[&&NHX:Sample=rhiztom3:Type=capture:capture_class=c__Bacilli:capture_domain=d__Bacteria:capture_family=f__Paenibacillaceae:capture_genus=g__Paenibacillus:capture_order=o__Paenibacillales:capture_phylum=p__Firmicutes:capture_species=s__Paenibacillus panacisoli:heptad=MCP-44H])0.524:0.00147291[&&NHX:Sample_counter=rhiztom3--2:Type_counter=capture--2:capture_class_counter=c__Bacilli--2:capture_domain_counter=d__Bacteria--2:capture_family_counter=f__Paenibacillaceae--2:capture_genus_counter=g__Paenibacillus--2:capture_order_counter=o__Paenibacillales--2:capture_phylum_counter=p__Firmicutes--2:capture_species_counter=s__Paenibacillus panacisoli--2:gtdb_class_counter=:gtdb_domain_counter=:gtdb_family_counter=:gtdb_genus_counter=:gtdb_order_counter=:gtdb_phylum_counter=:gtdb_species_counter=:heptad_counter=MCP-44H--2:lbd_counter=:name=N280434:ref_name_counter=])0:0.000186082[&&NHX:Sample_counter=rhiztom3--3:Type_counter=capture--3:capture_class_counter=c__Bacilli--3:capture_domain_counter=d__Bacteria--3:capture_family_counter=f__Paenibacillaceae--3:capture_genus_counter=g__Paenibacillus--3:capture_order_counter=o__Paenibacillales--3:capture_phylum_counter=p__Firmicutes--3:capture_species_counter=s__Paenibacillus panacisoli--3:gtdb_class_counter=:gtdb_domain_counter=:gtdb_family_counter=:gtdb_genus_counter=:gtdb_order_counter=:gtdb_phylum_counter=:gtdb_species_counter=:heptad_counter=MCP-44H--3:lbd_counter=:name=N280435:ref_name_counter=])0.688:0.0041749[&&NHX:Sample_counter=rhiztom3--3:Type_counter=GTDB--1||capture--3:capture_class_counter=c__Bacilli--3:capture_domain_counter=d__Bacteria--3:capture_family_counter=f__Paenibacillaceae--3:capture_genus_counter=g__Paenibacillus--3:capture_order_counter=o__Paenibacillales--3:capture_phylum_counter=p__Firmicutes--3:capture_species_counter=s__Paenibacillus panacisoli--3:gtdb_class_counter=c__Bacilli--1:gtdb_domain_counter=d__Bacteria--1:gtdb_family_counter=f__Paenibacillaceae--1:gtdb_genus_counter=g__Paenibacillus--1:gtdb_order_counter=o__Paenibacillales--1:gtdb_phylum_counter=p__Firmicutes--1:gtdb_species_counter=s__Paenibacillus panacisoli--1:heptad_counter=MCP-44H--4:lbd_counter=:lca_tree=s__Paenibacillus panacisoli:name=N280436:ref_name_counter=],RS_GCF_000377505.1_protein.faa_NZ_KB898188.1_183@PF00015_full_PFAM.490.650:0.0101079[&&NHX:Type=GTDB:gtdb_class=c__Bacilli:gtdb_domain=d__Bacteria:gtdb_family=f__Paenibacillaceae:gtdb_genus=g__Paenibacillus:gtdb_order=o__Paenibacillales:gtdb_phylum=p__Firmicutes:gtdb_species=s__Paenibacillus massiliensis:heptad=MCP-44H:species=d__Bacteria_p__Firmicutes_c__Bacilli_o__Paenibacillales_f__Paenibacillaceae_g__Paenibacillus_s__Paenibacillus massiliensis])0.867:0.0488512[&&NHX:Sample_counter=rhiztom3--3:Type_counter=GTDB--2||capture--3:capture_class_counter=c__Bacilli--3:capture_domain_counter=d__Bacteria--3:capture_family_counter=f__Paenibacillaceae--3:capture_genus_counter=g__Paenibacillus--3:capture_order_counter=o__Paenibacillales--3:capture_phylum_counter=p__Firmicutes--3:capture_species_counter=s__Paenibacillus panacisoli--3:gtdb_class_counter=c__Bacilli--2:gtdb_domain_counter=d__Bacteria--2:gtdb_family_counter=f__Paenibacillaceae--2:gtdb_genus_counter=g__Paenibacillus--2:gtdb_order_counter=o__Paenibacillales--2:gtdb_phylum_counter=p__Firmicutes--2:gtdb_species_counter=s__Paenibacillus massiliensis--1||s__Paenibacillus panacisoli--1:heptad_counter=MCP-44H--5:lbd_counter=:lca_tree=g__Paenibacillus:name=N280438:ref_name_counter=],(RS_GCF_017873435.1_protein.faa_NZ_JAGGKG010000008.1_143@PF00015_full_PFAM.484.649:0.0908092[&&NHX:Type=GTDB:gtdb_class=c__Bacilli:gtdb_domain=d__Bacteria:gtdb_family=f__Paenibacillaceae:gtdb_genus=g__Paenibacillus_A:gtdb_order=o__Paenibacillales:gtdb_phylum=p__Firmicutes:gtdb_species=s__Paenibacillus_A turicensis:heptad=MCP-44H:species=d__Bacteria_p__Firmicutes_c__Bacilli_o__Paenibacillales_f__Paenibacillaceae_g__Paenibacillus_A_s__Paenibacillus_A turicensis],RS_GCF_001675045.1_protein.faa_NZ_LYPA01000065.1_95@PF00015_full_PFAM.490.652:0.151292[&&NHX:Type=GTDB:gtdb_class=c__Bacilli:gtdb_domain=d__Bacteria:gtdb_family=f__Paenibacillaceae:gtdb_genus=g__Paenibacillus_C:gtdb_order=o__Paenibacillales:gtdb_phylum=p__Firmicutes:gtdb_species=s__Paenibacillus_C oryzae:heptad=MCP-44H:species=d__Bacteria_p__Firmicutes_c__Bacilli_o__Paenibacillales_f__Paenibacillaceae_g__Paenibacillus_C_s__Paenibacillus_C oryzae])0.128:0.0264187[&&NHX:Sample_counter=:Type_counter=GTDB--2:capture_class_counter=:capture_domain_counter=:capture_family_counter=:capture_genus_counter=:capture_order_counter=:capture_phylum_counter=:capture_species_counter=:evoltype=D:gtdb_class_counter=c__Bacilli--2:gtdb_domain_counter=d__Bacteria--2:gtdb_family_counter=f__Paenibacillaceae--2:gtdb_genus_counter=g__Paenibacillus_A--1||g__Paenibacillus_C--1:gtdb_order_counter=o__Paenibacillales--2:gtdb_phylum_counter=p__Firmicutes--2:gtdb_species_counter=s__Paenibacillus_A turicensis--1||s__Paenibacillus_C oryzae--1:heptad_counter=MCP-44H--2:lbd_counter=:lca=d__Bacteria:lca_tree=f__Paenibacillaceae:name=N280441:ref_name_counter=])0.99:0.166489[&&NHX:Sample_counter=rhiztom3--3:Type_counter=GTDB--4||capture--3:capture_class_counter=c__Bacilli--3:capture_domain_counter=d__Bacteria--3:capture_family_counter=f__Paenibacillaceae--3:capture_genus_counter=g__Paenibacillus--3:capture_order_counter=o__Paenibacillales--3:capture_phylum_counter=p__Firmicutes--3:capture_species_counter=s__Paenibacillus panacisoli--3:gtdb_class_counter=c__Bacilli--4:gtdb_domain_counter=d__Bacteria--4:gtdb_family_counter=f__Paenibacillaceae--4:gtdb_genus_counter=g__Paenibacillus--2||g__Paenibacillus_A--1||g__Paenibacillus_C--1:gtdb_order_counter=o__Paenibacillales--4:gtdb_phylum_counter=p__Firmicutes--4:gtdb_species_counter=s__Paenibacillus massiliensis--1||s__Paenibacillus panacisoli--1||s__Paenibacillus_A turicensis--1||s__Paenibacillus_C oryzae--1:heptad_counter=MCP-44H--7:lbd_counter=:lca_tree=f__Paenibacillaceae:name=N280442:ref_name_counter=])0.995:0.172944[&&NHX:Sample_counter=rhiztom3--3:Type_counter=GTDB--6||capture--3:capture_class_counter=c__Bacilli--3:capture_domain_counter=d__Bacteria--3:capture_family_counter=f__Paenibacillaceae--3:capture_genus_counter=g__Paenibacillus--3:capture_order_counter=o__Paenibacillales--3:capture_phylum_counter=p__Firmicutes--3:capture_species_counter=s__Paenibacillus panacisoli--3:gtdb_class_counter=c__Bacilli--6:gtdb_domain_counter=d__Bacteria--6:gtdb_family_counter=f__Paenibacillaceae--6:gtdb_genus_counter=g__Cohnella--1||g__Paenibacillus--2||g__Paenibacillus_A--1||g__Paenibacillus_C--2:gtdb_order_counter=o__Paenibacillales--6:gtdb_phylum_counter=p__Firmicutes--6:gtdb_species_counter=s__Cohnella panacarvi--1||s__Paenibacillus massiliensis--1||s__Paenibacillus panacisoli--1||s__Paenibacillus_A turicensis--1||s__Paenibacillus_C oryzae--1||s__Paenibacillus_C sp009737085--1:heptad_counter=MCP-44H--9:lbd_counter=:lca_tree=f__Paenibacillaceae:name=N280443:ref_name_counter=])0.439:0.0460687[&&NHX:Sample_counter=rhiztom3--3:Type_counter=GTDB--9||capture--3:capture_class_counter=c__Bacilli--3:capture_domain_counter=d__Bacteria--3:capture_family_counter=f__Paenibacillaceae--3:capture_genus_counter=g__Paenibacillus--3:capture_order_counter=o__Paenibacillales--3:capture_phylum_counter=p__Firmicutes--3:capture_species_counter=s__Paenibacillus panacisoli--3:gtdb_class_counter=c__Bacilli--9:gtdb_domain_counter=d__Bacteria--9:gtdb_family_counter=f__Paenibacillaceae--9:gtdb_genus_counter=g__Cohnella--1||g__Paenibacillus--3||g__Paenibacillus_A--1||g__Paenibacillus_C--2||g__Paenibacillus_D--2:gtdb_order_counter=o__Paenibacillales--9:gtdb_phylum_counter=p__Firmicutes--9:gtdb_species_counter=s__Cohnella panacarvi--1||s__Paenibacillus albidus--1||s__Paenibacillus massiliensis--1||s__Paenibacillus panacisoli--1||s__Paenibacillus_A turicensis--1||s__Paenibacillus_C oryzae--1||s__Paenibacillus_C sp009737085--1||s__Paenibacillus_D daejeonensis--1||s__Paenibacillus_D sp003851045--1:heptad_counter=MCP-44H--12:lbd_counter=:lca_tree=f__Paenibacillaceae:name=N280444:ref_name_counter=],((((RS_GCF_013618475.1_protein.faa_NZ_JABJVN010000010.1_69@PF00015_full_PFAM.469.675:0.00270797[&&NHX:Type=GTDB:gtdb_class=c__Bacilli:gtdb_domain=d__Bacteria:gtdb_family=f__Paenibacillaceae:gtdb_genus=g__Saccharibacillus:gtdb_order=o__Paenibacillales:gtdb_phylum=p__Firmicutes:gtdb_species=s__Saccharibacillus deserti:heptad=MCP-44H:species=d__Bacteria_p__Firmicutes_c__Bacilli_o__Paenibacillales_f__Paenibacillaceae_g__Saccharibacillus_s__Saccharibacillus deserti],RS_GCF_013185195.1_protein.faa_NZ_JAAZWC010000020.1_49@PF00015_full_PFAM.414.619:0.00775266[&&NHX:Type=GTDB:gtdb_class=c__Bacilli:gtdb_domain=d__Bacteria:gtdb_family=f__Paenibacillaceae:gtdb_genus=g__Saccharibacillus:gtdb_order=o__Paenibacillales:gtdb_phylum=p__Firmicutes:gtdb_species=s__Saccharibacillus qingshengii:heptad=MCP-44H:species=d__Bacteria_p__Firmicutes_c__Bacilli_o__Paenibacillales_f__Paenibacillaceae_g__Saccharibacillus_s__Saccharibacillus qingshengii])0.345:0.00608452[&&NHX:Sample_counter=:Type_counter=GTDB--2:capture_class_counter=:capture_domain_counter=:capture_family_counter=:capture_genus_counter=:capture_order_counter=:capture_phylum_counter=:capture_species_counter=:evoltype=D:gtdb_class_counter=c__Bacilli--2:gtdb_domain_counter=d__Bacteria--2:gtdb_family_counter=f__Paenibacillaceae--2:gtdb_genus_counter=g__Saccharibacillus--2:gtdb_order_counter=o__Paenibacillales--2:gtdb_phylum_counter=p__Firmicutes--2:gtdb_species_counter=s__Saccharibacillus deserti--1||s__Saccharibacillus qingshengii--1:heptad_counter=MCP-44H--2:lbd_counter=:lca=d__Bacteria:lca_tree=g__Saccharibacillus:name=N280447:ref_name_counter=],(RS_GCF_011090185.1_protein.faa_NZ_JAAFGS010000010.1_134@PF00015_full_PFAM.475.655:0.0460032[&&NHX:Type=GTDB:gtdb_class=c__Bacilli:gtdb_domain=d__Bacteria:gtdb_family=f__Paenibacillaceae:gtdb_genus=g__Saccharibacillus:gtdb_order=o__Paenibacillales:gtdb_phylum=p__Firmicutes:gtdb_species=s__Saccharibacillus alkalitolerans:heptad=MCP-44H:species=d__Bacteria_p__Firmicutes_c__Bacilli_o__Paenibacillales_f__Paenibacillaceae_g__Saccharibacillus_s__Saccharibacillus alkalitolerans],(((RS_GCF_013185185.1_protein.faa_NZ_JAAZWE010000001.1_85@PF00015_full_PFAM.468.678:0.00394025[&&NHX:Type=GTDB:gtdb_class=c__Bacilli:gtdb_domain=d__Bacteria:gtdb_family=f__Paenibacillaceae:gtdb_genus=g__Saccharibacillus:gtdb_order=o__Paenibacillales:gtdb_phylum=p__Firmicutes:gtdb_species=s__Saccharibacillus endophyticus:heptad=MCP-44H:species=d__Bacteria_p__Firmicutes_c__Bacilli_o__Paenibacillales_f__Paenibacillaceae_g__Saccharibacillus_s__Saccharibacillus endophyticus],RS_GCF_000585395.1_protein.faa_NZ_KK073875.1_2840@PF00015_full_PFAM.471.679:0.0139036[&&NHX:Type=GTDB:gtdb_class=c__Bacilli:gtdb_domain=d__Bacteria:gtdb_family=f__Paenibacillaceae:gtdb_genus=g__Saccharibacillus:gtdb_order=o__Paenibacillales:gtdb_phylum=p__Firmicutes:gtdb_species=s__Saccharibacillus sacchari:heptad=MCP-44H:species=d__Bacteria_p__Firmicutes_c__Bacilli_o__Paenibacillales_f__Paenibacillaceae_g__Saccharibacillus_s__Saccharibacillus sacchari])0.999:0.0542641[&&NHX:Sample_counter=:Type_counter=GTDB--2:capture_class_counter=:capture_domain_counter=:capture_family_counter=:capture_genus_counter=:capture_order_counter=:capture_phylum_counter=:capture_species_counter=:evoltype=D:gtdb_class_counter=c__Bacilli--2:gtdb_domain_counter=d__Bacteria--2:gtdb_family_counter=f__Paenibacillaceae--2:gtdb_genus_counter=g__Saccharibacillus--2:gtdb_order_counter=o__Paenibacillales--2:gtdb_phylum_counter=p__Firmicutes--2:gtdb_species_counter=s__Saccharibacillus endophyticus--1||s__Saccharibacillus sacchari--1:heptad_counter=MCP-44H--2:lbd_counter=:lca=d__Bacteria:lca_tree=g__Saccharibacillus:name=N280451:ref_name_counter=],(RS_GCF_006542275.1_protein.faa_NZ_CP041217.1_3982@PF00015_full_PFAM.480.683:0.0271058[&&NHX:Type=GTDB:gtdb_class=c__Bacilli:gtdb_domain=d__Bacteria:gtdb_family=f__Paenibacillaceae:gtdb_genus=g__Saccharibacillus:gtdb_order=o__Paenibacillales:gtdb_phylum=p__Firmicutes:gtdb_species=s__Saccharibacillus brassicae:heptad=MCP-44H:species=d__Bacteria_p__Firmicutes_c__Bacilli_o__Paenibacillales_f__Paenibacillaceae_g__Saccharibacillus_s__Saccharibacillus brassicae],RS_GCF_000378145.1_protein.faa_NZ_KB899287.1_63@PF00015_full_PFAM.474.674:0.0570252[&&NHX:Type=GTDB:gtdb_class=c__Bacilli:gtdb_domain=d__Bacteria:gtdb_family=f__Paenibacillaceae:gtdb_genus=g__Saccharibacillus:gtdb_order=o__Paenibacillales:gtdb_phylum=p__Firmicutes:gtdb_species=s__Saccharibacillus kuerlensis:heptad=MCP-44H:species=d__Bacteria_p__Firmicutes_c__Bacilli_o__Paenibacillales_f__Paenibacillaceae_g__Saccharibacillus_s__Saccharibacillus kuerlensis])0.828:0.0137995[&&NHX:Sample_counter=:Type_counter=GTDB--2:capture_class_counter=:capture_domain_counter=:capture_family_counter=:capture_genus_counter=:capture_order_counter=:capture_phylum_counter=:capture_species_counter=:evoltype=D:gtdb_class_counter=c__Bacilli--2:gtdb_domain_counter=d__Bacteria--2:gtdb_family_counter=f__Paenibacillaceae--2:gtdb_genus_counter=g__Saccharibacillus--2:gtdb_order_counter=o__Paenibacillales--2:gtdb_phylum_counter=p__Firmicutes--2:gtdb_species_counter=s__Saccharibacillus brassicae--1||s__Saccharibacillus kuerlensis--1:heptad_counter=MCP-44H--2:lbd_counter=:lca=d__Bacteria:lca_tree=g__Saccharibacillus:name=N280454:ref_name_counter=])0.714:0.0167033[&&NHX:Sample_counter=:Type_counter=GTDB--4:capture_class_counter=:capture_domain_counter=:capture_family_counter=:capture_genus_counter=:capture_order_counter=:capture_phylum_counter=:capture_species_counter=:evoltype=D:gtdb_class_counter=c__Bacilli--4:gtdb_domain_counter=d__Bacteria--4:gtdb_family_counter=f__Paenibacillaceae--4:gtdb_genus_counter=g__Saccharibacillus--4:gtdb_order_counter=o__Paenibacillales--4:gtdb_phylum_counter=p__Firmicutes--4:gtdb_species_counter=s__Saccharibacillus brassicae--1||s__Saccharibacillus endophyticus--1||s__Saccharibacillus kuerlensis--1||s__Saccharibacillus sacchari--1:heptad_counter=MCP-44H--4:lbd_counter=:lca=d__Bacteria:lca_tree=g__Saccharibacillus:name=N280455:ref_name_counter=],(RS_GCF_002205895.1_protein.faa_NZ_NJDE01000016.1_13@PF00015_full_PFAM.473.674:0.0329367[&&NHX:Type=GTDB:gtdb_class=c__Bacilli:gtdb_domain=d__Bacteria:gtdb_family=f__Paenibacillaceae:gtdb_genus=g__Saccharibacillus:gtdb_order=o__Paenibacillales:gtdb_phylum=p__Firmicutes:gtdb_species=s__Saccharibacillus sp002205895:heptad=MCP-44H:species=d__Bacteria_p__Firmicutes_c__Bacilli_o__Paenibacillales_f__Paenibacillaceae_g__Saccharibacillus_s__Saccharibacillus sp002205895],GB_GCA_002189105.1_protein.faa_NIOB01000001.1_1416@PF00015_full_PFAM.470.682:0.028872[&&NHX:Type=GTDB:gtdb_class=c__Bacilli:gtdb_domain=d__Bacteria:gtdb_family=f__Paenibacillaceae:gtdb_genus=g__Saccharibacillus:gtdb_order=o__Paenibacillales:gtdb_phylum=p__Firmicutes:gtdb_species=s__Saccharibacillus sp002189105:heptad=MCP-44H:species=d__Bacteria_p__Firmicutes_c__Bacilli_o__Paenibacillales_f__Paenibacillaceae_g__Saccharibacillus_s__Saccharibacillus sp002189105])0.969:0.0366845[&&NHX:Sample_counter=:Type_counter=GTDB--2:capture_class_counter=:capture_domain_counter=:capture_family_counter=:capture_genus_counter=:capture_order_counter=:capture_phylum_counter=:capture_species_counter=:evoltype=D:gtdb_class_counter=c__Bacilli--2:gtdb_domain_counter=d__Bacteria--2:gtdb_family_counter=f__Paenibacillaceae--2:gtdb_genus_counter=g__Saccharibacillus--2:gtdb_order_counter=o__Paenibacillales--2:gtdb_phylum_counter=p__Firmicutes--2:gtdb_species_counter=s__Saccharibacillus sp002189105--1||s__Saccharibacillus sp002205895--1:heptad_counter=MCP-44H--2:lbd_counter=:lca=d__Bacteria:lca_tree=g__Saccharibacillus:name=N280458:ref_name_counter=])0.704:0.0155156[&&NHX:Sample_counter=:Type_counter=GTDB--6:capture_class_counter=:capture_domain_counter=:capture_family_counter=:capture_genus_counter=:capture_order_counter=:capture_phylum_counter=:capture_species_counter=:evoltype=D:gtdb_class_counter=c__Bacilli--6:gtdb_domain_counter=d__Bacteria--6:gtdb_family_counter=f__Paenibacillaceae--6:gtdb_genus_counter=g__Saccharibacillus--6:gtdb_order_counter=o__Paenibacillales--6:gtdb_phylum_counter=p__Firmicutes--6:gtdb_species_counter=s__Saccharibacillus brassicae--1||s__Saccharibacillus endophyticus--1||s__Saccharibacillus kuerlensis--1||s__Saccharibacillus sacchari--1||s__Saccharibacillus sp002189105--1||s__Saccharibacillus sp002205895--1:heptad_counter=MCP-44H--6:lbd_counter=:lca=d__Bacteria:lca_tree=g__Saccharibacillus:name=N280459:ref_name_counter=])0.958:0.0458471[&&NHX:Sample_counter=:Type_counter=GTDB--7:capture_class_counter=:capture_domain_counter=:capture_family_counter=:capture_genus_counter=:capture_order_counter=:capture_phylum_counter=:capture_species_counter=:evoltype=D:gtdb_class_counter=c__Bacilli--7:gtdb_domain_counter=d__Bacteria--7:gtdb_family_counter=f__Paenibacillaceae--7:gtdb_genus_counter=g__Saccharibacillus--7:gtdb_order_counter=o__Paenibacillales--7:gtdb_phylum_counter=p__Firmicutes--7:gtdb_species_counter=s__Saccharibacillus alkalitolerans--1||s__Saccharibacillus brassicae--1||s__Saccharibacillus endophyticus--1||s__Saccharibacillus kuerlensis--1||s__Saccharibacillus sacchari--1||s__Saccharibacillus sp002189105--1||s__Saccharibacillus sp002205895--1:heptad_counter=MCP-44H--7:lbd_counter=:lca=d__Bacteria:lca_tree=g__Saccharibacillus:name=N280460:ref_name_counter=])0.999:0.258415[&&NHX:Sample_counter=:Type_counter=GTDB--9:capture_class_counter=:capture_domain_counter=:capture_family_counter=:capture_genus_counter=:capture_order_counter=:capture_phylum_counter=:capture_species_counter=:evoltype=D:gtdb_class_counter=c__Bacilli--9:gtdb_domain_counter=d__Bacteria--9:gtdb_family_counter=f__Paenibacillaceae--9:gtdb_genus_counter=g__Saccharibacillus--9:gtdb_order_counter=o__Paenibacillales--9:gtdb_phylum_counter=p__Firmicutes--9:gtdb_species_counter=s__Saccharibacillus alkalitolerans--1||s__Saccharibacillus brassicae--1||s__Saccharibacillus deserti--1||s__Saccharibacillus endophyticus--1||s__Saccharibacillus kuerlensis--1||s__Saccharibacillus qingshengii--1||s__Saccharibacillus sacchari--1||s__Saccharibacillus sp002189105--1||s__Saccharibacillus sp002205895--1:heptad_counter=MCP-44H--9:lbd_counter=:lca=d__Bacteria:lca_tree=g__Saccharibacillus:name=N280461:ref_name_counter=],((RS_GCF_005222705.1_protein.faa_NZ_STGF01000008.1_5@PF00015_full_PFAM.476.656:0.300499[&&NHX:Type=GTDB:gtdb_class=c__Bacilli:gtdb_domain=d__Bacteria:gtdb_family=f__Paenibacillaceae:gtdb_genus=g__Paenibacillus_C:gtdb_order=o__Paenibacillales:gtdb_phylum=p__Firmicutes:gtdb_species=s__Paenibacillus_C sp005222705:heptad=MCP-44H:species=d__Bacteria_p__Firmicutes_c__Bacilli_o__Paenibacillales_f__Paenibacillaceae_g__Paenibacillus_C_s__Paenibacillus_C sp005222705],((RS_GCF_003931855.1_protein.faa_NZ_CP034248.1_1044@PF00015_full_PFAM.477.652:0.246323[&&NHX:Type=GTDB:gtdb_class=c__Bacilli:gtdb_domain=d__Bacteria:gtdb_family=f__Paenibacillaceae:gtdb_genus=g__Paenibacillus_A:gtdb_order=o__Paenibacillales:gtdb_phylum=p__Firmicutes:gtdb_species=s__Paenibacillus_A lentus:heptad=MCP-44H:species=d__Bacteria_p__Firmicutes_c__Bacilli_o__Paenibacillales_f__Paenibacillaceae_g__Paenibacillus_A_s__Paenibacillus_A lentus],(((GB_GCA_019113605.1_protein.faa_DXHF01000398.1_1@PF00015_full_PFAM.156.356:0.0471263[&&NHX:Type=GTDB:gtdb_class=c__Bacilli:gtdb_domain=d__Bacteria:gtdb_family=f__Paenibacillaceae:gtdb_genus=g__Paenibacillus_C:gtdb_order=o__Paenibacillales:gtdb_phylum=p__Firmicutes:gtdb_species=s__Paenibacillus_C intestinavium:heptad=MCP-44H:species=d__Bacteria_p__Firmicutes_c__Bacilli_o__Paenibacillales_f__Paenibacillaceae_g__Paenibacillus_C_s__Paenibacillus_C intestinavium],(RS_GCF_001894745.1_protein.faa_NZ_BBYF01000015.1_70@PF00015_full_PFAM.486.696:0.0239253[&&NHX:Type=GTDB:gtdb_class=c__Bacilli:gtdb_domain=d__Bacteria:gtdb_family=f__Paenibacillaceae:gtdb_genus=g__Paenibacillus_B:gtdb_order=o__Paenibacillales:gtdb_phylum=p__Firmicutes:gtdb_species=s__Paenibacillus_B sp001894745:heptad=MCP-44H:species=d__Bacteria_p__Firmicutes_c__Bacilli_o__Paenibacillales_f__Paenibacillaceae_g__Paenibacillus_B_s__Paenibacillus_B sp001894745],RS_GCF_000293805.1_protein.faa_NZ_AMBZ01000003.1_239@PF00015_full_PFAM.489.696:0.0405137[&&NHX:Type=GTDB:gtdb_class=c__Bacilli:gtdb_domain=d__Bacteria:gtdb_family=f__Paenibacillaceae:gtdb_genus=g__Paenibacillus_B:gtdb_order=o__Paenibacillales:gtdb_phylum=p__Firmicutes:gtdb_species=s__Paenibacillus_B alvei:heptad=MCP-44H:species=d__Bacteria_p__Firmicutes_c__Bacilli_o__Paenibacillales_f__Paenibacillaceae_g__Paenibacillus_B_s__Paenibacillus_B alvei])0.999:0.0808296[&&NHX:Sample_counter=:Type_counter=GTDB--2:capture_class_counter=:capture_domain_counter=:capture_family_counter=:capture_genus_counter=:capture_order_counter=:capture_phylum_counter=:capture_species_counter=:evoltype=D:gtdb_class_counter=c__Bacilli--2:gtdb_domain_counter=d__Bacteria--2:gtdb_family_counter=f__Paenibacillaceae--2:gtdb_genus_counter=g__Paenibacillus_B--2:gtdb_order_counter=o__Paenibacillales--2:gtdb_phylum_counter=p__Firmicutes--2:gtdb_species_counter=s__Paenibacillus_B alvei--1||s__Paenibacillus_B sp001894745--1:heptad_counter=MCP-44H--2:lbd_counter=:lca=d__Bacteria:lca_tree=g__Paenibacillus_B:name=N280467:ref_name_counter=])0.871:0.0342303[&&NHX:Sample_counter=:Type_counter=GTDB--3:capture_class_counter=:capture_domain_counter=:capture_family_counter=:capture_genus_counter=:capture_order_counter=:capture_phylum_counter=:capture_species_counter=:evoltype=D:gtdb_class_counter=c__Bacilli--3:gtdb_domain_counter=d__Bacteria--3:gtdb_family_counter=f__Paenibacillaceae--3:gtdb_genus_counter=g__Paenibacillus_B--2||g__Paenibacillus_C--1:gtdb_order_counter=o__Paenibacillales--3:gtdb_phylum_counter=p__Firmicutes--3:gtdb_species_counter=s__Paenibacillus_B alvei--1||s__Paenibacillus_B sp001894745--1||s__Paenibacillus_C intestinavium--1:heptad_counter=MCP-44H--3:lbd_counter=:lca=d__Bacteria:lca_tree=f__Paenibacillaceae:name=N280468:ref_name_counter=],((RS_GCF_004000745.1_protein.faa_NZ_BILV01000015.1_17@PF00015_full_PFAM.486.656:0.0985549[&&NHX:Type=GTDB:gtdb_class=c__Bacilli:gtdb_domain=d__Bacteria:gtdb_family=f__Paenibacillaceae:gtdb_genus=g__Paenibacillus_A:gtdb_order=o__Paenibacillales:gtdb_phylum=p__Firmicutes:gtdb_species=s__Paenibacillus_A barengoltzii:heptad=MCP-44H:species=d__Bacteria_p__Firmicutes_c__Bacilli_o__Paenibacillales_f__Paenibacillaceae_g__Paenibacillus_A_s__Paenibacillus_A barengoltzii],(RS_GCF_003710935.1_protein.faa_NZ_RHHS01000053.1_56@PF00015_full_PFAM.295.476:0.0246974[&&NHX:Type=GTDB:gtdb_class=c__Bacilli:gtdb_domain=d__Bacteria:gtdb_family=f__Brevibacillaceae:gtdb_genus=g__Brevibacillus:gtdb_order=o__Brevibacillales:gtdb_phylum=p__Firmicutes:gtdb_species=s__Brevibacillus gelatini:heptad=MCP-44H:species=d__Bacteria_p__Firmicutes_c__Bacilli_o__Brevibacillales_f__Brevibacillaceae_g__Brevibacillus_s__Brevibacillus gelatini],RS_GCF_907165215.1_protein.faa_NZ_CAJRAY010000097.1_87@PF00015_full_PFAM.477.652:0.201723[&&NHX:Type=GTDB:gtdb_class=c__Bacilli:gtdb_domain=d__Bacteria:gtdb_family=f__Paenibacillaceae:gtdb_genus=g__Thermobacillus:gtdb_order=o__Paenibacillales:gtdb_phylum=p__Firmicutes:gtdb_species=s__Thermobacillus xylanilyticus:heptad=MCP-44H:species=d__Bacteria_p__Firmicutes_c__Bacilli_o__Paenibacillales_f__Paenibacillaceae_g__Thermobacillus_s__Thermobacillus xylanilyticus])0.212:0.024203[&&NHX:Sample_counter=:Type_counter=GTDB--2:capture_class_counter=:capture_domain_counter=:capture_family_counter=:capture_genus_counter=:capture_order_counter=:capture_phylum_counter=:capture_species_counter=:evoltype=D:gtdb_class_counter=c__Bacilli--2:gtdb_domain_counter=d__Bacteria--2:gtdb_family_counter=f__Brevibacillaceae--1||f__Paenibacillaceae--1:gtdb_genus_counter=g__Brevibacillus--1||g__Thermobacillus--1:gtdb_order_counter=o__Brevibacillales--1||o__Paenibacillales--1:gtdb_phylum_counter=p__Firmicutes--2:gtdb_species_counter=s__Brevibacillus gelatini--1||s__Thermobacillus xylanilyticus--1:heptad_counter=MCP-44H--2:lbd_counter=:lca=d__Bacteria:lca_tree=c__Bacilli:name=N280472:ref_name_counter=])0.432:0.0239567[&&NHX:Sample_counter=:Type_counter=GTDB--3:capture_class_counter=:capture_domain_counter=:capture_family_counter=:capture_genus_counter=:capture_order_counter=:capture_phylum_counter=:capture_species_counter=:evoltype=D:gtdb_class_counter=c__Bacilli--3:gtdb_domain_counter=d__Bacteria--3:gtdb_family_counter=f__Brevibacillaceae--1||f__Paenibacillaceae--2:gtdb_genus_counter=g__Brevibacillus--1||g__Paenibacillus_A--1||g__Thermobacillus--1:gtdb_order_counter=o__Brevibacillales--1||o__Paenibacillales--2:gtdb_phylum_counter=p__Firmicutes--3:gtdb_species_counter=s__Brevibacillus gelatini--1||s__Paenibacillus_A barengoltzii--1||s__Thermobacillus xylanilyticus--1:heptad_counter=MCP-44H--3:lbd_counter=:lca=d__Bacteria:lca_tree=c__Bacilli:name=N280473:ref_name_counter=],RS_GCF_011440305.1_protein.faa_NZ_JAAOIW010000007.1_269@PF00015_full_PFAM.479.650:0.0451897[&&NHX:Type=GTDB:gtdb_class=c__Bacilli:gtdb_domain=d__Bacteria:gtdb_family=f__NBRC-103111:gtdb_genus=g__Paenibacillus_S:gtdb_order=o__Paenibacillales:gtdb_phylum=p__Firmicutes:gtdb_species=s__Paenibacillus_S sp011440305:heptad=MCP-44H:species=d__Bacteria_p__Firmicutes_c__Bacilli_o__Paenibacillales_f__NBRC-103111_g__Paenibacillus_S_s__Paenibacillus_S sp011440305])0.917:0.0508656[&&NHX:Sample_counter=:Type_counter=GTDB--4:capture_class_counter=:capture_domain_counter=:capture_family_counter=:capture_genus_counter=:capture_order_counter=:capture_phylum_counter=:capture_species_counter=:evoltype=D:gtdb_class_counter=c__Bacilli--4:gtdb_domain_counter=d__Bacteria--4:gtdb_family_counter=f__Brevibacillaceae--1||f__NBRC-103111--1||f__Paenibacillaceae--2:gtdb_genus_counter=g__Brevibacillus--1||g__Paenibacillus_A--1||g__Paenibacillus_S--1||g__Thermobacillus--1:gtdb_order_counter=o__Brevibacillales--1||o__Paenibacillales--3:gtdb_phylum_counter=p__Firmicutes--4:gtdb_species_counter=s__Brevibacillus gelatini--1||s__Paenibacillus_A barengoltzii--1||s__Paenibacillus_S sp011440305--1||s__Thermobacillus xylanilyticus--1:heptad_counter=MCP-44H--4:lbd_counter=:lca=d__Bacteria:lca_tree=c__Bacilli:name=N280475:ref_name_counter=])0.931:0.0701365[&&NHX:Sample_counter=:Type_counter=GTDB--7:capture_class_counter=:capture_domain_counter=:capture_family_counter=:capture_genus_counter=:capture_order_counter=:capture_phylum_counter=:capture_species_counter=:evoltype=D:gtdb_class_counter=c__Bacilli--7:gtdb_domain_counter=d__Bacteria--7:gtdb_family_counter=f__Brevibacillaceae--1||f__NBRC-103111--1||f__Paenibacillaceae--5:gtdb_genus_counter=g__Brevibacillus--1||g__Paenibacillus_A--1||g__Paenibacillus_B--2||g__Paenibacillus_C--1||g__Paenibacillus_S--1||g__Thermobacillus--1:gtdb_order_counter=o__Brevibacillales--1||o__Paenibacillales--6:gtdb_phylum_counter=p__Firmicutes--7:gtdb_species_counter=s__Brevibacillus gelatini--1||s__Paenibacillus_A barengoltzii--1||s__Paenibacillus_B alvei--1||s__Paenibacillus_B sp001894745--1||s__Paenibacillus_C intestinavium--1||s__Paenibacillus_S sp011440305--1||s__Thermobacillus xylanilyticus--1:heptad_counter=MCP-44H--7:lbd_counter=:lca=d__Bacteria:lca_tree=c__Bacilli:name=N280476:ref_name_counter=],(GB_GCA_019113605.1_protein.faa_DXHF01000177.1_7@PF00015_full_PFAM.477.687:0.142243[&&NHX:Type=GTDB:gtdb_class=c__Bacilli:gtdb_domain=d__Bacteria:gtdb_family=f__Paenibacillaceae:gtdb_genus=g__Paenibacillus_C:gtdb_order=o__Paenibacillales:gtdb_phylum=p__Firmicutes:gtdb_species=s__Paenibacillus_C intestinavium:heptad=MCP-44H:species=d__Bacteria_p__Firmicutes_c__Bacilli_o__Paenibacillales_f__Paenibacillaceae_g__Paenibacillus_C_s__Paenibacillus_C intestinavium],RS_GCF_900095445.1_protein.faa_NZ_FMJL01000022.1_63@PF00015_full_PFAM.472.691:0.49478[&&NHX:Type=GTDB:gtdb_class=c__Clostridia:gtdb_domain=d__Bacteria:gtdb_family=f__Clostridiaceae:gtdb_genus=g__UBA3947:gtdb_order=o__Clostridiales:gtdb_phylum=p__Firmicutes_A:gtdb_species=s__UBA3947 sp900095445:heptad=MCP-44H:species=d__Bacteria_p__Firmicutes_A_c__Clostridia_o__Clostridiales_f__Clostridiaceae_g__UBA3947_s__UBA3947 sp900095445])0.77:0.0916272[&&NHX:Sample_counter=:Type_counter=GTDB--2:capture_class_counter=:capture_domain_counter=:capture_family_counter=:capture_genus_counter=:capture_order_counter=:capture_phylum_counter=:capture_species_counter=:evoltype=D:gtdb_class_counter=c__Bacilli--1||c__Clostridia--1:gtdb_domain_counter=d__Bacteria--2:gtdb_family_counter=f__Clostridiaceae--1||f__Paenibacillaceae--1:gtdb_genus_counter=g__Paenibacillus_C--1||g__UBA3947--1:gtdb_order_counter=o__Clostridiales--1||o__Paenibacillales--1:gtdb_phylum_counter=p__Firmicutes--1||p__Firmicutes_A--1:gtdb_species_counter=s__Paenibacillus_C intestinavium--1||s__UBA3947 sp900095445--1:heptad_counter=MCP-44H--2:lbd_counter=:lca=d__Bacteria:lca_tree=d__Bacteria:name=N280479:ref_name_counter=])0.271:0.0323176[&&NHX:Sample_counter=:Type_counter=GTDB--9:capture_class_counter=:capture_domain_counter=:capture_family_counter=:capture_genus_counter=:capture_order_counter=:capture_phylum_counter=:capture_species_counter=:evoltype=D:gtdb_class_counter=c__Bacilli--8||c__Clostridia--1:gtdb_domain_counter=d__Bacteria--9:gtdb_family_counter=f__Brevibacillaceae--1||f__Clostridiaceae--1||f__NBRC-103111--1||f__Paenibacillaceae--6:gtdb_genus_counter=g__Brevibacillus--1||g__Paenibacillus_A--1||g__Paenibacillus_B--2||g__Paenibacillus_C--2||g__Paenibacillus_S--1||g__Thermobacillus--1||g__UBA3947--1:gtdb_order_counter=o__Brevibacillales--1||o__Clostridiales--1||o__Paenibacillales--7:gtdb_phylum_counter=p__Firmicutes--8||p__Firmicutes_A--1:gtdb_species_counter=s__Brevibacillus gelatini--1||s__Paenibacillus_A barengoltzii--1||s__Paenibacillus_B alvei--1||s__Paenibacillus_B sp001894745--1||s__Paenibacillus_C intestinavium--2||s__Paenibacillus_S sp011440305--1||s__Thermobacillus xylanilyticus--1||s__UBA3947 sp900095445--1:heptad_counter=MCP-44H--9:lbd_counter=:lca=d__Bacteria:lca_tree=d__Bacteria:name=N280480:ref_name_counter=])0.981:0.118724[&&NHX:Sample_counter=:Type_counter=GTDB--10:capture_class_counter=:capture_domain_counter=:capture_family_counter=:capture_genus_counter=:capture_order_counter=:capture_phylum_counter=:capture_species_counter=:evoltype=D:gtdb_class_counter=c__Bacilli--9||c__Clostridia--1:gtdb_domain_counter=d__Bacteria--10:gtdb_family_counter=f__Brevibacillaceae--1||f__Clostridiaceae--1||f__NBRC-103111--1||f__Paenibacillaceae--7:gtdb_genus_counter=g__Brevibacillus--1||g__Paenibacillus_A--2||g__Paenibacillus_B--2||g__Paenibacillus_C--2||g__Paenibacillus_S--1||g__Thermobacillus--1||g__UBA3947--1:gtdb_order_counter=o__Brevibacillales--1||o__Clostridiales--1||o__Paenibacillales--8:gtdb_phylum_counter=p__Firmicutes--9||p__Firmicutes_A--1:gtdb_species_counter=s__Brevibacillus gelatini--1||s__Paenibacillus_A barengoltzii--1||s__Paenibacillus_A lentus--1||s__Paenibacillus_B alvei--1||s__Paenibacillus_B sp001894745--1||s__Paenibacillus_C intestinavium--2||s__Paenibacillus_S sp011440305--1||s__Thermobacillus xylanilyticus--1||s__UBA3947 sp900095445--1:heptad_counter=MCP-44H--10:lbd_counter=:lca=d__Bacteria:lca_tree=c__Bacilli:name=N280481:ref_name_counter=],(RS_GCF_005930355.1_protein.faa_NZ_VDBO01000001.1_300@PF00015_full_PFAM.477.652:0.105071[&&NHX:Type=GTDB:gtdb_class=c__Bacilli:gtdb_domain=d__Bacteria:gtdb_family=f__Paenibacillaceae:gtdb_genus=g__Paenibacillus_C:gtdb_order=o__Paenibacillales:gtdb_phylum=p__Firmicutes:gtdb_species=s__Paenibacillus_C sinopodophylli:heptad=MCP-44H:species=d__Bacteria_p__Firmicutes_c__Bacilli_o__Paenibacillales_f__Paenibacillaceae_g__Paenibacillus_C_s__Paenibacillus_C sinopodophylli],RS_GCF_014192395.1_protein.faa_NZ_JACHXW010000004.1_266@PF00015_full_PFAM.522.739:0.121125[&&NHX:Type=GTDB:gtdb_class=c__Bacilli:gtdb_domain=d__Bacteria:gtdb_family=f__Paenibacillaceae:gtdb_genus=g__Paenibacillus_C:gtdb_order=o__Paenibacillales:gtdb_phylum=p__Firmicutes:gtdb_species=s__Paenibacillus_C endophyticus:heptad=MCP-44H:species=d__Bacteria_p__Firmicutes_c__Bacilli_o__Paenibacillales_f__Paenibacillaceae_g__Paenibacillus_C_s__Paenibacillus_C endophyticus])0.987:0.11377[&&NHX:Sample_counter=:Type_counter=GTDB--2:capture_class_counter=:capture_domain_counter=:capture_family_counter=:capture_genus_counter=:capture_order_counter=:capture_phylum_counter=:capture_species_counter=:evoltype=D:gtdb_class_counter=c__Bacilli--2:gtdb_domain_counter=d__Bacteria--2:gtdb_family_counter=f__Paenibacillaceae--2:gtdb_genus_counter=g__Paenibacillus_C--2:gtdb_order_counter=o__Paenibacillales--2:gtdb_phylum_counter=p__Firmicutes--2:gtdb_species_counter=s__Paenibacillus_C endophyticus--1||s__Paenibacillus_C sinopodophylli--1:heptad_counter=MCP-44H--2:lbd_counter=:lca=d__Bacteria:lca_tree=g__Paenibacillus_C:name=N280484:ref_name_counter=])0.783:0.0408249[&&NHX:Sample_counter=:Type_counter=GTDB--12:capture_class_counter=:capture_domain_counter=:capture_family_counter=:capture_genus_counter=:capture_order_counter=:capture_phylum_counter=:capture_species_counter=:evoltype=D:gtdb_class_counter=c__Bacilli--11||c__Clostridia--1:gtdb_domain_counter=d__Bacteria--12:gtdb_family_counter=f__Brevibacillaceae--1||f__Clostridiaceae--1||f__NBRC-103111--1||f__Paenibacillaceae--9:gtdb_genus_counter=g__Brevibacillus--1||g__Paenibacillus_A--2||g__Paenibacillus_B--2||g__Paenibacillus_C--4||g__Paenibacillus_S--1||g__Thermobacillus--1||g__UBA3947--1:gtdb_order_counter=o__Brevibacillales--1||o__Clostridiales--1||o__Paenibacillales--10:gtdb_phylum_counter=p__Firmicutes--11||p__Firmicutes_A--1:gtdb_species_counter=s__Brevibacillus gelatini--1||s__Paenibacillus_A barengoltzii--1||s__Paenibacillus_A lentus--1||s__Paenibacillus_B alvei--1||s__Paenibacillus_B sp001894745--1||s__Paenibacillus_C endophyticus--1||s__Paenibacillus_C intestinavium--2||s__Paenibacillus_C sinopodophylli--1||s__Paenibacillus_S sp011440305--1||s__Thermobacillus xylanilyticus--1||s__UBA3947 sp900095445--1:heptad_counter=MCP-44H--12:lbd_counter=:lca=d__Bacteria:lca_tree=c__Bacilli:name=N280485:ref_name_counter=])0.438:0.0334137[&&NHX:Sample_counter=:Type_counter=GTDB--13:capture_class_counter=:capture_domain_counter=:capture_family_counter=:capture_genus_counter=:capture_order_counter=:capture_phylum_counter=:capture_species_counter=:evoltype=D:gtdb_class_counter=c__Bacilli--12||c__Clostridia--1:gtdb_domain_counter=d__Bacteria--13:gtdb_family_counter=f__Brevibacillaceae--1||f__Clostridiaceae--1||f__NBRC-103111--1||f__Paenibacillaceae--10:gtdb_genus_counter=g__Brevibacillus--1||g__Paenibacillus_A--2||g__Paenibacillus_B--2||g__Paenibacillus_C--5||g__Paenibacillus_S--1||g__Thermobacillus--1||g__UBA3947--1:gtdb_order_counter=o__Brevibacillales--1||o__Clostridiales--1||o__Paenibacillales--11:gtdb_phylum_counter=p__Firmicutes--12||p__Firmicutes_A--1:gtdb_species_counter=s__Brevibacillus gelatini--1||s__Paenibacillus_A barengoltzii--1||s__Paenibacillus_A lentus--1||s__Paenibacillus_B alvei--1||s__Paenibacillus_B sp001894745--1||s__Paenibacillus_C endophyticus--1||s__Paenibacillus_C intestinavium--2||s__Paenibacillus_C sinopodophylli--1||s__Paenibacillus_C sp005222705--1||s__Paenibacillus_S sp011440305--1||s__Thermobacillus xylanilyticus--1||s__UBA3947 sp900095445--1:heptad_counter=MCP-44H--13:lbd_counter=:lca=d__Bacteria:lca_tree=c__Bacilli:name=N280486:ref_name_counter=],(RS_GCF_002741035.1_protein.faa_NZ_CP016808.1_602@PF00015_full_PFAM.477.651:0.00472536[&&NHX:Type=GTDB:gtdb_class=c__Bacilli:gtdb_domain=d__Bacteria:gtdb_family=f__Paenibacillaceae:gtdb_genus=g__Paenibacillus_C:gtdb_order=o__Paenibacillales:gtdb_phylum=p__Firmicutes:gtdb_species=s__Paenibacillus_C sp002741035:heptad=MCP-44H:species=d__Bacteria_p__Firmicutes_c__Bacilli_o__Paenibacillales_f__Paenibacillaceae_g__Paenibacillus_C_s__Paenibacillus_C sp002741035],RS_GCF_000971975.1_protein.faa_NZ_LAQO01000007.1_44@PF00015_full_PFAM.476.652:0.00821755[&&NHX:Type=GTDB:gtdb_class=c__Bacilli:gtdb_domain=d__Bacteria:gtdb_family=f__Paenibacillaceae:gtdb_genus=g__Paenibacillus_C:gtdb_order=o__Paenibacillales:gtdb_phylum=p__Firmicutes:gtdb_species=s__Paenibacillus_C algorifonticola:heptad=MCP-44H:species=d__Bacteria_p__Firmicutes_c__Bacilli_o__Paenibacillales_f__Paenibacillaceae_g__Paenibacillus_C_s__Paenibacillus_C algorifonticola])0.998:0.191635[&&NHX:Sample_counter=:Type_counter=GTDB--2:capture_class_counter=:capture_domain_counter=:capture_family_counter=:capture_genus_counter=:capture_order_counter=:capture_phylum_counter=:capture_species_counter=:evoltype=D:gtdb_class_counter=c__Bacilli--2:gtdb_domain_counter=d__Bacteria--2:gtdb_family_counter=f__Paenibacillaceae--2:gtdb_genus_counter=g__Paenibacillus_C--2:gtdb_order_counter=o__Paenibacillales--2:gtdb_phylum_counter=p__Firmicutes--2:gtdb_species_counter=s__Paenibacillus_C algorifonticola--1||s__Paenibacillus_C sp002741035--1:heptad_counter=MCP-44H--2:lbd_counter=:lca=d__Bacteria:lca_tree=g__Paenibacillus_C:name=N280489:ref_name_counter=])0.989:0.159779[&&NHX:Sample_counter=:Type_counter=GTDB--15:capture_class_counter=:capture_domain_counter=:capture_family_counter=:capture_genus_counter=:capture_order_counter=:capture_phylum_counter=:capture_species_counter=:evoltype=D:gtdb_class_counter=c__Bacilli--14||c__Clostridia--1:gtdb_domain_counter=d__Bacteria--15:gtdb_family_counter=f__Brevibacillaceae--1||f__Clostridiaceae--1||f__NBRC-103111--1||f__Paenibacillaceae--12:gtdb_genus_counter=g__Brevibacillus--1||g__Paenibacillus_A--2||g__Paenibacillus_B--2||g__Paenibacillus_C--7||g__Paenibacillus_S--1||g__Thermobacillus--1||g__UBA3947--1:gtdb_order_counter=o__Brevibacillales--1||o__Clostridiales--1||o__Paenibacillales--13:gtdb_phylum_counter=p__Firmicutes--14||p__Firmicutes_A--1:gtdb_species_counter=s__Brevibacillus gelatini--1||s__Paenibacillus_A barengoltzii--1||s__Paenibacillus_A lentus--1||s__Paenibacillus_B alvei--1||s__Paenibacillus_B sp001894745--1||s__Paenibacillus_C algorifonticola--1||s__Paenibacillus_C endophyticus--1||s__Paenibacillus_C intestinavium--2||s__Paenibacillus_C sinopodophylli--1||s__Paenibacillus_C sp002741035--1||s__Paenibacillus_C sp005222705--1||s__Paenibacillus_S sp011440305--1||s__Thermobacillus xylanilyticus--1||s__UBA3947 sp900095445--1:heptad_counter=MCP-44H--15:lbd_counter=:lca=d__Bacteria:lca_tree=c__Bacilli:name=N280490:ref_name_counter=])0.744:0.0455808[&&NHX:Sample_counter=:Type_counter=GTDB--24:capture_class_counter=:capture_domain_counter=:capture_family_counter=:capture_genus_counter=:capture_order_counter=:capture_phylum_counter=:capture_species_counter=:evoltype=D:gtdb_class_counter=c__Bacilli--23||c__Clostridia--1:gtdb_domain_counter=d__Bacteria--24:gtdb_family_counter=f__Brevibacillaceae--1||f__Clostridiaceae--1||f__NBRC-103111--1||f__Paenibacillaceae--21:gtdb_genus_counter=g__Brevibacillus--1||g__Paenibacillus_A--2||g__Paenibacillus_B--2||g__Paenibacillus_C--7||g__Paenibacillus_S--1||g__Saccharibacillus--9||g__Thermobacillus--1||g__UBA3947--1:gtdb_order_counter=o__Brevibacillales--1||o__Clostridiales--1||o__Paenibacillales--22:gtdb_phylum_counter=p__Firmicutes--23||p__Firmicutes_A--1:gtdb_species_counter=s__Brevibacillus gelatini--1||s__Paenibacillus_A barengoltzii--1||s__Paenibacillus_A lentus--1||s__Paenibacillus_B alvei--1||s__Paenibacillus_B sp001894745--1||s__Paenibacillus_C algorifonticola--1||s__Paenibacillus_C endophyticus--1||s__Paenibacillus_C intestinavium--2||s__Paenibacillus_C sinopodophylli--1||s__Paenibacillus_C sp002741035--1||s__Paenibacillus_C sp005222705--1||s__Paenibacillus_S sp011440305--1||s__Saccharibacillus alkalitolerans--1||s__Saccharibacillus brassicae--1||s__Saccharibacillus deserti--1||s__Saccharibacillus endophyticus--1||s__Saccharibacillus kuerlensis--1||s__Saccharibacillus qingshengii--1||s__Saccharibacillus sacchari--1||s__Saccharibacillus sp002189105--1||s__Saccharibacillus sp002205895--1||s__Thermobacillus xylanilyticus--1||s__UBA3947 sp900095445--1:heptad_counter=MCP-44H--24:lbd_counter=:lca=d__Bacteria:lca_tree=o__Paenibacillales:name=N280491:ref_name_counter=],(RS_GCF_016908805.1_protein.faa_NZ_JAFBEN010000002.1_124@PF00015_full_PFAM.489.651:0.143915[&&NHX:Type=GTDB:gtdb_class=c__Bacilli:gtdb_domain=d__Bacteria:gtdb_family=f__Paenibacillaceae:gtdb_genus=g__Paenibacillus_J:gtdb_order=o__Paenibacillales:gtdb_phylum=p__Firmicutes:gtdb_species=s__Paenibacillus_J nicotianae:heptad=MCP-44H:species=d__Bacteria_p__Firmicutes_c__Bacilli_o__Paenibacillales_f__Paenibacillaceae_g__Paenibacillus_J_s__Paenibacillus_J nicotianae],RS_GCF_016908805.1_protein.faa_NZ_JAFBEN010000002.1_125@PF00015_full_PFAM.490.649:0.13624[&&NHX:Type=GTDB:gtdb_class=c__Bacilli:gtdb_domain=d__Bacteria:gtdb_family=f__Paenibacillaceae:gtdb_genus=g__Paenibacillus_J:gtdb_order=o__Paenibacillales:gtdb_phylum=p__Firmicutes:gtdb_species=s__Paenibacillus_J nicotianae:heptad=MCP-44H:species=d__Bacteria_p__Firmicutes_c__Bacilli_o__Paenibacillales_f__Paenibacillaceae_g__Paenibacillus_J_s__Paenibacillus_J nicotianae])0.997:0.180816[&&NHX:Sample_counter=:Type_counter=GTDB--2:capture_class_counter=:capture_domain_counter=:capture_family_counter=:capture_genus_counter=:capture_order_counter=:capture_phylum_counter=:capture_species_counter=:evoltype=D:gtdb_class_counter=c__Bacilli--2:gtdb_domain_counter=d__Bacteria--2:gtdb_family_counter=f__Paenibacillaceae--2:gtdb_genus_counter=g__Paenibacillus_J--2:gtdb_order_counter=o__Paenibacillales--2:gtdb_phylum_counter=p__Firmicutes--2:gtdb_species_counter=s__Paenibacillus_J nicotianae--2:heptad_counter=MCP-44H--2:lbd_counter=:lca=d__Bacteria:lca_tree=s__Paenibacillus_J nicotianae:name=N280494:ref_name_counter=])0.903:0.0693887[&&NHX:Sample_counter=:Type_counter=GTDB--26:capture_class_counter=:capture_domain_counter=:capture_family_counter=:capture_genus_counter=:capture_order_counter=:capture_phylum_counter=:capture_species_counter=:evoltype=D:gtdb_class_counter=c__Bacilli--25||c__Clostridia--1:gtdb_domain_counter=d__Bacteria--26:gtdb_family_counter=f__Brevibacillaceae--1||f__Clostridiaceae--1||f__NBRC-103111--1||f__Paenibacillaceae--23:gtdb_genus_counter=g__Brevibacillus--1||g__Paenibacillus_A--2||g__Paenibacillus_B--2||g__Paenibacillus_C--7||g__Paenibacillus_J--2||g__Paenibacillus_S--1||g__Saccharibacillus--9||g__Thermobacillus--1||g__UBA3947--1:gtdb_order_counter=o__Brevibacillales--1||o__Clostridiales--1||o__Paenibacillales--24:gtdb_phylum_counter=p__Firmicutes--25||p__Firmicutes_A--1:gtdb_species_counter=s__Brevibacillus gelatini--1||s__Paenibacillus_A barengoltzii--1||s__Paenibacillus_A lentus--1||s__Paenibacillus_B alvei--1||s__Paenibacillus_B sp001894745--1||s__Paenibacillus_C algorifonticola--1||s__Paenibacillus_C endophyticus--1||s__Paenibacillus_C intestinavium--2||s__Paenibacillus_C sinopodophylli--1||s__Paenibacillus_C sp002741035--1||s__Paenibacillus_C sp005222705--1||s__Paenibacillus_J nicotianae--2||s__Paenibacillus_S sp011440305--1||s__Saccharibacillus alkalitolerans--1||s__Saccharibacillus brassicae--1||s__Saccharibacillus deserti--1||s__Saccharibacillus endophyticus--1||s__Saccharibacillus kuerlensis--1||s__Saccharibacillus qingshengii--1||s__Saccharibacillus sacchari--1||s__Saccharibacillus sp002189105--1||s__Saccharibacillus sp002205895--1||s__Thermobacillus xylanilyticus--1||s__UBA3947 sp900095445--1:heptad_counter=MCP-44H--26:lbd_counter=:lca=d__Bacteria:lca_tree=o__Paenibacillales:name=N280495:ref_name_counter=])0.997:0.155211[&&NHX:Sample_counter=rhiztom3--3:Type_counter=GTDB--35||capture--3:capture_class_counter=c__Bacilli--3:capture_domain_counter=d__Bacteria--3:capture_family_counter=f__Paenibacillaceae--3:capture_genus_counter=g__Paenibacillus--3:capture_order_counter=o__Paenibacillales--3:capture_phylum_counter=p__Firmicutes--3:capture_species_counter=s__Paenibacillus panacisoli--3:evoltype=D:gtdb_class_counter=c__Bacilli--34||c__Clostridia--1:gtdb_domain_counter=d__Bacteria--35:gtdb_family_counter=f__Brevibacillaceae--1||f__Clostridiaceae--1||f__NBRC-103111--1||f__Paenibacillaceae--32:gtdb_genus_counter=g__Brevibacillus--1||g__Cohnella--1||g__Paenibacillus--3||g__Paenibacillus_A--3||g__Paenibacillus_B--2||g__Paenibacillus_C--9||g__Paenibacillus_D--2||g__Paenibacillus_J--2||g__Paenibacillus_S--1||g__Saccharibacillus--9||g__Thermobacillus--1||g__UBA3947--1:gtdb_order_counter=o__Brevibacillales--1||o__Clostridiales--1||o__Paenibacillales--33:gtdb_phylum_counter=p__Firmicutes--34||p__Firmicutes_A--1:gtdb_species_counter=s__Brevibacillus gelatini--1||s__Cohnella panacarvi--1||s__Paenibacillus albidus--1||s__Paenibacillus massiliensis--1||s__Paenibacillus panacisoli--1||s__Paenibacillus_A barengoltzii--1||s__Paenibacillus_A lentus--1||s__Paenibacillus_A turicensis--1||s__Paenibacillus_B alvei--1||s__Paenibacillus_B sp001894745--1||s__Paenibacillus_C algorifonticola--1||s__Paenibacillus_C endophyticus--1||s__Paenibacillus_C intestinavium--2||s__Paenibacillus_C oryzae--1||s__Paenibacillus_C sinopodophylli--1||s__Paenibacillus_C sp002741035--1||s__Paenibacillus_C sp005222705--1||s__Paenibacillus_C sp009737085--1||s__Paenibacillus_D daejeonensis--1||s__Paenibacillus_D sp003851045--1||s__Paenibacillus_J nicotianae--2||s__Paenibacillus_S sp011440305--1||s__Saccharibacillus alkalitolerans--1||s__Saccharibacillus brassicae--1||s__Saccharibacillus deserti--1||s__Saccharibacillus endophyticus--1||s__Saccharibacillus kuerlensis--1||s__Saccharibacillus qingshengii--1||s__Saccharibacillus sacchari--1||s__Saccharibacillus sp002189105--1||s__Saccharibacillus sp002205895--1||s__Thermobacillus xylanilyticus--1||s__UBA3947 sp900095445--1:heptad_counter=MCP-44H--38:lbd_counter=:lca=d__Bacteria:lca_tree=f__Paenibacillaceae:name=N280496:ref_name_counter=],(((RS_GCF_014192105.1_protein.faa_NZ_JACHXK010000038.1_24@PF00015_full_PFAM.475.702:0.133227[&&NHX:Type=GTDB:gtdb_class=c__Bacilli:gtdb_domain=d__Bacteria:gtdb_family=f__Paenibacillaceae:gtdb_genus=g__Paenibacillus_Z:gtdb_order=o__Paenibacillales:gtdb_phylum=p__Firmicutes:gtdb_species=s__Paenibacillus_Z phyllosphaerae:heptad=MCP-44H:species=d__Bacteria_p__Firmicutes_c__Bacilli_o__Paenibacillales_f__Paenibacillaceae_g__Paenibacillus_Z_s__Paenibacillus_Z phyllosphaerae],RS_GCF_008124765.1_protein.faa_NZ_VNHS01000015.1_77@PF00015_full_PFAM.467.709:0.0863233[&&NHX:Type=GTDB:gtdb_class=c__Bacilli:gtdb_domain=d__Bacteria:gtdb_family=f__Paenibacillaceae:gtdb_genus=g__Paenibacillus_Z:gtdb_order=o__Paenibacillales:gtdb_phylum=p__Firmicutes:gtdb_species=s__Paenibacillus_Z methanolicus:heptad=MCP-44H:species=d__Bacteria_p__Firmicutes_c__Bacilli_o__Paenibacillales_f__Paenibacillaceae_g__Paenibacillus_Z_s__Paenibacillus_Z methanolicus])1:0.301613[&&NHX:Sample_counter=:Type_counter=GTDB--2:capture_class_counter=:capture_domain_counter=:capture_family_counter=:capture_genus_counter=:capture_order_counter=:capture_phylum_counter=:capture_species_counter=:evoltype=D:gtdb_class_counter=c__Bacilli--2:gtdb_domain_counter=d__Bacteria--2:gtdb_family_counter=f__Paenibacillaceae--2:gtdb_genus_counter=g__Paenibacillus_Z--2:gtdb_order_counter=o__Paenibacillales--2:gtdb_phylum_counter=p__Firmicutes--2:gtdb_species_counter=s__Paenibacillus_Z methanolicus--1||s__Paenibacillus_Z phyllosphaerae--1:heptad_counter=MCP-44H--2:lbd_counter=:lca=d__Bacteria:lca_tree=g__Paenibacillus_Z:name=N280499:ref_name_counter=],((RS_GCF_000179615.1_protein.faa_NZ_AEDD01000010.1_177@PF00015_full_PFAM.477.650:0.027416[&&NHX:Type=GTDB:gtdb_class=c__Bacilli:gtdb_domain=d__Bacteria:gtdb_family=f__Paenibacillaceae:gtdb_genus=g__Paenibacillus_T:gtdb_order=o__Paenibacillales:gtdb_phylum=p__Firmicutes:gtdb_species=s__Paenibacillus_T curdlanolyticus:heptad=MCP-44H:species=d__Bacteria_p__Firmicutes_c__Bacilli_o__Paenibacillales_f__Paenibacillaceae_g__Paenibacillus_T_s__Paenibacillus_T curdlanolyticus],RS_GCF_009789195.1_protein.faa_NZ_WSTC01000021.1_104@PF00015_full_PFAM.485.649:0.0300524[&&NHX:Type=GTDB:gtdb_class=c__Bacilli:gtdb_domain=d__Bacteria:gtdb_family=f__Paenibacillaceae:gtdb_genus=g__Paenibacillus_T:gtdb_order=o__Paenibacillales:gtdb_phylum=p__Firmicutes:gtdb_species=s__Paenibacillus_T sp009789195:heptad=MCP-44H:species=d__Bacteria_p__Firmicutes_c__Bacilli_o__Paenibacillales_f__Paenibacillaceae_g__Paenibacillus_T_s__Paenibacillus_T sp009789195])0.942:0.106097[&&NHX:Sample_counter=:Type_counter=GTDB--2:capture_class_counter=:capture_domain_counter=:capture_family_counter=:capture_genus_counter=:capture_order_counter=:capture_phylum_counter=:capture_species_counter=:evoltype=D:gtdb_class_counter=c__Bacilli--2:gtdb_domain_counter=d__Bacteria--2:gtdb_family_counter=f__Paenibacillaceae--2:gtdb_genus_counter=g__Paenibacillus_T--2:gtdb_order_counter=o__Paenibacillales--2:gtdb_phylum_counter=p__Firmicutes--2:gtdb_species_counter=s__Paenibacillus_T curdlanolyticus--1||s__Paenibacillus_T sp009789195--1:heptad_counter=MCP-44H--2:lbd_counter=:lca=d__Bacteria:lca_tree=g__Paenibacillus_T:name=N280502:ref_name_counter=],(RS_GCF_003182255.1_protein.faa_NZ_QGTQ01000001.1_305@PF00015_full_PFAM.490.649:0.121736[&&NHX:Type=GTDB:gtdb_class=c__Bacilli:gtdb_domain=d__Bacteria:gtdb_family=f__Paenibacillaceae:gtdb_genus=g__Paenibacillus_T:gtdb_order=o__Paenibacillales:gtdb_phylum=p__Firmicutes:gtdb_species=s__Paenibacillus_T cellulosilyticus:heptad=MCP-44H:species=d__Bacteria_p__Firmicutes_c__Bacilli_o__Paenibacillales_f__Paenibacillaceae_g__Paenibacillus_T_s__Paenibacillus_T cellulosilyticus],(RS_GCF_004001065.1_protein.faa_NZ_BIML01000017.1_29@PF00015_full_PFAM.470.650:0.118625[&&NHX:Type=GTDB:gtdb_class=c__Bacilli:gtdb_domain=d__Bacteria:gtdb_family=f__Paenibacillaceae:gtdb_genus=g__Paenibacillus_T:gtdb_order=o__Paenibacillales:gtdb_phylum=p__Firmicutes:gtdb_species=s__Paenibacillus_T xylaniclasticus:heptad=MCP-44H:species=d__Bacteria_p__Firmicutes_c__Bacilli_o__Paenibacillales_f__Paenibacillaceae_g__Paenibacillus_T_s__Paenibacillus_T xylaniclasticus],RS_GCF_004000825.1_protein.faa_NZ_BILZ01000040.1_48@PF00015_full_PFAM.467.648:0.0680134[&&NHX:Type=GTDB:gtdb_class=c__Bacilli:gtdb_domain=d__Bacteria:gtdb_family=f__Paenibacillaceae:gtdb_genus=g__Paenibacillus_T:gtdb_order=o__Paenibacillales:gtdb_phylum=p__Firmicutes:gtdb_species=s__Paenibacillus_T kobensis:heptad=MCP-44H:species=d__Bacteria_p__Firmicutes_c__Bacilli_o__Paenibacillales_f__Paenibacillaceae_g__Paenibacillus_T_s__Paenibacillus_T kobensis])0.617:0.0333729[&&NHX:Sample_counter=:Type_counter=GTDB--2:capture_class_counter=:capture_domain_counter=:capture_family_counter=:capture_genus_counter=:capture_order_counter=:capture_phylum_counter=:capture_species_counter=:evoltype=D:gtdb_class_counter=c__Bacilli--2:gtdb_domain_counter=d__Bacteria--2:gtdb_family_counter=f__Paenibacillaceae--2:gtdb_genus_counter=g__Paenibacillus_T--2:gtdb_order_counter=o__Paenibacillales--2:gtdb_phylum_counter=p__Firmicutes--2:gtdb_species_counter=s__Paenibacillus_T kobensis--1||s__Paenibacillus_T xylaniclasticus--1:heptad_counter=MCP-44H--2:lbd_counter=:lca=d__Bacteria:lca_tree=g__Paenibacillus_T:name=N280506:ref_name_counter=])0.949:0.106278[&&NHX:Sample_counter=:Type_counter=GTDB--3:capture_class_counter=:capture_domain_counter=:capture_family_counter=:capture_genus_counter=:capture_order_counter=:capture_phylum_counter=:capture_species_counter=:evoltype=D:gtdb_class_counter=c__Bacilli--3:gtdb_domain_counter=d__Bacteria--3:gtdb_family_counter=f__Paenibacillaceae--3:gtdb_genus_counter=g__Paenibacillus_T--3:gtdb_order_counter=o__Paenibacillales--3:gtdb_phylum_counter=p__Firmicutes--3:gtdb_species_counter=s__Paenibacillus_T cellulosilyticus--1||s__Paenibacillus_T kobensis--1||s__Paenibacillus_T xylaniclasticus--1:heptad_counter=MCP-44H--3:lbd_counter=:lca=d__Bacteria:lca_tree=g__Paenibacillus_T:name=N280507:ref_name_counter=])1:0.311498[&&NHX:Sample_counter=:Type_counter=GTDB--5:capture_class_counter=:capture_domain_counter=:capture_family_counter=:capture_genus_counter=:capture_order_counter=:capture_phylum_counter=:capture_species_counter=:evoltype=D:gtdb_class_counter=c__Bacilli--5:gtdb_domain_counter=d__Bacteria--5:gtdb_family_counter=f__Paenibacillaceae--5:gtdb_genus_counter=g__Paenibacillus_T--5:gtdb_order_counter=o__Paenibacillales--5:gtdb_phylum_counter=p__Firmicutes--5:gtdb_species_counter=s__Paenibacillus_T cellulosilyticus--1||s__Paenibacillus_T curdlanolyticus--1||s__Paenibacillus_T kobensis--1||s__Paenibacillus_T sp009789195--1||s__Paenibacillus_T xylaniclasticus--1:heptad_counter=MCP-44H--5:lbd_counter=:lca=d__Bacteria:lca_tree=g__Paenibacillus_T:name=N280508:ref_name_counter=])0.931:0.114424[&&NHX:Sample_counter=:Type_counter=GTDB--7:capture_class_counter=:capture_domain_counter=:capture_family_counter=:capture_genus_counter=:capture_order_counter=:capture_phylum_counter=:capture_species_counter=:evoltype=D:gtdb_class_counter=c__Bacilli--7:gtdb_domain_counter=d__Bacteria--7:gtdb_family_counter=f__Paenibacillaceae--7:gtdb_genus_counter=g__Paenibacillus_T--5||g__Paenibacillus_Z--2:gtdb_order_counter=o__Paenibacillales--7:gtdb_phylum_counter=p__Firmicutes--7:gtdb_species_counter=s__Paenibacillus_T cellulosilyticus--1||s__Paenibacillus_T curdlanolyticus--1||s__Paenibacillus_T kobensis--1||s__Paenibacillus_T sp009789195--1||s__Paenibacillus_T xylaniclasticus--1||s__Paenibacillus_Z methanolicus--1||s__Paenibacillus_Z phyllosphaerae--1:heptad_counter=MCP-44H--7:lbd_counter=:lca=d__Bacteria:lca_tree=f__Paenibacillaceae:name=N280509:ref_name_counter=],RS_GCF_018403685.1_protein.faa_NZ_BOVK01000072.1_15@PF00015_full_PFAM.476.691:0.489758[&&NHX:Type=GTDB:gtdb_class=c__Bacilli:gtdb_domain=d__Bacteria:gtdb_family=f__K13:gtdb_genus=g__Xylanibacillus:gtdb_order=o__Paenibacillales:gtdb_phylum=p__Firmicutes:gtdb_species=s__Xylanibacillus composti:heptad=MCP-44H:species=d__Bacteria_p__Firmicutes_c__Bacilli_o__Paenibacillales_f__K13_g__Xylanibacillus_s__Xylanibacillus composti])0.795:0.0825688[&&NHX:Sample_counter=:Type_counter=GTDB--8:capture_class_counter=:capture_domain_counter=:capture_family_counter=:capture_genus_counter=:capture_order_counter=:capture_phylum_counter=:capture_species_counter=:evoltype=D:gtdb_class_counter=c__Bacilli--8:gtdb_domain_counter=d__Bacteria--8:gtdb_family_counter=f__K13--1||f__Paenibacillaceae--7:gtdb_genus_counter=g__Paenibacillus_T--5||g__Paenibacillus_Z--2||g__Xylanibacillus--1:gtdb_order_counter=o__Paenibacillales--8:gtdb_phylum_counter=p__Firmicutes--8:gtdb_species_counter=s__Paenibacillus_T cellulosilyticus--1||s__Paenibacillus_T curdlanolyticus--1||s__Paenibacillus_T kobensis--1||s__Paenibacillus_T sp009789195--1||s__Paenibacillus_T xylaniclasticus--1||s__Paenibacillus_Z methanolicus--1||s__Paenibacillus_Z phyllosphaerae--1||s__Xylanibacillus composti--1:heptad_counter=MCP-44H--8:lbd_counter=:lca=d__Bacteria:lca_tree=o__Paenibacillales:name=N280511:ref_name_counter=])0.935:0.0702055[&&NHX:Sample_counter=rhiztom3--3:Type_counter=GTDB--43||capture--3:capture_class_counter=c__Bacilli--3:capture_domain_counter=d__Bacteria--3:capture_family_counter=f__Paenibacillaceae--3:capture_genus_counter=g__Paenibacillus--3:capture_order_counter=o__Paenibacillales--3:capture_phylum_counter=p__Firmicutes--3:capture_species_counter=s__Paenibacillus panacisoli--3:evoltype=D:gtdb_class_counter=c__Bacilli--42||c__Clostridia--1:gtdb_domain_counter=d__Bacteria--43:gtdb_family_counter=f__Brevibacillaceae--1||f__Clostridiaceae--1||f__K13--1||f__NBRC-103111--1||f__Paenibacillaceae--39:gtdb_genus_counter=g__Brevibacillus--1||g__Cohnella--1||g__Paenibacillus--3||g__Paenibacillus_A--3||g__Paenibacillus_B--2||g__Paenibacillus_C--9||g__Paenibacillus_D--2||g__Paenibacillus_J--2||g__Paenibacillus_S--1||g__Paenibacillus_T--5||g__Paenibacillus_Z--2||g__Saccharibacillus--9||g__Thermobacillus--1||g__UBA3947--1||g__Xylanibacillus--1:gtdb_order_counter=o__Brevibacillales--1||o__Clostridiales--1||o__Paenibacillales--41:gtdb_phylum_counter=p__Firmicutes--42||p__Firmicutes_A--1:gtdb_species_counter=s__Brevibacillus gelatini--1||s__Cohnella panacarvi--1||s__Paenibacillus albidus--1||s__Paenibacillus massiliensis--1||s__Paenibacillus panacisoli--1||s__Paenibacillus_A barengoltzii--1||s__Paenibacillus_A lentus--1||s__Paenibacillus_A turicensis--1||s__Paenibacillus_B alvei--1||s__Paenibacillus_B sp001894745--1||s__Paenibacillus_C algorifonticola--1||s__Paenibacillus_C endophyticus--1||s__Paenibacillus_C intestinavium--2||s__Paenibacillus_C oryzae--1||s__Paenibacillus_C sinopodophylli--1||s__Paenibacillus_C sp002741035--1||s__Paenibacillus_C sp005222705--1||s__Paenibacillus_C sp009737085--1||s__Paenibacillus_D daejeonensis--1||s__Paenibacillus_D sp003851045--1||s__Paenibacillus_J nicotianae--2||s__Paenibacillus_S sp011440305--1||s__Paenibacillus_T cellulosilyticus--1||s__Paenibacillus_T curdlanolyticus--1||s__Paenibacillus_T kobensis--1||s__Paenibacillus_T sp009789195--1||s__Paenibacillus_T xylaniclasticus--1||s__Paenibacillus_Z methanolicus--1||s__Paenibacillus_Z phyllosphaerae--1||s__Saccharibacillus alkalitolerans--1||s__Saccharibacillus brassicae--1||s__Saccharibacillus deserti--1||s__Saccharibacillus endophyticus--1||s__Saccharibacillus kuerlensis--1||s__Saccharibacillus qingshengii--1||s__Saccharibacillus sacchari--1||s__Saccharibacillus sp002189105--1||s__Saccharibacillus sp002205895--1||s__Thermobacillus xylanilyticus--1||s__UBA3947 sp900095445--1||s__Xylanibacillus composti--1:heptad_counter=MCP-44H--46:lbd_counter=:lca=d__Bacteria:lca_tree=f__Paenibacillaceae:name=N280512:ref_name_counter=])0.478:0.0240906[&&NHX:Sample_counter=rhiztom3--3:Type_counter=GTDB--63||capture--3:capture_class_counter=c__Bacilli--3:capture_domain_counter=d__Bacteria--3:capture_family_counter=f__Paenibacillaceae--3:capture_genus_counter=g__Paenibacillus--3:capture_order_counter=o__Paenibacillales--3:capture_phylum_counter=p__Firmicutes--3:capture_species_counter=s__Paenibacillus panacisoli--3:evoltype=D:gtdb_class_counter=c__Bacilli--62||c__Clostridia--1:gtdb_domain_counter=d__Bacteria--63:gtdb_family_counter=f__Brevibacillaceae--1||f__Clostridiaceae--1||f__K13--1||f__NBRC-103111--14||f__Paenibacillaceae--45||f__YIM-B00363--1:gtdb_genus_counter=g__Brevibacillus--1||g__Cohnella--1||g__Paenibacillus--3||g__Paenibacillus_A--3||g__Paenibacillus_AK--1||g__Paenibacillus_B--2||g__Paenibacillus_C--9||g__Paenibacillus_D--2||g__Paenibacillus_E--5||g__Paenibacillus_G--6||g__Paenibacillus_J--2||g__Paenibacillus_S--3||g__Paenibacillus_T--5||g__Paenibacillus_Z--3||g__Saccharibacillus--14||g__Thermobacillus--1||g__UBA3947--1||g__Xylanibacillus--1:gtdb_order_counter=o__Brevibacillales--1||o__Clostridiales--1||o__Paenibacillales--61:gtdb_phylum_counter=p__Firmicutes--62||p__Firmicutes_A--1:gtdb_species_counter=s__Brevibacillus gelatini--1||s__Cohnella panacarvi--1||s__Paenibacillus albidus--1||s__Paenibacillus massiliensis--1||s__Paenibacillus panacisoli--1||s__Paenibacillus_A barengoltzii--1||s__Paenibacillus_A lentus--1||s__Paenibacillus_A turicensis--1||s__Paenibacillus_AK turpanensis--1||s__Paenibacillus_B alvei--1||s__Paenibacillus_B sp001894745--1||s__Paenibacillus_C algorifonticola--1||s__Paenibacillus_C endophyticus--1||s__Paenibacillus_C intestinavium--2||s__Paenibacillus_C oryzae--1||s__Paenibacillus_C sinopodophylli--1||s__Paenibacillus_C sp002741035--1||s__Paenibacillus_C sp005222705--1||s__Paenibacillus_C sp009737085--1||s__Paenibacillus_D daejeonensis--1||s__Paenibacillus_D sp003851045--1||s__Paenibacillus_E pectinilyticus--1||s__Paenibacillus_E plantarum--1||s__Paenibacillus_E qinlingensis--1||s__Paenibacillus_E sp001428045--1||s__Paenibacillus_E whitsoniae--1||s__Paenibacillus_G naphthalenovorans--1||s__Paenibacillus_G solanacearum--1||s__Paenibacillus_G sp017833255--1||s__Paenibacillus_G sp900101595--1||s__Paenibacillus_G validus--2||s__Paenibacillus_J nicotianae--2||s__Paenibacillus_S rigui--1||s__Paenibacillus_S sp001956045--1||s__Paenibacillus_S sp011440305--1||s__Paenibacillus_T cellulosilyticus--1||s__Paenibacillus_T curdlanolyticus--1||s__Paenibacillus_T kobensis--1||s__Paenibacillus_T sp009789195--1||s__Paenibacillus_T xylaniclasticus--1||s__Paenibacillus_Z mendelii--1||s__Paenibacillus_Z methanolicus--1||s__Paenibacillus_Z phyllosphaerae--1||s__Saccharibacillus alkalitolerans--1||s__Saccharibacillus brassicae--2||s__Saccharibacillus deserti--1||s__Saccharibacillus endophyticus--2||s__Saccharibacillus kuerlensis--1||s__Saccharibacillus qingshengii--1||s__Saccharibacillus sacchari--2||s__Saccharibacillus sp002189105--2||s__Saccharibacillus sp002205895--2||s__Thermobacillus xylanilyticus--1||s__UBA3947 sp900095445--1||s__Xylanibacillus composti--1:heptad_counter=MCP-44H--66:lbd_counter=:lca=d__Bacteria:lca_tree=o__Paenibacillales:name=N280513:ref_name_counter=])0.782:0.0191636[&&NHX:Sample_counter=rhizpot3--1||rhiztom1--1||rhiztom3--4:Type_counter=GTDB--216||capture--6:capture_class_counter=c__Bacilli--6:capture_domain_counter=d__Bacteria--6:capture_family_counter=f__Bacillaceae_C--1||f__NBRC-103111--1||f__Paenibacillaceae--4:capture_genus_counter=g__Paenibacillus--3||g__Paenibacillus_A--1||g__Paenibacillus_G--1||g__Siminovitchia--1:capture_order_counter=o__Bacillales_B--1||o__Paenibacillales--5:capture_phylum_counter=p__Firmicutes--6:capture_species_counter=s__Paenibacillus panacisoli--3||s__Paenibacillus_A physcomitrellae--1||s__Paenibacillus_G ehimensis--1||s__Siminovitchia fordii--1:evoltype=D:gtdb_class_counter=c__Bacilli--215||c__Clostridia--1:gtdb_domain_counter=d__Bacteria--216:gtdb_family_counter=f__Amphibacillaceae--3||f__Bacillaceae--1||f__Brevibacillaceae--7||f__Clostridiaceae--1||f__DSM-28697--3||f__DY6--1||f__Domibacillaceae--1||f__JCM-10596--1||f__K13--2||f__NBRC-103111--65||f__Paenibacillaceae--129||f__Planococcaceae--1||f__YIM-B00363--1:gtdb_genus_counter=g__18JY21-1--2||g__Aureibacillus--3||g__Avamphibacillus--1||g__Bacillus_AT--1||g__Brevibacillus--6||g__CFH-S0501--1||g__Cohnella--7||g__J31TS4--1||g__Lentibacillus_B--1||g__Metabacillus--1||g__Paenibacillus--33||g__Paenibacillus_A--21||g__Paenibacillus_AB--2||g__Paenibacillus_AC--1||g__Paenibacillus_AK--1||g__Paenibacillus_B--4||g__Paenibacillus_C--20||g__Paenibacillus_D--2||g__Paenibacillus_E--20||g__Paenibacillus_F--9||g__Paenibacillus_G--20||g__Paenibacillus_H--2||g__Paenibacillus_J--2||g__Paenibacillus_K--3||g__Paenibacillus_N--1||g__Paenibacillus_S--6||g__Paenibacillus_T--8||g__Paenibacillus_V--1||g__Paenibacillus_Z--14||g__Pseudobacillus--1||g__Pseudogracilibacillus--1||g__Rummeliibacillus--1||g__Saccharibacillus--14||g__Thermobacillus--1||g__UBA3947--1||g__VKM-B-2647--1||g__Xylanibacillus--2:gtdb_order_counter=o__Bacillales--1||o__Bacillales_A--1||o__Bacillales_B--1||o__Bacillales_D--6||o__Brevibacillales--7||o__Caldalkalibacillales--1||o__Clostridiales--1||o__Paenibacillales--198:gtdb_phylum_counter=p__Firmicutes--215||p__Firmicutes_A--1:gtdb_species_counter=s__18JY21-1 sp004344915--2||s__Aureibacillus kuwaitense--3||s__Avamphibacillus intestinigallinarum--1||s__Bacillus_AT mannanilyticus--1||s__Brevibacillus brevis_D--1||s__Brevibacillus fulvus--2||s__Brevibacillus gelatini--1||s__Brevibacillus porteri--2||s__CFH-S0501 sp004521915--1||s__Cohnella lubricantis--2||s__Cohnella lupini--1||s__Cohnella panacarvi--1||s__Cohnella phaseoli--1||s__Cohnella sp019091135--1||s__Cohnella zeiphila--1||s__J31TS4 sp018403265--1||s__Lentibacillus_B saliphilus--1||s__Metabacillus fastidiosus--1||s__Paenibacillus albidus--3||s__Paenibacillus antarcticus--1||s__Paenibacillus borealis--1||s__Paenibacillus camerounensis--1||s__Paenibacillus glacialis--1||s__Paenibacillus graminis--1||s__Paenibacillus helianthi--1||s__Paenibacillus ihuae--1||s__Paenibacillus jilunlii--1||s__Paenibacillus massiliensis--1||s__Paenibacillus odorifer--1||s__Paenibacillus panacisoli--1||s__Paenibacillus phytohabitans--1||s__Paenibacillus rhizoplanae--1||s__Paenibacillus riograndensis--1||s__Paenibacillus silagei--1||s__Paenibacillus sonchi--1||s__Paenibacillus sp000374185--1||s__Paenibacillus sp000758525--1||s__Paenibacillus sp000758605--1||s__Paenibacillus sp000758625--1||s__Paenibacillus sp000949425--1||s__Paenibacillus sp001517085--1||s__Paenibacillus sp001955925--1||s__Paenibacillus sp009664975--1||s__Paenibacillus spiritus--1||s__Paenibacillus stellifer--1||s__Paenibacillus tengchongensis--1||s__Paenibacillus tepidiphilus--1||s__Paenibacillus tritici--1||s__Paenibacillus typhae--1||s__Paenibacillus_A anaericanus--1||s__Paenibacillus_A antibioticophila--1||s__Paenibacillus_A barengoltzii--1||s__Paenibacillus_A faecis--1||s__Paenibacillus_A lentus--2||s__Paenibacillus_A oralis--1||s__Paenibacillus_A phaseoli--1||s__Paenibacillus_A phocaensis--1||s__Paenibacillus_A physcomitrellae--1||s__Paenibacillus_A pinistramenti--1||s__Paenibacillus_A rubinfantis--1||s__Paenibacillus_A sanguinis--1||s__Paenibacillus_A segetis--1||s__Paenibacillus_A senegalimassiliensis--1||s__Paenibacillus_A shirakamiensis--1||s__Paenibacillus_A sp018919145--1||s__Paenibacillus_A sp900766135--1||s__Paenibacillus_A turicensis--1||s__Paenibacillus_A vini--1||s__Paenibacillus_A yonginensis--1||s__Paenibacillus_AB ginsengarvi--1||s__Paenibacillus_AB hemerocallicola--1||s__Paenibacillus_AC psychroresistens--1||s__Paenibacillus_AK turpanensis--1||s__Paenibacillus_B alvei--1||s__Paenibacillus_B sp001894745--1||s__Paenibacillus_B sp007786455--1||s__Paenibacillus_B sp014841135--1||s__Paenibacillus_C algorifonticola--1||s__Paenibacillus_C catalpae--1||s__Paenibacillus_C endophyticus--1||s__Paenibacillus_C glycanilyticus--1||s__Paenibacillus_C gorillae--1||s__Paenibacillus_C intestinavium--2||s__Paenibacillus_C lupini--1||s__Paenibacillus_C nanensis--3||s__Paenibacillus_C oryzae--1||s__Paenibacillus_C pinisoli--1||s__Paenibacillus_C sinopodophylli--1||s__Paenibacillus_C sp000023585--1||s__Paenibacillus_C sp002741035--1||s__Paenibacillus_C sp003591485--1||s__Paenibacillus_C sp004345425--1||s__Paenibacillus_C sp005222705--1||s__Paenibacillus_C sp009737085--1||s__Paenibacillus_D daejeonensis--1||s__Paenibacillus_D sp003851045--1||s__Paenibacillus_E alba--1||s__Paenibacillus_E alginolyticus--1||s__Paenibacillus_E chondroitinus--1||s__Paenibacillus_E ferrarius--1||s__Paenibacillus_E marchantiophytorum--1||s__Paenibacillus_E oryzisoli--1||s__Paenibacillus_E pectinilyticus--2||s__Paenibacillus_E phytorum--1||s__Paenibacillus_E plantarum--1||s__Paenibacillus_E qinlingensis--2||s__Paenibacillus_E sp000620565--1||s__Paenibacillus_E sp001426375--1||s__Paenibacillus_E sp001428045--2||s__Paenibacillus_E sp001428105--1||s__Paenibacillus_E sp010820665--1||s__Paenibacillus_E sp014534655--1||s__Paenibacillus_E whitsoniae--1||s__Paenibacillus_F chitinolyticus--3||s__Paenibacillus_F sp000411255--3||s__Paenibacillus_F sp900107975--3||s__Paenibacillus_G ehimensis--2||s__Paenibacillus_G mucilaginosus--1||s__Paenibacillus_G naphthalenovorans--1||s__Paenibacillus_G solanacearum--3||s__Paenibacillus_G sp001399685--2||s__Paenibacillus_G sp017833255--1||s__Paenibacillus_G sp018998565--2||s__Paenibacillus_G sp900101595--2||s__Paenibacillus_G sp910594985--1||s__Paenibacillus_G tianmuensis--1||s__Paenibacillus_G tyrfis--1||s__Paenibacillus_G validus--3||s__Paenibacillus_H larvae--2||s__Paenibacillus_J nicotianae--2||s__Paenibacillus_K guangzhouensis--1||s__Paenibacillus_K selenitireducens--1||s__Paenibacillus_K terrigena--1||s__Paenibacillus_N swuensis--1||s__Paenibacillus_S rigui--1||s__Paenibacillus_S sp001956045--1||s__Paenibacillus_S sp002042965--1||s__Paenibacillus_S sp011440305--1||s__Paenibacillus_S xerothermodurans--2||s__Paenibacillus_T cellulosilyticus--2||s__Paenibacillus_T curdlanolyticus--2||s__Paenibacillus_T kobensis--1||s__Paenibacillus_T sp009789195--2||s__Paenibacillus_T xylaniclasticus--1||s__Paenibacillus_V contaminans--1||s__Paenibacillus_Z baekrokdamisoli--1||s__Paenibacillus_Z glycinis--1||s__Paenibacillus_Z lycopersici--1||s__Paenibacillus_Z mendelii--1||s__Paenibacillus_Z methanolicus--4||s__Paenibacillus_Z phyllosphaerae--4||s__Paenibacillus_Z sepulcri--1||s__Paenibacillus_Z taihuensis--1||s__Pseudobacillus sp003600835--1||s__Pseudogracilibacillus auburnensis--1||s__Rummeliibacillus stabekisii--1||s__Saccharibacillus alkalitolerans--1||s__Saccharibacillus brassicae--2||s__Saccharibacillus deserti--1||s__Saccharibacillus endophyticus--2||s__Saccharibacillus kuerlensis--1||s__Saccharibacillus qingshengii--1||s__Saccharibacillus sacchari--2||s__Saccharibacillus sp002189105--2||s__Saccharibacillus sp002205895--2||s__Thermobacillus xylanilyticus--1||s__UBA3947 sp900095445--1||s__VKM-B-2647 sp000829455--1||s__Xylanibacillus composti--2:heptad_counter=MCP-44H--222:lbd_counter=:lca=d__Bacteria:lca_tree=o__Paenibacillales:name=N280514:ref_name_counter=])0.696:0.0379184[&&NHX:Sample_counter=rhizpot3--1||rhiztom1--2||rhiztom2--2||rhiztom3--9:Type_counter=GTDB--250||capture--14:besthit_avg=95.58333333333333:besthit_max=99.3:besthit_min=91.7:besthit_std=2.940351452916243:besthit_sum=573.5:bitscore_avg=202.5:bitscore_max=238.0:bitscore_min=152.0:bitscore_std=30.500819661117305:bitscore_sum=1215.0:capture_class_counter=c__Alphaproteobacteria--3||c__Bacilli--11:capture_domain_counter=d__Bacteria--14:capture_family_counter=f__Bacillaceae_C--1||f__Magnetospirillaceae--2||f__NBRC-103111--6||f__Paenibacillaceae--4||f__Rhodobacteraceae--1:capture_genus_counter=g__Paenibacillus--3||g__Paenibacillus_A--1||g__Paenibacillus_G--3||g__Paenibacillus_M--3||g__Rhodobacter--1||g__Siminovitchia--1||g__Telmatospirillum--2:capture_order_counter=o__Bacillales_B--1||o__Paenibacillales--10||o__Rhodobacterales--1||o__Rhodospirillales--2:capture_phylum_counter=p__Firmicutes--11||p__Proteobacteria--3:capture_species_counter=s__Paenibacillus panacisoli--3||s__Paenibacillus_A physcomitrellae--1||s__Paenibacillus_G ehimensis--3||s__Paenibacillus_M ginsengihumi--3||s__Rhodobacter capsulatus_C--1||s__Siminovitchia fordii--1||s__Telmatospirillum sp015654615--2:evalue_avg=2.6000000000000002e-48:evalue_max=1.56e-47:evalue_min=1.35e-80:evalue_std=6.368673331236263e-48:evalue_sum=1.56e-47:evoltype=D:gapopen_avg=0.0:gapopen_max=0.0:gapopen_min=0.0:gapopen_std=0.0:gapopen_sum=0.0:gtdb_class_counter=c__Bacilli--249||c__Clostridia--1:gtdb_domain_counter=d__Bacteria--250:gtdb_family_counter=f__Amphibacillaceae--3||f__Anoxybacillaceae--1||f__Bacillaceae--1||f__Brevibacillaceae--7||f__Clostridiaceae--1||f__DSM-28697--3||f__DY6--2||f__Domibacillaceae--1||f__JCM-10596--1||f__K13--2||f__NBRC-103111--89||f__Paenibacillaceae--135||f__Planococcaceae--1||f__RAOX-1--2||f__YIM-B00363--1:gtdb_genus_counter=g__18JY21-1--2||g__Anoxybacillus_A--1||g__Aureibacillus--3||g__Avamphibacillus--1||g__Bacillus_AT--1||g__Brevibacillus--6||g__CFH-S0501--1||g__Cohnella--10||g__J31TS4--1||g__Lentibacillus_B--1||g__Metabacillus--1||g__Paenibacillus--36||g__Paenibacillus_A--21||g__Paenibacillus_AB--2||g__Paenibacillus_AC--1||g__Paenibacillus_AF--2||g__Paenibacillus_AK--1||g__Paenibacillus_B--4||g__Paenibacillus_C--20||g__Paenibacillus_D--2||g__Paenibacillus_E--20||g__Paenibacillus_F--9||g__Paenibacillus_G--35||g__Paenibacillus_H--2||g__Paenibacillus_J--2||g__Paenibacillus_K--3||g__Paenibacillus_M--1||g__Paenibacillus_N--2||g__Paenibacillus_S--12||g__Paenibacillus_T--8||g__Paenibacillus_V--1||g__Paenibacillus_Z--14||g__Pseudobacillus--1||g__Pseudogracilibacillus--1||g__Rummeliibacillus--1||g__Saccharibacillus--14||g__Thermobacillus--1||g__UBA3947--1||g__VKM-B-2647--1||g__Xylanibacillus--2||g__YIM-78166--2:gtdb_order_counter=o__Aneurinibacillales--2||o__Bacillales--2||o__Bacillales_A--1||o__Bacillales_B--1||o__Bacillales_D--6||o__Brevibacillales--7||o__Caldalkalibacillales--1||o__Clostridiales--1||o__Paenibacillales--229:gtdb_phylum_counter=p__Firmicutes--249||p__Firmicutes_A--1:gtdb_species_counter=s__18JY21-1 sp004344915--2||s__Anoxybacillus_A tepidamans--1||s__Aureibacillus kuwaitense--3||s__Avamphibacillus intestinigallinarum--1||s__Bacillus_AT mannanilyticus--1||s__Brevibacillus brevis_D--1||s__Brevibacillus fulvus--2||s__Brevibacillus gelatini--1||s__Brevibacillus porteri--2||s__CFH-S0501 sp004521915--1||s__Cohnella lubricantis--2||s__Cohnella lupini--1||s__Cohnella panacarvi--1||s__Cohnella phaseoli--1||s__Cohnella sp012849095--2||s__Cohnella sp014107495--1||s__Cohnella sp019091135--1||s__Cohnella zeiphila--1||s__J31TS4 sp018403265--1||s__Lentibacillus_B saliphilus--1||s__Metabacillus fastidiosus--1||s__Paenibacillus albidus--3||s__Paenibacillus antarcticus--1||s__Paenibacillus borealis--1||s__Paenibacillus camerounensis--1||s__Paenibacillus glacialis--1||s__Paenibacillus graminis--1||s__Paenibacillus helianthi--1||s__Paenibacillus ihuae--1||s__Paenibacillus jilunlii--1||s__Paenibacillus lemnae--1||s__Paenibacillus massiliensis--1||s__Paenibacillus odorifer--1||s__Paenibacillus panacisoli--1||s__Paenibacillus phytohabitans--1||s__Paenibacillus rhizoplanae--1||s__Paenibacillus riograndensis--1||s__Paenibacillus silagei--1||s__Paenibacillus sonchi--1||s__Paenibacillus sp000374185--1||s__Paenibacillus sp000758525--1||s__Paenibacillus sp000758605--1||s__Paenibacillus sp000758625--1||s__Paenibacillus sp000949425--1||s__Paenibacillus sp001517085--1||s__Paenibacillus sp001955925--1||s__Paenibacillus sp005577435--1||s__Paenibacillus sp009664975--2||s__Paenibacillus spiritus--1||s__Paenibacillus stellifer--1||s__Paenibacillus tengchongensis--1||s__Paenibacillus tepidiphilus--1||s__Paenibacillus tritici--1||s__Paenibacillus typhae--1||s__Paenibacillus_A anaericanus--1||s__Paenibacillus_A antibioticophila--1||s__Paenibacillus_A barengoltzii--1||s__Paenibacillus_A faecis--1||s__Paenibacillus_A lentus--2||s__Paenibacillus_A oralis--1||s__Paenibacillus_A phaseoli--1||s__Paenibacillus_A phocaensis--1||s__Paenibacillus_A physcomitrellae--1||s__Paenibacillus_A pinistramenti--1||s__Paenibacillus_A rubinfantis--1||s__Paenibacillus_A sanguinis--1||s__Paenibacillus_A segetis--1||s__Paenibacillus_A senegalimassiliensis--1||s__Paenibacillus_A shirakamiensis--1||s__Paenibacillus_A sp018919145--1||s__Paenibacillus_A sp900766135--1||s__Paenibacillus_A turicensis--1||s__Paenibacillus_A vini--1||s__Paenibacillus_A yonginensis--1||s__Paenibacillus_AB ginsengarvi--1||s__Paenibacillus_AB hemerocallicola--1||s__Paenibacillus_AC psychroresistens--1||s__Paenibacillus_AF thalictri--2||s__Paenibacillus_AK turpanensis--1||s__Paenibacillus_B alvei--1||s__Paenibacillus_B sp001894745--1||s__Paenibacillus_B sp007786455--1||s__Paenibacillus_B sp014841135--1||s__Paenibacillus_C algorifonticola--1||s__Paenibacillus_C catalpae--1||s__Paenibacillus_C endophyticus--1||s__Paenibacillus_C glycanilyticus--1||s__Paenibacillus_C gorillae--1||s__Paenibacillus_C intestinavium--2||s__Paenibacillus_C lupini--1||s__Paenibacillus_C nanensis--3||s__Paenibacillus_C oryzae--1||s__Paenibacillus_C pinisoli--1||s__Paenibacillus_C sinopodophylli--1||s__Paenibacillus_C sp000023585--1||s__Paenibacillus_C sp002741035--1||s__Paenibacillus_C sp003591485--1||s__Paenibacillus_C sp004345425--1||s__Paenibacillus_C sp005222705--1||s__Paenibacillus_C sp009737085--1||s__Paenibacillus_D daejeonensis--1||s__Paenibacillus_D sp003851045--1||s__Paenibacillus_E alba--1||s__Paenibacillus_E alginolyticus--1||s__Paenibacillus_E chondroitinus--1||s__Paenibacillus_E ferrarius--1||s__Paenibacillus_E marchantiophytorum--1||s__Paenibacillus_E oryzisoli--1||s__Paenibacillus_E pectinilyticus--2||s__Paenibacillus_E phytorum--1||s__Paenibacillus_E plantarum--1||s__Paenibacillus_E qinlingensis--2||s__Paenibacillus_E sp000620565--1||s__Paenibacillus_E sp001426375--1||s__Paenibacillus_E sp001428045--2||s__Paenibacillus_E sp001428105--1||s__Paenibacillus_E sp010820665--1||s__Paenibacillus_E sp014534655--1||s__Paenibacillus_E whitsoniae--1||s__Paenibacillus_F chitinolyticus--3||s__Paenibacillus_F sp000411255--3||s__Paenibacillus_F sp900107975--3||s__Paenibacillus_G ehimensis--4||s__Paenibacillus_G elgii--2||s__Paenibacillus_G mucilaginosus--1||s__Paenibacillus_G naphthalenovorans--1||s__Paenibacillus_G puerhi--1||s__Paenibacillus_G solanacearum--4||s__Paenibacillus_G sp001399685--3||s__Paenibacillus_G sp017833255--1||s__Paenibacillus_G sp018998565--4||s__Paenibacillus_G sp900101595--3||s__Paenibacillus_G sp910594985--2||s__Paenibacillus_G tianmuensis--2||s__Paenibacillus_G tyrfis--3||s__Paenibacillus_G validus--4||s__Paenibacillus_H larvae--2||s__Paenibacillus_J nicotianae--2||s__Paenibacillus_K guangzhouensis--1||s__Paenibacillus_K selenitireducens--1||s__Paenibacillus_K terrigena--1||s__Paenibacillus_M ginsengihumi--1||s__Paenibacillus_N swuensis--2||s__Paenibacillus_S foliorum--1||s__Paenibacillus_S piri--1||s__Paenibacillus_S rigui--2||s__Paenibacillus_S sp001956045--2||s__Paenibacillus_S sp002042965--1||s__Paenibacillus_S sp011440305--2||s__Paenibacillus_S sp900114475--1||s__Paenibacillus_S xerothermodurans--2||s__Paenibacillus_T cellulosilyticus--2||s__Paenibacillus_T curdlanolyticus--2||s__Paenibacillus_T kobensis--1||s__Paenibacillus_T sp009789195--2||s__Paenibacillus_T xylaniclasticus--1||s__Paenibacillus_V contaminans--1||s__Paenibacillus_Z baekrokdamisoli--1||s__Paenibacillus_Z glycinis--1||s__Paenibacillus_Z lycopersici--1||s__Paenibacillus_Z mendelii--1||s__Paenibacillus_Z methanolicus--4||s__Paenibacillus_Z phyllosphaerae--4||s__Paenibacillus_Z sepulcri--1||s__Paenibacillus_Z taihuensis--1||s__Pseudobacillus sp003600835--1||s__Pseudogracilibacillus auburnensis--1||s__Rummeliibacillus stabekisii--1||s__Saccharibacillus alkalitolerans--1||s__Saccharibacillus brassicae--2||s__Saccharibacillus deserti--1||s__Saccharibacillus endophyticus--2||s__Saccharibacillus kuerlensis--1||s__Saccharibacillus qingshengii--1||s__Saccharibacillus sacchari--2||s__Saccharibacillus sp002189105--2||s__Saccharibacillus sp002205895--2||s__Thermobacillus xylanilyticus--1||s__UBA3947 sp900095445--1||s__VKM-B-2647 sp000829455--1||s__Xylanibacillus composti--2||s__YIM-78166 sp004123195--1||s__YIM-78166 sp004522215--1:heptad_counter=MCP-44H--264:lbd_counter=:lca=d__Bacteria:lca_tree=o__Paenibacillales:length_avg=134.16666666666666:length_max=157.0:length_min=109.0:length_std=18.454448424883:length_sum=805.0:mismatch_avg=5.833333333333333:mismatch_max=11.0:mismatch_min=1.0:mismatch_std=3.7103458958251676:mismatch_sum=35.0:name=N280515:qcovhsp_avg=99.45:qcovhsp_max=100.0:qcovhsp_min=98.1:qcovhsp_std=0.8666025617317347:qcovhsp_sum=596.7:qend_avg=135.0:qend_max=160.0:qend_min=109.0:qend_std=19.473058311420935:qend_sum=810.0:qstart_avg=1.8333333333333333:qstart_max=4.0:qstart_min=1.0:qstart_std=1.329160135825126:qstart_sum=11.0:ref_name_counter=RS_GCF_000380965.1_protein.faa_NZ_KB905556.1_13@PF00015_full_PFAM.289.483--5||RS_GCF_018998565.1_protein.faa_NZ_JAHNZO010000020.1_98@PF00015_full_PFAM.283.509--1:scovhsp_avg=67.38333333333333:scovhsp_max=80.9:scovhsp_min=56.2:scovhsp_std=9.11995979523302:scovhsp_sum=404.29999999999995:send_avg=153.83333333333334:send_max=164.0:send_min=121.0:send_std=17.622901766356943:send_sum=923.0:sstart_avg=20.666666666666668:sstart_max=56.0:sstart_min=1.0:sstart_std=20.58802240786294:sstart_sum=124.0],((((((((RS_GCF_900101595.1_protein.faa_NZ_FMYY01000001.1_674@PF00015_full_PFAM.369.538:0.212252[&&NHX:Type=GTDB:gtdb_class=c__Bacilli:gtdb_domain=d__Bacteria:gtdb_family=f__NBRC-103111:gtdb_genus=g__Paenibacillus_G:gtdb_order=o__Paenibacillales:gtdb_phylum=p__Firmicutes:gtdb_species=s__Paenibacillus_G sp900101595:heptad=MCP-44H:species=d__Bacteria_p__Firmicutes_c__Bacilli_o__Paenibacillales_f__NBRC-103111_g__Paenibacillus_G_s__Paenibacillus_G sp900101595],RS_GCF_009846885.1_protein.faa_NZ_WUWM01000024.1_44@PF00015_full_PFAM.352.524:0.119317[&&NHX:Type=GTDB:gtdb_class=c__Bacilli:gtdb_domain=d__Bacteria:gtdb_family=f__NBRC-103111:gtdb_genus=g__Paenibacillus_G:gtdb_order=o__Paenibacillales:gtdb_phylum=p__Firmicutes:gtdb_species=s__Paenibacillus_G puerhi:heptad=MCP-44H:species=d__Bacteria_p__Firmicutes_c__Bacilli_o__Paenibacillales_f__NBRC-103111_g__Paenibacillus_G_s__Paenibacillus_G puerhi])0.992:0.14945[&&NHX:Sample_counter=:Type_counter=GTDB--2:capture_class_counter=:capture_domain_counter=:capture_family_counter=:capture_genus_counter=:capture_order_counter=:capture_phylum_counter=:capture_species_counter=:evoltype=D:gtdb_class_counter=c__Bacilli--2:gtdb_domain_counter=d__Bacteria--2:gtdb_family_counter=f__NBRC-103111--2:gtdb_genus_counter=g__Paenibacillus_G--2:gtdb_order_counter=o__Paenibacillales--2:gtdb_phylum_counter=p__Firmicutes--2:gtdb_species_counter=s__Paenibacillus_G puerhi--1||s__Paenibacillus_G sp900101595--1:heptad_counter=MCP-44H--2:lbd_counter=:lca=d__Bacteria:lca_tree=g__Paenibacillus_G:name=N280518:ref_name_counter=],((RS_GCF_001428105.1_protein.faa_NZ_LMSJ01000024.1_42@PF00015_full_PFAM.360.576:0.00836231[&&NHX:Type=GTDB:gtdb_class=c__Bacilli:gtdb_domain=d__Bacteria:gtdb_family=f__NBRC-103111:gtdb_genus=g__Paenibacillus_E:gtdb_order=o__Paenibacillales:gtdb_phylum=p__Firmicutes:gtdb_species=s__Paenibacillus_E sp001428105:heptad=MCP-44H:species=d__Bacteria_p__Firmicutes_c__Bacilli_o__Paenibacillales_f__NBRC-103111_g__Paenibacillus_E_s__Paenibacillus_E sp001428105],(RS_GCF_001653565.1_protein.faa_NZ_LYPB01000089.1_36@PF00015_full_PFAM.358.534:0.0360097[&&NHX:Type=GTDB:gtdb_class=c__Bacilli:gtdb_domain=d__Bacteria:gtdb_family=f__NBRC-103111:gtdb_genus=g__Paenibacillus_E:gtdb_order=o__Paenibacillales:gtdb_phylum=p__Firmicutes:gtdb_species=s__Paenibacillus_E oryzisoli:heptad=MCP-44H:species=d__Bacteria_p__Firmicutes_c__Bacilli_o__Paenibacillales_f__NBRC-103111_g__Paenibacillus_E_s__Paenibacillus_E oryzisoli],(RS_GCF_013204845.1_protein.faa_NZ_JABMKY010000015.1_38@PF00015_full_PFAM.361.576:0.00398069[&&NHX:Type=GTDB:gtdb_class=c__Bacilli:gtdb_domain=d__Bacteria:gtdb_family=f__NBRC-103111:gtdb_genus=g__Paenibacillus_E:gtdb_order=o__Paenibacillales:gtdb_phylum=p__Firmicutes:gtdb_species=s__Paenibacillus_E qinlingensis:heptad=MCP-44H:species=d__Bacteria_p__Firmicutes_c__Bacilli_o__Paenibacillales_f__NBRC-103111_g__Paenibacillus_E_s__Paenibacillus_E qinlingensis],(RS_GCF_001428045.1_protein.faa_NZ_LMSD01000005.1_49@PF00015_full_PFAM.360.532:0.0179604[&&NHX:Type=GTDB:gtdb_class=c__Bacilli:gtdb_domain=d__Bacteria:gtdb_family=f__NBRC-103111:gtdb_genus=g__Paenibacillus_E:gtdb_order=o__Paenibacillales:gtdb_phylum=p__Firmicutes:gtdb_species=s__Paenibacillus_E sp001428045:heptad=MCP-44H:species=d__Bacteria_p__Firmicutes_c__Bacilli_o__Paenibacillales_f__NBRC-103111_g__Paenibacillus_E_s__Paenibacillus_E sp001428045],RS_GCF_013141695.1_protein.faa_NZ_WHNY01000065.1_40@PF00015_full_PFAM.360.534:0.00885092)0.757:0.00414599[&&NHX:Sample_counter=:Type_counter=GTDB--1:capture_class_counter=:capture_domain_counter=:capture_family_counter=:capture_genus_counter=:capture_order_counter=:capture_phylum_counter=:capture_species_counter=:gtdb_class_counter=c__Bacilli--1:gtdb_domain_counter=d__Bacteria--1:gtdb_family_counter=f__NBRC-103111--1:gtdb_genus_counter=g__Paenibacillus_E--1:gtdb_order_counter=o__Paenibacillales--1:gtdb_phylum_counter=p__Firmicutes--1:gtdb_species_counter=s__Paenibacillus_E sp001428045--1:heptad_counter=MCP-44H--1:lbd_counter=:lca_tree=s__Paenibacillus_E sp001428045:name=N280524:ref_name_counter=])0.782:0.00681689[&&NHX:Sample_counter=:Type_counter=GTDB--2:capture_class_counter=:capture_domain_counter=:capture_family_counter=:capture_genus_counter=:capture_order_counter=:capture_phylum_counter=:capture_species_counter=:gtdb_class_counter=c__Bacilli--2:gtdb_domain_counter=d__Bacteria--2:gtdb_family_counter=f__NBRC-103111--2:gtdb_genus_counter=g__Paenibacillus_E--2:gtdb_order_counter=o__Paenibacillales--2:gtdb_phylum_counter=p__Firmicutes--2:gtdb_species_counter=s__Paenibacillus_E qinlingensis--1||s__Paenibacillus_E sp001428045--1:heptad_counter=MCP-44H--2:lbd_counter=:lca_tree=g__Paenibacillus_E:name=N280525:ref_name_counter=])0.84:0.0134099[&&NHX:Sample_counter=:Type_counter=GTDB--3:capture_class_counter=:capture_domain_counter=:capture_family_counter=:capture_genus_counter=:capture_order_counter=:capture_phylum_counter=:capture_species_counter=:gtdb_class_counter=c__Bacilli--3:gtdb_domain_counter=d__Bacteria--3:gtdb_family_counter=f__NBRC-103111--3:gtdb_genus_counter=g__Paenibacillus_E--3:gtdb_order_counter=o__Paenibacillales--3:gtdb_phylum_counter=p__Firmicutes--3:gtdb_species_counter=s__Paenibacillus_E oryzisoli--1||s__Paenibacillus_E qinlingensis--1||s__Paenibacillus_E sp001428045--1:heptad_counter=MCP-44H--3:lbd_counter=:lca_tree=g__Paenibacillus_E:name=N280526:ref_name_counter=])1:0.364708[&&NHX:Sample_counter=:Type_counter=GTDB--4:capture_class_counter=:capture_domain_counter=:capture_family_counter=:capture_genus_counter=:capture_order_counter=:capture_phylum_counter=:capture_species_counter=:gtdb_class_counter=c__Bacilli--4:gtdb_domain_counter=d__Bacteria--4:gtdb_family_counter=f__NBRC-103111--4:gtdb_genus_counter=g__Paenibacillus_E--4:gtdb_order_counter=o__Paenibacillales--4:gtdb_phylum_counter=p__Firmicutes--4:gtdb_species_counter=s__Paenibacillus_E oryzisoli--1||s__Paenibacillus_E qinlingensis--1||s__Paenibacillus_E sp001428045--1||s__Paenibacillus_E sp001428105--1:heptad_counter=MCP-44H--4:lbd_counter=:lca_tree=g__Paenibacillus_E:name=N280527:ref_name_counter=],(((((RS_GCF_004514475.1_protein.faa_NZ_MYFO01000023.1_48@PF00015_full_PFAM.359.533:0.162915[&&NHX:Type=GTDB:gtdb_class=c__Bacilli:gtdb_domain=d__Bacteria:gtdb_family=f__NBRC-103111:gtdb_genus=g__MEC069:gtdb_order=o__Paenibacillales:gtdb_phylum=p__Firmicutes:gtdb_species=s__MEC069 sp004514475:heptad=MCP-44H:species=d__Bacteria_p__Firmicutes_c__Bacilli_o__Paenibacillales_f__NBRC-103111_g__MEC069_s__MEC069 sp004514475],(RS_GCF_014534655.1_protein.faa_NZ_JACVVD010000004.1_412@PF00015_full_PFAM.366.531:0.0425914[&&NHX:Type=GTDB:gtdb_class=c__Bacilli:gtdb_domain=d__Bacteria:gtdb_family=f__NBRC-103111:gtdb_genus=g__Paenibacillus_E:gtdb_order=o__Paenibacillales:gtdb_phylum=p__Firmicutes:gtdb_species=s__Paenibacillus_E sp014534655:heptad=MCP-44H:species=d__Bacteria_p__Firmicutes_c__Bacilli_o__Paenibacillales_f__NBRC-103111_g__Paenibacillus_E_s__Paenibacillus_E sp014534655],((RS_GCF_000422905.1_protein.faa_NZ_AUGY01000095.1_21@PF00015_full_PFAM.366.531:0.00966765[&&NHX:Type=GTDB:gtdb_class=c__Bacilli:gtdb_domain=d__Bacteria:gtdb_family=f__NBRC-103111:gtdb_genus=g__Paenibacillus_E:gtdb_order=o__Paenibacillales:gtdb_phylum=p__Firmicutes:gtdb_species=s__Paenibacillus_E alginolyticus:heptad=MCP-44H:species=d__Bacteria_p__Firmicutes_c__Bacilli_o__Paenibacillales_f__NBRC-103111_g__Paenibacillus_E_s__Paenibacillus_E alginolyticus],(RS_GCF_013141715.1_protein.faa_NZ_WHOA01000257.1_41@PF00015_full_PFAM.363.530:0.0042976[&&NHX:Type=GTDB:gtdb_class=c__Bacilli:gtdb_domain=d__Bacteria:gtdb_family=f__NBRC-103111:gtdb_genus=g__Paenibacillus_E:gtdb_order=o__Paenibacillales:gtdb_phylum=p__Firmicutes:gtdb_species=s__Paenibacillus_E phytorum:heptad=MCP-44H:species=d__Bacteria_p__Firmicutes_c__Bacilli_o__Paenibacillales_f__NBRC-103111_g__Paenibacillus_E_s__Paenibacillus_E phytorum],RS_GCF_001426375.1_protein.faa_NZ_LMEO01000043.1_1@PF00015_full_PFAM.362.530:0.0185777[&&NHX:Type=GTDB:gtdb_class=c__Bacilli:gtdb_domain=d__Bacteria:gtdb_family=f__NBRC-103111:gtdb_genus=g__Paenibacillus_E:gtdb_order=o__Paenibacillales:gtdb_phylum=p__Firmicutes:gtdb_species=s__Paenibacillus_E sp001426375:heptad=MCP-44H:species=d__Bacteria_p__Firmicutes_c__Bacilli_o__Paenibacillales_f__NBRC-103111_g__Paenibacillus_E_s__Paenibacillus_E sp001426375])0.842:0.00913893[&&NHX:Sample_counter=:Type_counter=GTDB--2:capture_class_counter=:capture_domain_counter=:capture_family_counter=:capture_genus_counter=:capture_order_counter=:capture_phylum_counter=:capture_species_counter=:evoltype=D:gtdb_class_counter=c__Bacilli--2:gtdb_domain_counter=d__Bacteria--2:gtdb_family_counter=f__NBRC-103111--2:gtdb_genus_counter=g__Paenibacillus_E--2:gtdb_order_counter=o__Paenibacillales--2:gtdb_phylum_counter=p__Firmicutes--2:gtdb_species_counter=s__Paenibacillus_E phytorum--1||s__Paenibacillus_E sp001426375--1:heptad_counter=MCP-44H--2:lbd_counter=:lca=d__Bacteria:lca_tree=g__Paenibacillus_E:name=N280533:ref_name_counter=])0.288:0.00619818[&&NHX:Sample_counter=:Type_counter=GTDB--3:capture_class_counter=:capture_domain_counter=:capture_family_counter=:capture_genus_counter=:capture_order_counter=:capture_phylum_counter=:capture_species_counter=:evoltype=D:gtdb_class_counter=c__Bacilli--3:gtdb_domain_counter=d__Bacteria--3:gtdb_family_counter=f__NBRC-103111--3:gtdb_genus_counter=g__Paenibacillus_E--3:gtdb_order_counter=o__Paenibacillales--3:gtdb_phylum_counter=p__Firmicutes--3:gtdb_species_counter=s__Paenibacillus_E alginolyticus--1||s__Paenibacillus_E phytorum--1||s__Paenibacillus_E sp001426375--1:heptad_counter=MCP-44H--3:lbd_counter=:lca=d__Bacteria:lca_tree=g__Paenibacillus_E:name=N280534:ref_name_counter=],RS_GCF_001429545.1_protein.faa_NZ_LMSP01000007.1_69@PF00015_full_PFAM.365.531:0.00871816[&&NHX:Type=GTDB:gtdb_class=c__Bacilli:gtdb_domain=d__Bacteria:gtdb_family=f__NBRC-103111:gtdb_genus=g__Paenibacillus_E:gtdb_order=o__Paenibacillales:gtdb_phylum=p__Firmicutes:gtdb_species=s__Paenibacillus_E sp001429545:heptad=MCP-44H:species=d__Bacteria_p__Firmicutes_c__Bacilli_o__Paenibacillales_f__NBRC-103111_g__Paenibacillus_E_s__Paenibacillus_E sp001429545])0.92:0.0303437[&&NHX:Sample_counter=:Type_counter=GTDB--4:capture_class_counter=:capture_domain_counter=:capture_family_counter=:capture_genus_counter=:capture_order_counter=:capture_phylum_counter=:capture_species_counter=:evoltype=D:gtdb_class_counter=c__Bacilli--4:gtdb_domain_counter=d__Bacteria--4:gtdb_family_counter=f__NBRC-103111--4:gtdb_genus_counter=g__Paenibacillus_E--4:gtdb_order_counter=o__Paenibacillales--4:gtdb_phylum_counter=p__Firmicutes--4:gtdb_species_counter=s__Paenibacillus_E alginolyticus--1||s__Paenibacillus_E phytorum--1||s__Paenibacillus_E sp001426375--1||s__Paenibacillus_E sp001429545--1:heptad_counter=MCP-44H--4:lbd_counter=:lca=d__Bacteria:lca_tree=g__Paenibacillus_E:name=N280536:ref_name_counter=])0.988:0.0976658[&&NHX:Sample_counter=:Type_counter=GTDB--5:capture_class_counter=:capture_domain_counter=:capture_family_counter=:capture_genus_counter=:capture_order_counter=:capture_phylum_counter=:capture_species_counter=:evoltype=D:gtdb_class_counter=c__Bacilli--5:gtdb_domain_counter=d__Bacteria--5:gtdb_family_counter=f__NBRC-103111--5:gtdb_genus_counter=g__Paenibacillus_E--5:gtdb_order_counter=o__Paenibacillales--5:gtdb_phylum_counter=p__Firmicutes--5:gtdb_species_counter=s__Paenibacillus_E alginolyticus--1||s__Paenibacillus_E phytorum--1||s__Paenibacillus_E sp001426375--1||s__Paenibacillus_E sp001429545--1||s__Paenibacillus_E sp014534655--1:heptad_counter=MCP-44H--5:lbd_counter=:lca=d__Bacteria:lca_tree=g__Paenibacillus_E:name=N280537:ref_name_counter=])0.864:0.0423841[&&NHX:Sample_counter=:Type_counter=GTDB--6:capture_class_counter=:capture_domain_counter=:capture_family_counter=:capture_genus_counter=:capture_order_counter=:capture_phylum_counter=:capture_species_counter=:evoltype=D:gtdb_class_counter=c__Bacilli--6:gtdb_domain_counter=d__Bacteria--6:gtdb_family_counter=f__NBRC-103111--6:gtdb_genus_counter=g__MEC069--1||g__Paenibacillus_E--5:gtdb_order_counter=o__Paenibacillales--6:gtdb_phylum_counter=p__Firmicutes--6:gtdb_species_counter=s__MEC069 sp004514475--1||s__Paenibacillus_E alginolyticus--1||s__Paenibacillus_E phytorum--1||s__Paenibacillus_E sp001426375--1||s__Paenibacillus_E sp001429545--1||s__Paenibacillus_E sp014534655--1:heptad_counter=MCP-44H--6:lbd_counter=:lca=d__Bacteria:lca_tree=f__NBRC-103111:name=N280538:ref_name_counter=],(RS_GCF_016908135.1_protein.faa_NZ_JAFBDG010000006.1_152@PF00015_full_PFAM.362.530:0.136794[&&NHX:Type=GTDB:gtdb_class=c__Bacilli:gtdb_domain=d__Bacteria:gtdb_family=f__Paenibacillaceae:gtdb_genus=g__Paenibacillus_Z:gtdb_order=o__Paenibacillales:gtdb_phylum=p__Firmicutes:gtdb_species=s__Paenibacillus_Z mendelii:heptad=MCP-44H:species=d__Bacteria_p__Firmicutes_c__Bacilli_o__Paenibacillales_f__Paenibacillaceae_g__Paenibacillus_Z_s__Paenibacillus_Z mendelii],(RS_GCF_017874275.1_protein.faa_NZ_JAGGLF010000011.1_140@PF00015_full_PFAM.369.535:0.0368552[&&NHX:Type=GTDB:gtdb_class=c__Bacilli:gtdb_domain=d__Bacteria:gtdb_family=f__Paenibacillaceae:gtdb_genus=g__Paenibacillus_Z:gtdb_order=o__Paenibacillales:gtdb_phylum=p__Firmicutes:gtdb_species=s__Paenibacillus_Z sepulcri:heptad=MCP-44H:species=d__Bacteria_p__Firmicutes_c__Bacilli_o__Paenibacillales_f__Paenibacillaceae_g__Paenibacillus_Z_s__Paenibacillus_Z sepulcri],RS_GCF_014641075.1_protein.faa_NZ_BMHP01000004.1_222@PF00015_full_PFAM.374.536:0.0495059[&&NHX:Type=GTDB:gtdb_class=c__Bacilli:gtdb_domain=d__Bacteria:gtdb_family=f__Paenibacillaceae:gtdb_genus=g__Paenibacillus_Z:gtdb_order=o__Paenibacillales:gtdb_phylum=p__Firmicutes:gtdb_species=s__Paenibacillus_Z nasutitermitis:heptad=MCP-44H:species=d__Bacteria_p__Firmicutes_c__Bacilli_o__Paenibacillales_f__Paenibacillaceae_g__Paenibacillus_Z_s__Paenibacillus_Z nasutitermitis])0.997:0.120201[&&NHX:Sample_counter=:Type_counter=GTDB--2:capture_class_counter=:capture_domain_counter=:capture_family_counter=:capture_genus_counter=:capture_order_counter=:capture_phylum_counter=:capture_species_counter=:evoltype=D:gtdb_class_counter=c__Bacilli--2:gtdb_domain_counter=d__Bacteria--2:gtdb_family_counter=f__Paenibacillaceae--2:gtdb_genus_counter=g__Paenibacillus_Z--2:gtdb_order_counter=o__Paenibacillales--2:gtdb_phylum_counter=p__Firmicutes--2:gtdb_species_counter=s__Paenibacillus_Z nasutitermitis--1||s__Paenibacillus_Z sepulcri--1:heptad_counter=MCP-44H--2:lbd_counter=:lca=d__Bacteria:lca_tree=g__Paenibacillus_Z:name=N280542:ref_name_counter=])0.689:0.0267633[&&NHX:Sample_counter=:Type_counter=GTDB--3:capture_class_counter=:capture_domain_counter=:capture_family_counter=:capture_genus_counter=:capture_order_counter=:capture_phylum_counter=:capture_species_counter=:evoltype=D:gtdb_class_counter=c__Bacilli--3:gtdb_domain_counter=d__Bacteria--3:gtdb_family_counter=f__Paenibacillaceae--3:gtdb_genus_counter=g__Paenibacillus_Z--3:gtdb_order_counter=o__Paenibacillales--3:gtdb_phylum_counter=p__Firmicutes--3:gtdb_species_counter=s__Paenibacillus_Z mendelii--1||s__Paenibacillus_Z nasutitermitis--1||s__Paenibacillus_Z sepulcri--1:heptad_counter=MCP-44H--3:lbd_counter=:lca=d__Bacteria:lca_tree=g__Paenibacillus_Z:name=N280543:ref_name_counter=])0.881:0.0431721[&&NHX:Sample_counter=:Type_counter=GTDB--9:capture_class_counter=:capture_domain_counter=:capture_family_counter=:capture_genus_counter=:capture_order_counter=:capture_phylum_counter=:capture_species_counter=:evoltype=D:gtdb_class_counter=c__Bacilli--9:gtdb_domain_counter=d__Bacteria--9:gtdb_family_counter=f__NBRC-103111--6||f__Paenibacillaceae--3:gtdb_genus_counter=g__MEC069--1||g__Paenibacillus_E--5||g__Paenibacillus_Z--3:gtdb_order_counter=o__Paenibacillales--9:gtdb_phylum_counter=p__Firmicutes--9:gtdb_species_counter=s__MEC069 sp004514475--1||s__Paenibacillus_E alginolyticus--1||s__Paenibacillus_E phytorum--1||s__Paenibacillus_E sp001426375--1||s__Paenibacillus_E sp001429545--1||s__Paenibacillus_E sp014534655--1||s__Paenibacillus_Z mendelii--1||s__Paenibacillus_Z nasutitermitis--1||s__Paenibacillus_Z sepulcri--1:heptad_counter=MCP-44H--9:lbd_counter=:lca=d__Bacteria:lca_tree=o__Paenibacillales:name=N280544:ref_name_counter=],(d4409162-c158-4ef6-9074-e76ce8165e1b_2@MCPsignal.32.156:0.116885[&&NHX:Sample=rhiztom1:Type=capture:besthit=77.3:bitscore=152.0:capture_class=c__Alphaproteobacteria:capture_domain=d__Bacteria:capture_family=f__Xanthobacteraceae:capture_genus=g__Rhodopseudomonas:capture_order=o__Rhizobiales:capture_phylum=p__Proteobacteria:capture_species=s__Rhodopseudomonas faecalis:evalue=8.33e-48:gapopen=0.0:heptad=MCP-44H:length=119.0:mismatch=27.0:qcovhsp=96.0:qend=119.0:qstart=1.0:ref_name=RS_GCF_014534655.1_protein.faa_NZ_JACVVD010000004.1_412@PF00015_full_PFAM.366.531:scovhsp=72.1:send=165.0:sstart=47.0],(182031f9-5b0e-4e95-881e-8ca586421777_4@MCPsignal.44.123:0.0531525[&&NHX:Sample=rhiztom2:Type=capture:besthit=89.9:bitscore=129.0:capture_class=c__Alphaproteobacteria:capture_domain=d__Bacteria:capture_family=f__Rhodobacteraceae:capture_genus=g__Marivivens:capture_order=o__Rhodobacterales:capture_phylum=p__Proteobacteria:capture_species=s__Marivivens sp001908835:evalue=3.74e-40:gapopen=0.0:heptad=MCP-44H:length=79.0:mismatch=8.0:qcovhsp=100.0:qend=79.0:qstart=1.0:ref_name=RS_GCF_000829455.1_protein.faa_NZ_JXAK01000028.1_53@PF00015_full_PFAM.162.263:scovhsp=78.2:send=84.0:sstart=6.0],RS_GCF_000829455.1_protein.faa_NZ_JXAK01000028.1_53@PF00015_full_PFAM.162.263:0.060851[&&NHX:Type=GTDB:gtdb_class=c__Bacilli:gtdb_domain=d__Bacteria:gtdb_family=f__NBRC-103111:gtdb_genus=g__VKM-B-2647:gtdb_order=o__Paenibacillales:gtdb_phylum=p__Firmicutes:gtdb_species=s__VKM-B-2647 sp000829455:heptad=MCP-44H:species=d__Bacteria_p__Firmicutes_c__Bacilli_o__Paenibacillales_f__NBRC-103111_g__VKM-B-2647_s__VKM-B-2647 sp000829455])0.323:0.0568444[&&NHX:Sample_counter=rhiztom2--1:Type_counter=GTDB--1||capture--1:besthit_avg=89.9:besthit_max=89.9:besthit_min=89.9:besthit_std=0:besthit_sum=89.9:bitscore_avg=129.0:bitscore_max=129.0:bitscore_min=129.0:bitscore_std=0:bitscore_sum=129.0:capture_class_counter=c__Alphaproteobacteria--1:capture_domain_counter=d__Bacteria--1:capture_family_counter=f__Rhodobacteraceae--1:capture_genus_counter=g__Marivivens--1:capture_order_counter=o__Rhodobacterales--1:capture_phylum_counter=p__Proteobacteria--1:capture_species_counter=s__Marivivens sp001908835--1:evalue_avg=3.74e-40:evalue_max=3.74e-40:evalue_min=3.74e-40:evalue_std=0:evalue_sum=3.74e-40:gapopen_avg=0.0:gapopen_max=0.0:gapopen_min=0.0:gapopen_std=0:gapopen_sum=0.0:gtdb_class_counter=c__Bacilli--1:gtdb_domain_counter=d__Bacteria--1:gtdb_family_counter=f__NBRC-103111--1:gtdb_genus_counter=g__VKM-B-2647--1:gtdb_order_counter=o__Paenibacillales--1:gtdb_phylum_counter=p__Firmicutes--1:gtdb_species_counter=s__VKM-B-2647 sp000829455--1:heptad_counter=MCP-44H--2:lbd_counter=:lca_tree=s__VKM-B-2647 sp000829455:length_avg=79.0:length_max=79.0:length_min=79.0:length_std=0:length_sum=79.0:mismatch_avg=8.0:mismatch_max=8.0:mismatch_min=8.0:mismatch_std=0:mismatch_sum=8.0:name=N280548:qcovhsp_avg=100.0:qcovhsp_max=100.0:qcovhsp_min=100.0:qcovhsp_std=0:qcovhsp_sum=100.0:qend_avg=79.0:qend_max=79.0:qend_min=79.0:qend_std=0:qend_sum=79.0:qstart_avg=1.0:qstart_max=1.0:qstart_min=1.0:qstart_std=0:qstart_sum=1.0:ref_name_counter=RS_GCF_000829455.1_protein.faa_NZ_JXAK01000028.1_53@PF00015_full_PFAM.162.263--1:scovhsp_avg=78.2:scovhsp_max=78.2:scovhsp_min=78.2:scovhsp_std=0:scovhsp_sum=78.2:send_avg=84.0:send_max=84.0:send_min=84.0:send_std=0:send_sum=84.0:sstart_avg=6.0:sstart_max=6.0:sstart_min=6.0:sstart_std=0:sstart_sum=6.0])0.754:0.0297541[&&NHX:Sample_counter=rhiztom1--1||rhiztom2--1:Type_counter=GTDB--1||capture--2:besthit_avg=83.6:besthit_max=89.9:besthit_min=77.3:besthit_std=8.909545442950504:besthit_sum=167.2:bitscore_avg=140.5:bitscore_max=152.0:bitscore_min=129.0:bitscore_std=16.263455967290593:bitscore_sum=281.0:capture_class_counter=c__Alphaproteobacteria--2:capture_domain_counter=d__Bacteria--2:capture_family_counter=f__Rhodobacteraceae--1||f__Xanthobacteraceae--1:capture_genus_counter=g__Marivivens--1||g__Rhodopseudomonas--1:capture_order_counter=o__Rhizobiales--1||o__Rhodobacterales--1:capture_phylum_counter=p__Proteobacteria--2:capture_species_counter=s__Marivivens sp001908835--1||s__Rhodopseudomonas faecalis--1:evalue_avg=1.87000004165e-40:evalue_max=3.74e-40:evalue_min=8.33e-48:evalue_std=2.6445793027356923e-40:evalue_sum=3.7400000833e-40:gapopen_avg=0.0:gapopen_max=0.0:gapopen_min=0.0:gapopen_std=0.0:gapopen_sum=0.0:gtdb_class_counter=c__Bacilli--1:gtdb_domain_counter=d__Bacteria--1:gtdb_family_counter=f__NBRC-103111--1:gtdb_genus_counter=g__VKM-B-2647--1:gtdb_order_counter=o__Paenibacillales--1:gtdb_phylum_counter=p__Firmicutes--1:gtdb_species_counter=s__VKM-B-2647 sp000829455--1:heptad_counter=MCP-44H--3:lbd_counter=:lca_tree=s__VKM-B-2647 sp000829455:length_avg=99.0:length_max=119.0:length_min=79.0:length_std=28.284271247461902:length_sum=198.0:mismatch_avg=17.5:mismatch_max=27.0:mismatch_min=8.0:mismatch_std=13.435028842544403:mismatch_sum=35.0:name=N280549:qcovhsp_avg=98.0:qcovhsp_max=100.0:qcovhsp_min=96.0:qcovhsp_std=2.8284271247461903:qcovhsp_sum=196.0:qend_avg=99.0:qend_max=119.0:qend_min=79.0:qend_std=28.284271247461902:qend_sum=198.0:qstart_avg=1.0:qstart_max=1.0:qstart_min=1.0:qstart_std=0.0:qstart_sum=2.0:ref_name_counter=RS_GCF_000829455.1_protein.faa_NZ_JXAK01000028.1_53@PF00015_full_PFAM.162.263--1||RS_GCF_014534655.1_protein.faa_NZ_JACVVD010000004.1_412@PF00015_full_PFAM.366.531--1:scovhsp_avg=75.15:scovhsp_max=78.2:scovhsp_min=72.1:scovhsp_std=4.3133513652379465:scovhsp_sum=150.3:send_avg=124.5:send_max=165.0:send_min=84.0:send_std=57.27564927611035:send_sum=249.0:sstart_avg=26.5:sstart_max=47.0:sstart_min=6.0:sstart_std=28.991378028648448:sstart_sum=53.0])0.86:0.0409136[&&NHX:Sample_counter=rhiztom1--1||rhiztom2--1:Type_counter=GTDB--10||capture--2:besthit_avg=83.6:besthit_max=89.9:besthit_min=77.3:besthit_std=8.909545442950504:besthit_sum=167.2:bitscore_avg=140.5:bitscore_max=152.0:bitscore_min=129.0:bitscore_std=16.263455967290593:bitscore_sum=281.0:capture_class_counter=c__Alphaproteobacteria--2:capture_domain_counter=d__Bacteria--2:capture_family_counter=f__Rhodobacteraceae--1||f__Xanthobacteraceae--1:capture_genus_counter=g__Marivivens--1||g__Rhodopseudomonas--1:capture_order_counter=o__Rhizobiales--1||o__Rhodobacterales--1:capture_phylum_counter=p__Proteobacteria--2:capture_species_counter=s__Marivivens sp001908835--1||s__Rhodopseudomonas faecalis--1:evalue_avg=1.87000004165e-40:evalue_max=3.74e-40:evalue_min=8.33e-48:evalue_std=2.6445793027356923e-40:evalue_sum=3.7400000833e-40:gapopen_avg=0.0:gapopen_max=0.0:gapopen_min=0.0:gapopen_std=0.0:gapopen_sum=0.0:gtdb_class_counter=c__Bacilli--10:gtdb_domain_counter=d__Bacteria--10:gtdb_family_counter=f__NBRC-103111--7||f__Paenibacillaceae--3:gtdb_genus_counter=g__MEC069--1||g__Paenibacillus_E--5||g__Paenibacillus_Z--3||g__VKM-B-2647--1:gtdb_order_counter=o__Paenibacillales--10:gtdb_phylum_counter=p__Firmicutes--10:gtdb_species_counter=s__MEC069 sp004514475--1||s__Paenibacillus_E alginolyticus--1||s__Paenibacillus_E phytorum--1||s__Paenibacillus_E sp001426375--1||s__Paenibacillus_E sp001429545--1||s__Paenibacillus_E sp014534655--1||s__Paenibacillus_Z mendelii--1||s__Paenibacillus_Z nasutitermitis--1||s__Paenibacillus_Z sepulcri--1||s__VKM-B-2647 sp000829455--1:heptad_counter=MCP-44H--12:lbd_counter=:lca_tree=o__Paenibacillales:length_avg=99.0:length_max=119.0:length_min=79.0:length_std=28.284271247461902:length_sum=198.0:mismatch_avg=17.5:mismatch_max=27.0:mismatch_min=8.0:mismatch_std=13.435028842544403:mismatch_sum=35.0:name=N280550:qcovhsp_avg=98.0:qcovhsp_max=100.0:qcovhsp_min=96.0:qcovhsp_std=2.8284271247461903:qcovhsp_sum=196.0:qend_avg=99.0:qend_max=119.0:qend_min=79.0:qend_std=28.284271247461902:qend_sum=198.0:qstart_avg=1.0:qstart_max=1.0:qstart_min=1.0:qstart_std=0.0:qstart_sum=2.0:ref_name_counter=RS_GCF_000829455.1_protein.faa_NZ_JXAK01000028.1_53@PF00015_full_PFAM.162.263--1||RS_GCF_014534655.1_protein.faa_NZ_JACVVD010000004.1_412@PF00015_full_PFAM.366.531--1:scovhsp_avg=75.15:scovhsp_max=78.2:scovhsp_min=72.1:scovhsp_std=4.3133513652379465:scovhsp_sum=150.3:send_avg=124.5:send_max=165.0:send_min=84.0:send_std=57.27564927611035:send_sum=249.0:sstart_avg=26.5:sstart_max=47.0:sstart_min=6.0:sstart_std=28.991378028648448:sstart_sum=53.0],(c3c2c934-f81d-5423-9a03-0accb7d3ac42_1@MCPsignal.200.345:0.282854[&&NHX:Sample=rhiztom1:Type=capture:besthit=66.2:bitscore=167.0:capture_class=c__Gammaproteobacteria:capture_domain=d__Bacteria:capture_family=f__JAAZVR01:capture_genus=g__JAAZVR01:capture_order=o__Thiomicrospirales:capture_phylum=p__Proteobacteria:capture_species=s__JAAZVR01 sp018623305:evalue=2.6e-53:gapopen=1.0:heptad=MCP-44H:length=145.0:mismatch=48.0:qcovhsp=99.3:qend=145.0:qstart=2.0:ref_name=RS_GCF_002027705.1_protein.faa_NZ_MBTG01000004.1_78@PF00015_full_PFAM.352.533:scovhsp=80.1:send=148.0:sstart=4.0],(((RS_GCF_003208555.1_protein.faa_NZ_QKLR01000006.1_240@PF00015_full_PFAM.360.533:0.0220391[&&NHX:Type=GTDB:gtdb_class=c__Bacilli:gtdb_domain=d__Bacteria:gtdb_family=f__Paenibacillaceae:gtdb_genus=g__Cohnella:gtdb_order=o__Paenibacillales:gtdb_phylum=p__Firmicutes:gtdb_species=s__Cohnella sp003208555:heptad=MCP-44H:species=d__Bacteria_p__Firmicutes_c__Bacilli_o__Paenibacillales_f__Paenibacillaceae_g__Cohnella_s__Cohnella sp003208555],RS_GCF_019091135.1_protein.faa_NZ_JAGXJW010000095.1_5@PF00015_full_PFAM.357.572:0.0494624[&&NHX:Type=GTDB:gtdb_class=c__Bacilli:gtdb_domain=d__Bacteria:gtdb_family=f__Paenibacillaceae:gtdb_genus=g__Cohnella:gtdb_order=o__Paenibacillales:gtdb_phylum=p__Firmicutes:gtdb_species=s__Cohnella sp019091135:heptad=MCP-44H:species=d__Bacteria_p__Firmicutes_c__Bacilli_o__Paenibacillales_f__Paenibacillaceae_g__Cohnella_s__Cohnella sp019091135])1:0.375589[&&NHX:Sample_counter=:Type_counter=GTDB--2:capture_class_counter=:capture_domain_counter=:capture_family_counter=:capture_genus_counter=:capture_order_counter=:capture_phylum_counter=:capture_species_counter=:evoltype=D:gtdb_class_counter=c__Bacilli--2:gtdb_domain_counter=d__Bacteria--2:gtdb_family_counter=f__Paenibacillaceae--2:gtdb_genus_counter=g__Cohnella--2:gtdb_order_counter=o__Paenibacillales--2:gtdb_phylum_counter=p__Firmicutes--2:gtdb_species_counter=s__Cohnella sp003208555--1||s__Cohnella sp019091135--1:heptad_counter=MCP-44H--2:lbd_counter=:lca=d__Bacteria:lca_tree=g__Cohnella:name=N280554:ref_name_counter=],(RS_GCF_003713065.1_protein.faa_NZ_CP033433.1_1808@PF00015_full_PFAM.361.530:0.207057[&&NHX:Type=GTDB:gtdb_class=c__Bacilli:gtdb_domain=d__Bacteria:gtdb_family=f__Paenibacillaceae:gtdb_genus=g__Cohnella:gtdb_order=o__Paenibacillales:gtdb_phylum=p__Firmicutes:gtdb_species=s__Cohnella candidum:heptad=MCP-44H:species=d__Bacteria_p__Firmicutes_c__Bacilli_o__Paenibacillales_f__Paenibacillaceae_g__Cohnella_s__Cohnella candidum],(RS_GCF_001682865.1_protein.faa_NZ_MAQX01000003.1_52@PF00015_full_PFAM.375.580:0.20345[&&NHX:Type=GTDB:gtdb_class=c__Bacilli:gtdb_domain=d__Bacteria:gtdb_family=f__Paenibacillaceae:gtdb_genus=g__Paenibacillus_C:gtdb_order=o__Paenibacillales:gtdb_phylum=p__Firmicutes:gtdb_species=s__Paenibacillus_C sp001682865:heptad=MCP-44H:species=d__Bacteria_p__Firmicutes_c__Bacilli_o__Paenibacillales_f__Paenibacillaceae_g__Paenibacillus_C_s__Paenibacillus_C sp001682865],(RS_GCF_001682855.1_protein.faa_NZ_MAQW01000003.1_6@PF00015_full_PFAM.202.361:0.0412793[&&NHX:Type=GTDB:gtdb_class=c__Bacilli:gtdb_domain=d__Bacteria:gtdb_family=f__Paenibacillaceae:gtdb_genus=g__Paenibacillus:gtdb_order=o__Paenibacillales:gtdb_phylum=p__Firmicutes:gtdb_species=s__Paenibacillus sp001682855:heptad=MCP-44H:species=d__Bacteria_p__Firmicutes_c__Bacilli_o__Paenibacillales_f__Paenibacillaceae_g__Paenibacillus_s__Paenibacillus sp001682855],(RS_GCF_009363075.1_protein.faa_NZ_CP045293.1_2160@PF00015_full_PFAM.358.571:0.0377285[&&NHX:Type=GTDB:gtdb_class=c__Bacilli:gtdb_domain=d__Bacteria:gtdb_family=f__Paenibacillaceae:gtdb_genus=g__Paenibacillus_K:gtdb_order=o__Paenibacillales:gtdb_phylum=p__Firmicutes:gtdb_species=s__Paenibacillus_K guangzhouensis:heptad=MCP-44H:species=d__Bacteria_p__Firmicutes_c__Bacilli_o__Paenibacillales_f__Paenibacillaceae_g__Paenibacillus_K_s__Paenibacillus_K guangzhouensis],(RS_GCF_002042965.1_protein.faa_NZ_MZNT01000005.1_428@PF00015_full_PFAM.362.541:0.0454227[&&NHX:Type=GTDB:gtdb_class=c__Bacilli:gtdb_domain=d__Bacteria:gtdb_family=f__NBRC-103111:gtdb_genus=g__Paenibacillus_S:gtdb_order=o__Paenibacillales:gtdb_phylum=p__Firmicutes:gtdb_species=s__Paenibacillus_S sp002042965:heptad=MCP-44H:species=d__Bacteria_p__Firmicutes_c__Bacilli_o__Paenibacillales_f__NBRC-103111_g__Paenibacillus_S_s__Paenibacillus_S sp002042965],((((RS_GCF_014641555.1_protein.faa_NZ_BMHY01000001.1_192@PF00015_full_PFAM.369.536:0.0153008[&&NHX:Type=GTDB:gtdb_class=c__Bacilli:gtdb_domain=d__Bacteria:gtdb_family=f__Paenibacillaceae:gtdb_genus=g__Paenibacillus_C:gtdb_order=o__Paenibacillales:gtdb_phylum=p__Firmicutes:gtdb_species=s__Paenibacillus_C radicis:heptad=MCP-44H:species=d__Bacteria_p__Firmicutes_c__Bacilli_o__Paenibacillales_f__Paenibacillaceae_g__Paenibacillus_C_s__Paenibacillus_C radicis],RS_GCF_000513275.1_protein.faa_NZ_CBVJ010000067.1_130@PF00015_full_PFAM.215.374:0.0149169[&&NHX:Type=GTDB:gtdb_class=c__Bacilli:gtdb_domain=d__Bacteria:gtdb_family=f__Paenibacillaceae:gtdb_genus=g__Paenibacillus_C:gtdb_order=o__Paenibacillales:gtdb_phylum=p__Firmicutes:gtdb_species=s__Paenibacillus_C gorillae:heptad=MCP-44H:species=d__Bacteria_p__Firmicutes_c__Bacilli_o__Paenibacillales_f__Paenibacillaceae_g__Paenibacillus_C_s__Paenibacillus_C gorillae])0.947:0.0276601[&&NHX:Sample_counter=:Type_counter=GTDB--2:capture_class_counter=:capture_domain_counter=:capture_family_counter=:capture_genus_counter=:capture_order_counter=:capture_phylum_counter=:capture_species_counter=:evoltype=D:gtdb_class_counter=c__Bacilli--2:gtdb_domain_counter=d__Bacteria--2:gtdb_family_counter=f__Paenibacillaceae--2:gtdb_genus_counter=g__Paenibacillus_C--2:gtdb_order_counter=o__Paenibacillales--2:gtdb_phylum_counter=p__Firmicutes--2:gtdb_species_counter=s__Paenibacillus_C gorillae--1||s__Paenibacillus_C radicis--1:heptad_counter=MCP-44H--2:lbd_counter=:lca=d__Bacteria:lca_tree=g__Paenibacillus_C:name=N280562:ref_name_counter=],(RS_GCF_001187725.1_protein.faa_NZ_LGIQ01000009.1_501@PF00015_full_PFAM.373.532:0.0402535[&&NHX:Type=GTDB:gtdb_class=c__Bacilli:gtdb_domain=d__Bacteria:gtdb_family=f__Brevibacillaceae:gtdb_genus=g__Brevibacillus:gtdb_order=o__Brevibacillales:gtdb_phylum=p__Firmicutes:gtdb_species=s__Brevibacillus reuszeri:heptad=MCP-44H:species=d__Bacteria_p__Firmicutes_c__Bacilli_o__Brevibacillales_f__Brevibacillaceae_g__Brevibacillus_s__Brevibacillus reuszeri],RS_GCF_002897295.1_protein.faa_NZ_BEXF01000009.1_212@PF00015_full_PFAM.368.579:0.0337695[&&NHX:Type=GTDB:gtdb_class=c__Bacilli:gtdb_domain=d__Bacteria:gtdb_family=f__Brevibacillaceae:gtdb_genus=g__Brevibacillus:gtdb_order=o__Brevibacillales:gtdb_phylum=p__Firmicutes:gtdb_species=s__Brevibacillus reuszeri_A:heptad=MCP-44H:species=d__Bacteria_p__Firmicutes_c__Bacilli_o__Brevibacillales_f__Brevibacillaceae_g__Brevibacillus_s__Brevibacillus reuszeri_A])0.176:0.0100666[&&NHX:Sample_counter=:Type_counter=GTDB--2:capture_class_counter=:capture_domain_counter=:capture_family_counter=:capture_genus_counter=:capture_order_counter=:capture_phylum_counter=:capture_species_counter=:evoltype=D:gtdb_class_counter=c__Bacilli--2:gtdb_domain_counter=d__Bacteria--2:gtdb_family_counter=f__Brevibacillaceae--2:gtdb_genus_counter=g__Brevibacillus--2:gtdb_order_counter=o__Brevibacillales--2:gtdb_phylum_counter=p__Firmicutes--2:gtdb_species_counter=s__Brevibacillus reuszeri--1||s__Brevibacillus reuszeri_A--1:heptad_counter=MCP-44H--2:lbd_counter=:lca=d__Bacteria:lca_tree=g__Brevibacillus:name=N280565:ref_name_counter=])0.668:0.00456972[&&NHX:Sample_counter=:Type_counter=GTDB--4:capture_class_counter=:capture_domain_counter=:capture_family_counter=:capture_genus_counter=:capture_order_counter=:capture_phylum_counter=:capture_species_counter=:evoltype=D:gtdb_class_counter=c__Bacilli--4:gtdb_domain_counter=d__Bacteria--4:gtdb_family_counter=f__Brevibacillaceae--2||f__Paenibacillaceae--2:gtdb_genus_counter=g__Brevibacillus--2||g__Paenibacillus_C--2:gtdb_order_counter=o__Brevibacillales--2||o__Paenibacillales--2:gtdb_phylum_counter=p__Firmicutes--4:gtdb_species_counter=s__Brevibacillus reuszeri--1||s__Brevibacillus reuszeri_A--1||s__Paenibacillus_C gorillae--1||s__Paenibacillus_C radicis--1:heptad_counter=MCP-44H--4:lbd_counter=:lca=d__Bacteria:lca_tree=c__Bacilli:name=N280566:ref_name_counter=],RS_GCF_003710825.1_protein.faa_NZ_RHHQ01000017.1_50@PF00015_full_PFAM.377.580:0.0222402[&&NHX:Type=GTDB:gtdb_class=c__Bacilli:gtdb_domain=d__Bacteria:gtdb_family=f__Brevibacillaceae:gtdb_genus=g__Brevibacillus_D:gtdb_order=o__Brevibacillales:gtdb_phylum=p__Firmicutes:gtdb_species=s__Brevibacillus_D fluminis:heptad=MCP-44H:species=d__Bacteria_p__Firmicutes_c__Bacilli_o__Brevibacillales_f__Brevibacillaceae_g__Brevibacillus_D_s__Brevibacillus_D fluminis])0.471:0.00408398[&&NHX:Sample_counter=:Type_counter=GTDB--5:capture_class_counter=:capture_domain_counter=:capture_family_counter=:capture_genus_counter=:capture_order_counter=:capture_phylum_counter=:capture_species_counter=:evoltype=D:gtdb_class_counter=c__Bacilli--5:gtdb_domain_counter=d__Bacteria--5:gtdb_family_counter=f__Brevibacillaceae--3||f__Paenibacillaceae--2:gtdb_genus_counter=g__Brevibacillus--2||g__Brevibacillus_D--1||g__Paenibacillus_C--2:gtdb_order_counter=o__Brevibacillales--3||o__Paenibacillales--2:gtdb_phylum_counter=p__Firmicutes--5:gtdb_species_counter=s__Brevibacillus reuszeri--1||s__Brevibacillus reuszeri_A--1||s__Brevibacillus_D fluminis--1||s__Paenibacillus_C gorillae--1||s__Paenibacillus_C radicis--1:heptad_counter=MCP-44H--5:lbd_counter=:lca=d__Bacteria:lca_tree=c__Bacilli:name=N280568:ref_name_counter=],RS_GCF_000422505.1_protein.faa_NZ_AULX01000026.1_30@PF00015_full_PFAM.372.566:0.059973[&&NHX:Type=GTDB:gtdb_class=c__Bacilli:gtdb_domain=d__Bacteria:gtdb_family=f__Paenibacillaceae:gtdb_genus=g__Paenibacillus_D:gtdb_order=o__Paenibacillales:gtdb_phylum=p__Firmicutes:gtdb_species=s__Paenibacillus_D pinihumi:heptad=MCP-44H:species=d__Bacteria_p__Firmicutes_c__Bacilli_o__Paenibacillales_f__Paenibacillaceae_g__Paenibacillus_D_s__Paenibacillus_D pinihumi])0.702:0.0034655[&&NHX:Sample_counter=:Type_counter=GTDB--6:capture_class_counter=:capture_domain_counter=:capture_family_counter=:capture_genus_counter=:capture_order_counter=:capture_phylum_counter=:capture_species_counter=:evoltype=D:gtdb_class_counter=c__Bacilli--6:gtdb_domain_counter=d__Bacteria--6:gtdb_family_counter=f__Brevibacillaceae--3||f__Paenibacillaceae--3:gtdb_genus_counter=g__Brevibacillus--2||g__Brevibacillus_D--1||g__Paenibacillus_C--2||g__Paenibacillus_D--1:gtdb_order_counter=o__Brevibacillales--3||o__Paenibacillales--3:gtdb_phylum_counter=p__Firmicutes--6:gtdb_species_counter=s__Brevibacillus reuszeri--1||s__Brevibacillus reuszeri_A--1||s__Brevibacillus_D fluminis--1||s__Paenibacillus_C gorillae--1||s__Paenibacillus_C radicis--1||s__Paenibacillus_D pinihumi--1:heptad_counter=MCP-44H--6:lbd_counter=:lca=d__Bacteria:lca_tree=c__Bacilli:name=N280570:ref_name_counter=])0.787:0.00772365[&&NHX:Sample_counter=:Type_counter=GTDB--7:capture_class_counter=:capture_domain_counter=:capture_family_counter=:capture_genus_counter=:capture_order_counter=:capture_phylum_counter=:capture_species_counter=:evoltype=D:gtdb_class_counter=c__Bacilli--7:gtdb_domain_counter=d__Bacteria--7:gtdb_family_counter=f__Brevibacillaceae--3||f__NBRC-103111--1||f__Paenibacillaceae--3:gtdb_genus_counter=g__Brevibacillus--2||g__Brevibacillus_D--1||g__Paenibacillus_C--2||g__Paenibacillus_D--1||g__Paenibacillus_S--1:gtdb_order_counter=o__Brevibacillales--3||o__Paenibacillales--4:gtdb_phylum_counter=p__Firmicutes--7:gtdb_species_counter=s__Brevibacillus reuszeri--1||s__Brevibacillus reuszeri_A--1||s__Brevibacillus_D fluminis--1||s__Paenibacillus_C gorillae--1||s__Paenibacillus_C radicis--1||s__Paenibacillus_D pinihumi--1||s__Paenibacillus_S sp002042965--1:heptad_counter=MCP-44H--7:lbd_counter=:lca=d__Bacteria:lca_tree=c__Bacilli:name=N280571:ref_name_counter=])0.356:0.00564665[&&NHX:Sample_counter=:Type_counter=GTDB--8:capture_class_counter=:capture_domain_counter=:capture_family_counter=:capture_genus_counter=:capture_order_counter=:capture_phylum_counter=:capture_species_counter=:evoltype=D:gtdb_class_counter=c__Bacilli--8:gtdb_domain_counter=d__Bacteria--8:gtdb_family_counter=f__Brevibacillaceae--3||f__NBRC-103111--1||f__Paenibacillaceae--4:gtdb_genus_counter=g__Brevibacillus--2||g__Brevibacillus_D--1||g__Paenibacillus_C--2||g__Paenibacillus_D--1||g__Paenibacillus_K--1||g__Paenibacillus_S--1:gtdb_order_counter=o__Brevibacillales--3||o__Paenibacillales--5:gtdb_phylum_counter=p__Firmicutes--8:gtdb_species_counter=s__Brevibacillus reuszeri--1||s__Brevibacillus reuszeri_A--1||s__Brevibacillus_D fluminis--1||s__Paenibacillus_C gorillae--1||s__Paenibacillus_C radicis--1||s__Paenibacillus_D pinihumi--1||s__Paenibacillus_K guangzhouensis--1||s__Paenibacillus_S sp002042965--1:heptad_counter=MCP-44H--8:lbd_counter=:lca=d__Bacteria:lca_tree=c__Bacilli:name=N280572:ref_name_counter=])0.994:0.113535[&&NHX:Sample_counter=:Type_counter=GTDB--9:capture_class_counter=:capture_domain_counter=:capture_family_counter=:capture_genus_counter=:capture_order_counter=:capture_phylum_counter=:capture_species_counter=:evoltype=D:gtdb_class_counter=c__Bacilli--9:gtdb_domain_counter=d__Bacteria--9:gtdb_family_counter=f__Brevibacillaceae--3||f__NBRC-103111--1||f__Paenibacillaceae--5:gtdb_genus_counter=g__Brevibacillus--2||g__Brevibacillus_D--1||g__Paenibacillus--1||g__Paenibacillus_C--2||g__Paenibacillus_D--1||g__Paenibacillus_K--1||g__Paenibacillus_S--1:gtdb_order_counter=o__Brevibacillales--3||o__Paenibacillales--6:gtdb_phylum_counter=p__Firmicutes--9:gtdb_species_counter=s__Brevibacillus reuszeri--1||s__Brevibacillus reuszeri_A--1||s__Brevibacillus_D fluminis--1||s__Paenibacillus sp001682855--1||s__Paenibacillus_C gorillae--1||s__Paenibacillus_C radicis--1||s__Paenibacillus_D pinihumi--1||s__Paenibacillus_K guangzhouensis--1||s__Paenibacillus_S sp002042965--1:heptad_counter=MCP-44H--9:lbd_counter=:lca=d__Bacteria:lca_tree=c__Bacilli:name=N280573:ref_name_counter=])0.968:0.112885[&&NHX:Sample_counter=:Type_counter=GTDB--10:capture_class_counter=:capture_domain_counter=:capture_family_counter=:capture_genus_counter=:capture_order_counter=:capture_phylum_counter=:capture_species_counter=:evoltype=D:gtdb_class_counter=c__Bacilli--10:gtdb_domain_counter=d__Bacteria--10:gtdb_family_counter=f__Brevibacillaceae--3||f__NBRC-103111--1||f__Paenibacillaceae--6:gtdb_genus_counter=g__Brevibacillus--2||g__Brevibacillus_D--1||g__Paenibacillus--1||g__Paenibacillus_C--3||g__Paenibacillus_D--1||g__Paenibacillus_K--1||g__Paenibacillus_S--1:gtdb_order_counter=o__Brevibacillales--3||o__Paenibacillales--7:gtdb_phylum_counter=p__Firmicutes--10:gtdb_species_counter=s__Brevibacillus reuszeri--1||s__Brevibacillus reuszeri_A--1||s__Brevibacillus_D fluminis--1||s__Paenibacillus sp001682855--1||s__Paenibacillus_C gorillae--1||s__Paenibacillus_C radicis--1||s__Paenibacillus_C sp001682865--1||s__Paenibacillus_D pinihumi--1||s__Paenibacillus_K guangzhouensis--1||s__Paenibacillus_S sp002042965--1:heptad_counter=MCP-44H--10:lbd_counter=:lca=d__Bacteria:lca_tree=c__Bacilli:name=N280574:ref_name_counter=])0.846:0.0369954[&&NHX:Sample_counter=:Type_counter=GTDB--11:capture_class_counter=:capture_domain_counter=:capture_family_counter=:capture_genus_counter=:capture_order_counter=:capture_phylum_counter=:capture_species_counter=:evoltype=D:gtdb_class_counter=c__Bacilli--11:gtdb_domain_counter=d__Bacteria--11:gtdb_family_counter=f__Brevibacillaceae--3||f__NBRC-103111--1||f__Paenibacillaceae--7:gtdb_genus_counter=g__Brevibacillus--2||g__Brevibacillus_D--1||g__Cohnella--1||g__Paenibacillus--1||g__Paenibacillus_C--3||g__Paenibacillus_D--1||g__Paenibacillus_K--1||g__Paenibacillus_S--1:gtdb_order_counter=o__Brevibacillales--3||o__Paenibacillales--8:gtdb_phylum_counter=p__Firmicutes--11:gtdb_species_counter=s__Brevibacillus reuszeri--1||s__Brevibacillus reuszeri_A--1||s__Brevibacillus_D fluminis--1||s__Cohnella candidum--1||s__Paenibacillus sp001682855--1||s__Paenibacillus_C gorillae--1||s__Paenibacillus_C radicis--1||s__Paenibacillus_C sp001682865--1||s__Paenibacillus_D pinihumi--1||s__Paenibacillus_K guangzhouensis--1||s__Paenibacillus_S sp002042965--1:heptad_counter=MCP-44H--11:lbd_counter=:lca=d__Bacteria:lca_tree=c__Bacilli:name=N280575:ref_name_counter=])0.822:0.0351464[&&NHX:Sample_counter=:Type_counter=GTDB--13:capture_class_counter=:capture_domain_counter=:capture_family_counter=:capture_genus_counter=:capture_order_counter=:capture_phylum_counter=:capture_species_counter=:evoltype=D:gtdb_class_counter=c__Bacilli--13:gtdb_domain_counter=d__Bacteria--13:gtdb_family_counter=f__Brevibacillaceae--3||f__NBRC-103111--1||f__Paenibacillaceae--9:gtdb_genus_counter=g__Brevibacillus--2||g__Brevibacillus_D--1||g__Cohnella--3||g__Paenibacillus--1||g__Paenibacillus_C--3||g__Paenibacillus_D--1||g__Paenibacillus_K--1||g__Paenibacillus_S--1:gtdb_order_counter=o__Brevibacillales--3||o__Paenibacillales--10:gtdb_phylum_counter=p__Firmicutes--13:gtdb_species_counter=s__Brevibacillus reuszeri--1||s__Brevibacillus reuszeri_A--1||s__Brevibacillus_D fluminis--1||s__Cohnella candidum--1||s__Cohnella sp003208555--1||s__Cohnella sp019091135--1||s__Paenibacillus sp001682855--1||s__Paenibacillus_C gorillae--1||s__Paenibacillus_C radicis--1||s__Paenibacillus_C sp001682865--1||s__Paenibacillus_D pinihumi--1||s__Paenibacillus_K guangzhouensis--1||s__Paenibacillus_S sp002042965--1:heptad_counter=MCP-44H--13:lbd_counter=:lca=d__Bacteria:lca_tree=c__Bacilli:name=N280576:ref_name_counter=],((GB_GCA_004134985.1_protein.faa_REGQ01000004.1_93@PF00015_full_PFAM.364.538:0.299718[&&NHX:Type=GTDB:gtdb_class=c__Bacilli:gtdb_domain=d__Bacteria:gtdb_family=f__Paenibacillaceae:gtdb_genus=g__Paenibacillus_D:gtdb_order=o__Paenibacillales:gtdb_phylum=p__Firmicutes:gtdb_species=s__Paenibacillus_D sp004134985:heptad=MCP-44H:species=d__Bacteria_p__Firmicutes_c__Bacilli_o__Paenibacillales_f__Paenibacillaceae_g__Paenibacillus_D_s__Paenibacillus_D sp004134985],(RS_GCF_001373415.1_protein.faa_NZ_CDSE01000084.1_117@PF00015_full_PFAM.375.549:0.539454[&&NHX:Type=GTDB:gtdb_class=c__Bacilli:gtdb_domain=d__Bacteria:gtdb_family=f__Paenibacillaceae:gtdb_genus=g__Paenibacillus:gtdb_order=o__Paenibacillales:gtdb_phylum=p__Firmicutes:gtdb_species=s__Paenibacillus dakarensis:heptad=MCP-44H:species=d__Bacteria_p__Firmicutes_c__Bacilli_o__Paenibacillales_f__Paenibacillaceae_g__Paenibacillus_s__Paenibacillus dakarensis],(RS_GCF_011947265.1_protein.faa_NZ_JAATHD010000022.1_66@PF00015_full_PFAM.371.547:0.245745,(RS_GCF_016019935.1_protein.faa_NZ_JAECMT010000002.1_789@PF00015_full_PFAM.378.545:0.127146[&&NHX:Type=GTDB:gtdb_class=c__Bacilli:gtdb_domain=d__Bacteria:gtdb_family=f__Paenibacillaceae:gtdb_genus=g__Paenibacillus_C:gtdb_order=o__Paenibacillales:gtdb_phylum=p__Firmicutes:gtdb_species=s__Paenibacillus_C sp016019935:heptad=MCP-44H:species=d__Bacteria_p__Firmicutes_c__Bacilli_o__Paenibacillales_f__Paenibacillaceae_g__Paenibacillus_C_s__Paenibacillus_C sp016019935],((RS_GCF_900156375.1_protein.faa_NZ_FTNK01000005.1_187@PF00015_full_PFAM.383.586:0.0113973[&&NHX:Type=GTDB:gtdb_class=c__Bacilli:gtdb_domain=d__Bacteria:gtdb_family=f__Paenibacillaceae:gtdb_genus=g__Paenibacillus:gtdb_order=o__Paenibacillales:gtdb_phylum=p__Firmicutes:gtdb_species=s__Paenibacillus macquariensis:heptad=MCP-44H:species=d__Bacteria_p__Firmicutes_c__Bacilli_o__Paenibacillales_f__Paenibacillaceae_g__Paenibacillus_s__Paenibacillus macquariensis],RS_GCF_001637225.1_protein.faa_NZ_LVJI01000024.1_115@PF00015_full_PFAM.412.578:0.044499[&&NHX:Type=GTDB:gtdb_class=c__Bacilli:gtdb_domain=d__Bacteria:gtdb_family=f__Paenibacillaceae:gtdb_genus=g__Paenibacillus:gtdb_order=o__Paenibacillales:gtdb_phylum=p__Firmicutes:gtdb_species=s__Paenibacillus antarcticus:heptad=MCP-44H:species=d__Bacteria_p__Firmicutes_c__Bacilli_o__Paenibacillales_f__Paenibacillaceae_g__Paenibacillus_s__Paenibacillus antarcticus])0.991:0.0638882[&&NHX:Sample_counter=:Type_counter=GTDB--2:capture_class_counter=:capture_domain_counter=:capture_family_counter=:capture_genus_counter=:capture_order_counter=:capture_phylum_counter=:capture_species_counter=:evoltype=D:gtdb_class_counter=c__Bacilli--2:gtdb_domain_counter=d__Bacteria--2:gtdb_family_counter=f__Paenibacillaceae--2:gtdb_genus_counter=g__Paenibacillus--2:gtdb_order_counter=o__Paenibacillales--2:gtdb_phylum_counter=p__Firmicutes--2:gtdb_species_counter=s__Paenibacillus antarcticus--1||s__Paenibacillus macquariensis--1:heptad_counter=MCP-44H--2:lbd_counter=:lca=d__Bacteria:lca_tree=g__Paenibacillus:name=N280583:ref_name_counter=],(GB_GCA_002438345.1_protein.faa_DJUJ01000200.1_37@PF00015_full_PFAM.15.201:0.0498497[&&NHX:Type=GTDB:gtdb_class=c__Bacilli:gtdb_domain=d__Bacteria:gtdb_family=f__Paenibacillaceae:gtdb_genus=g__Paenibacillus:gtdb_order=o__Paenibacillales:gtdb_phylum=p__Firmicutes:gtdb_species=s__Paenibacillus sp002438345:heptad=MCP-44H:species=d__Bacteria_p__Firmicutes_c__Bacilli_o__Paenibacillales_f__Paenibacillaceae_g__Paenibacillus_s__Paenibacillus sp002438345],(RS_GCF_000758545.1_protein.faa_NZ_CP009279.1_3456@PF00015_full_PFAM.378.577:0.011852[&&NHX:Type=GTDB:gtdb_class=c__Bacilli:gtdb_domain=d__Bacteria:gtdb_family=f__Paenibacillaceae:gtdb_genus=g__Paenibacillus:gtdb_order=o__Paenibacillales:gtdb_phylum=p__Firmicutes:gtdb_species=s__Paenibacillus sp000758545:heptad=MCP-44H:species=d__Bacteria_p__Firmicutes_c__Bacilli_o__Paenibacillales_f__Paenibacillaceae_g__Paenibacillus_s__Paenibacillus sp000758545],(RS_GCF_002264395.1_protein.faa_NZ_NFVA01000105.1_11@PF00015_full_PFAM.378.548:0.00882341[&&NHX:Type=GTDB:gtdb_class=c__Bacilli:gtdb_domain=d__Bacteria:gtdb_family=f__Paenibacillaceae:gtdb_genus=g__Paenibacillus:gtdb_order=o__Paenibacillales:gtdb_phylum=p__Firmicutes:gtdb_species=s__Paenibacillus sp002264395:heptad=MCP-44H:species=d__Bacteria_p__Firmicutes_c__Bacilli_o__Paenibacillales_f__Paenibacillaceae_g__Paenibacillus_s__Paenibacillus sp002264395],RS_GCF_000758585.1_protein.faa_NZ_CP009281.1_3486@PF00015_full_PFAM.378.549:0.0176948[&&NHX:Type=GTDB:gtdb_class=c__Bacilli:gtdb_domain=d__Bacteria:gtdb_family=f__Paenibacillaceae:gtdb_genus=g__Paenibacillus:gtdb_order=o__Paenibacillales:gtdb_phylum=p__Firmicutes:gtdb_species=s__Paenibacillus sp000758585:heptad=MCP-44H:species=d__Bacteria_p__Firmicutes_c__Bacilli_o__Paenibacillales_f__Paenibacillaceae_g__Paenibacillus_s__Paenibacillus sp000758585])0:5e-09[&&NHX:Sample_counter=:Type_counter=GTDB--2:capture_class_counter=:capture_domain_counter=:capture_family_counter=:capture_genus_counter=:capture_order_counter=:capture_phylum_counter=:capture_species_counter=:evoltype=D:gtdb_class_counter=c__Bacilli--2:gtdb_domain_counter=d__Bacteria--2:gtdb_family_counter=f__Paenibacillaceae--2:gtdb_genus_counter=g__Paenibacillus--2:gtdb_order_counter=o__Paenibacillales--2:gtdb_phylum_counter=p__Firmicutes--2:gtdb_species_counter=s__Paenibacillus sp000758585--1||s__Paenibacillus sp002264395--1:heptad_counter=MCP-44H--2:lbd_counter=:lca=d__Bacteria:lca_tree=g__Paenibacillus:name=N280588:ref_name_counter=])0.998:0.0722852[&&NHX:Sample_counter=:Type_counter=GTDB--3:capture_class_counter=:capture_domain_counter=:capture_family_counter=:capture_genus_counter=:capture_order_counter=:capture_phylum_counter=:capture_species_counter=:evoltype=D:gtdb_class_counter=c__Bacilli--3:gtdb_domain_counter=d__Bacteria--3:gtdb_family_counter=f__Paenibacillaceae--3:gtdb_genus_counter=g__Paenibacillus--3:gtdb_order_counter=o__Paenibacillales--3:gtdb_phylum_counter=p__Firmicutes--3:gtdb_species_counter=s__Paenibacillus sp000758545--1||s__Paenibacillus sp000758585--1||s__Paenibacillus sp002264395--1:heptad_counter=MCP-44H--3:lbd_counter=:lca=d__Bacteria:lca_tree=g__Paenibacillus:name=N280589:ref_name_counter=])0.912:0.0319579[&&NHX:Sample_counter=:Type_counter=GTDB--4:capture_class_counter=:capture_domain_counter=:capture_family_counter=:capture_genus_counter=:capture_order_counter=:capture_phylum_counter=:capture_species_counter=:evoltype=D:gtdb_class_counter=c__Bacilli--4:gtdb_domain_counter=d__Bacteria--4:gtdb_family_counter=f__Paenibacillaceae--4:gtdb_genus_counter=g__Paenibacillus--4:gtdb_order_counter=o__Paenibacillales--4:gtdb_phylum_counter=p__Firmicutes--4:gtdb_species_counter=s__Paenibacillus sp000758545--1||s__Paenibacillus sp000758585--1||s__Paenibacillus sp002264395--1||s__Paenibacillus sp002438345--1:heptad_counter=MCP-44H--4:lbd_counter=:lca=d__Bacteria:lca_tree=g__Paenibacillus:name=N280590:ref_name_counter=])0.899:0.0493894[&&NHX:Sample_counter=:Type_counter=GTDB--6:capture_class_counter=:capture_domain_counter=:capture_family_counter=:capture_genus_counter=:capture_order_counter=:capture_phylum_counter=:capture_species_counter=:evoltype=D:gtdb_class_counter=c__Bacilli--6:gtdb_domain_counter=d__Bacteria--6:gtdb_family_counter=f__Paenibacillaceae--6:gtdb_genus_counter=g__Paenibacillus--6:gtdb_order_counter=o__Paenibacillales--6:gtdb_phylum_counter=p__Firmicutes--6:gtdb_species_counter=s__Paenibacillus antarcticus--1||s__Paenibacillus macquariensis--1||s__Paenibacillus sp000758545--1||s__Paenibacillus sp000758585--1||s__Paenibacillus sp002264395--1||s__Paenibacillus sp002438345--1:heptad_counter=MCP-44H--6:lbd_counter=:lca=d__Bacteria:lca_tree=g__Paenibacillus:name=N280591:ref_name_counter=])0.987:0.122178[&&NHX:Sample_counter=:Type_counter=GTDB--7:capture_class_counter=:capture_domain_counter=:capture_family_counter=:capture_genus_counter=:capture_order_counter=:capture_phylum_counter=:capture_species_counter=:evoltype=D:gtdb_class_counter=c__Bacilli--7:gtdb_domain_counter=d__Bacteria--7:gtdb_family_counter=f__Paenibacillaceae--7:gtdb_genus_counter=g__Paenibacillus--6||g__Paenibacillus_C--1:gtdb_order_counter=o__Paenibacillales--7:gtdb_phylum_counter=p__Firmicutes--7:gtdb_species_counter=s__Paenibacillus antarcticus--1||s__Paenibacillus macquariensis--1||s__Paenibacillus sp000758545--1||s__Paenibacillus sp000758585--1||s__Paenibacillus sp002264395--1||s__Paenibacillus sp002438345--1||s__Paenibacillus_C sp016019935--1:heptad_counter=MCP-44H--7:lbd_counter=:lca=d__Bacteria:lca_tree=f__Paenibacillaceae:name=N280592:ref_name_counter=])0.954:0.0716376[&&NHX:Sample_counter=:Type_counter=GTDB--7:capture_class_counter=:capture_domain_counter=:capture_family_counter=:capture_genus_counter=:capture_order_counter=:capture_phylum_counter=:capture_species_counter=:gtdb_class_counter=c__Bacilli--7:gtdb_domain_counter=d__Bacteria--7:gtdb_family_counter=f__Paenibacillaceae--7:gtdb_genus_counter=g__Paenibacillus--6||g__Paenibacillus_C--1:gtdb_order_counter=o__Paenibacillales--7:gtdb_phylum_counter=p__Firmicutes--7:gtdb_species_counter=s__Paenibacillus antarcticus--1||s__Paenibacillus macquariensis--1||s__Paenibacillus sp000758545--1||s__Paenibacillus sp000758585--1||s__Paenibacillus sp002264395--1||s__Paenibacillus sp002438345--1||s__Paenibacillus_C sp016019935--1:heptad_counter=MCP-44H--7:lbd_counter=:lca_tree=f__Paenibacillaceae:name=N280593:ref_name_counter=])0.107:0.0312448[&&NHX:Sample_counter=:Type_counter=GTDB--8:capture_class_counter=:capture_domain_counter=:capture_family_counter=:capture_genus_counter=:capture_order_counter=:capture_phylum_counter=:capture_species_counter=:gtdb_class_counter=c__Bacilli--8:gtdb_domain_counter=d__Bacteria--8:gtdb_family_counter=f__Paenibacillaceae--8:gtdb_genus_counter=g__Paenibacillus--7||g__Paenibacillus_C--1:gtdb_order_counter=o__Paenibacillales--8:gtdb_phylum_counter=p__Firmicutes--8:gtdb_species_counter=s__Paenibacillus antarcticus--1||s__Paenibacillus dakarensis--1||s__Paenibacillus macquariensis--1||s__Paenibacillus sp000758545--1||s__Paenibacillus sp000758585--1||s__Paenibacillus sp002264395--1||s__Paenibacillus sp002438345--1||s__Paenibacillus_C sp016019935--1:heptad_counter=MCP-44H--8:lbd_counter=:lca_tree=f__Paenibacillaceae:name=N280594:ref_name_counter=])0.978:0.0879133[&&NHX:Sample_counter=:Type_counter=GTDB--9:capture_class_counter=:capture_domain_counter=:capture_family_counter=:capture_genus_counter=:capture_order_counter=:capture_phylum_counter=:capture_species_counter=:evoltype=D:gtdb_class_counter=c__Bacilli--9:gtdb_domain_counter=d__Bacteria--9:gtdb_family_counter=f__Paenibacillaceae--9:gtdb_genus_counter=g__Paenibacillus--7||g__Paenibacillus_C--1||g__Paenibacillus_D--1:gtdb_order_counter=o__Paenibacillales--9:gtdb_phylum_counter=p__Firmicutes--9:gtdb_species_counter=s__Paenibacillus antarcticus--1||s__Paenibacillus dakarensis--1||s__Paenibacillus macquariensis--1||s__Paenibacillus sp000758545--1||s__Paenibacillus sp000758585--1||s__Paenibacillus sp002264395--1||s__Paenibacillus sp002438345--1||s__Paenibacillus_C sp016019935--1||s__Paenibacillus_D sp004134985--1:heptad_counter=MCP-44H--9:lbd_counter=:lca=d__Bacteria:lca_tree=f__Paenibacillaceae:name=N280595:ref_name_counter=],((((RS_GCF_014212135.1_protein.faa_NZ_JACJVQ010000024.1_123@PF00015_full_PFAM.361.527:0.122975[&&NHX:Type=GTDB:gtdb_class=c__Bacilli:gtdb_domain=d__Bacteria:gtdb_family=f__Paenibacillaceae:gtdb_genus=g__Cohnella:gtdb_order=o__Paenibacillales:gtdb_phylum=p__Firmicutes:gtdb_species=s__Cohnella thailandensis:heptad=MCP-44H:species=d__Bacteria_p__Firmicutes_c__Bacilli_o__Paenibacillales_f__Paenibacillaceae_g__Cohnella_s__Cohnella thailandensis],RS_GCF_004801405.1_protein.faa_NZ_SSOB01000001.1_128@PF00015_full_PFAM.360.537:0.131104[&&NHX:Type=GTDB:gtdb_class=c__Bacilli:gtdb_domain=d__Bacteria:gtdb_family=f__Paenibacillaceae:gtdb_genus=g__Cohnella:gtdb_order=o__Paenibacillales:gtdb_phylum=p__Firmicutes:gtdb_species=s__Cohnella sp004801405:heptad=MCP-44H:species=d__Bacteria_p__Firmicutes_c__Bacilli_o__Paenibacillales_f__Paenibacillaceae_g__Cohnella_s__Cohnella sp004801405])0.992:0.148003[&&NHX:Sample_counter=:Type_counter=GTDB--2:capture_class_counter=:capture_domain_counter=:capture_family_counter=:capture_genus_counter=:capture_order_counter=:capture_phylum_counter=:capture_species_counter=:evoltype=D:gtdb_class_counter=c__Bacilli--2:gtdb_domain_counter=d__Bacteria--2:gtdb_family_counter=f__Paenibacillaceae--2:gtdb_genus_counter=g__Cohnella--2:gtdb_order_counter=o__Paenibacillales--2:gtdb_phylum_counter=p__Firmicutes--2:gtdb_species_counter=s__Cohnella sp004801405--1||s__Cohnella thailandensis--1:heptad_counter=MCP-44H--2:lbd_counter=:lca=d__Bacteria:lca_tree=g__Cohnella:name=N280598:ref_name_counter=],(RS_GCF_003851045.1_protein.faa_NZ_BFBX01000071.1_75@PF00015_full_PFAM.365.529:0.103554[&&NHX:Type=GTDB:gtdb_class=c__Bacilli:gtdb_domain=d__Bacteria:gtdb_family=f__Paenibacillaceae:gtdb_genus=g__Paenibacillus_D:gtdb_order=o__Paenibacillales:gtdb_phylum=p__Firmicutes:gtdb_species=s__Paenibacillus_D sp003851045:heptad=MCP-44H:species=d__Bacteria_p__Firmicutes_c__Bacilli_o__Paenibacillales_f__Paenibacillaceae_g__Paenibacillus_D_s__Paenibacillus_D sp003851045],RS_GCF_000378385.1_protein.faa_NZ_KB899663.1_310@PF00015_full_PFAM.366.529:0.121534[&&NHX:Type=GTDB:gtdb_class=c__Bacilli:gtdb_domain=d__Bacteria:gtdb_family=f__Paenibacillaceae:gtdb_genus=g__Paenibacillus_D:gtdb_order=o__Paenibacillales:gtdb_phylum=p__Firmicutes:gtdb_species=s__Paenibacillus_D daejeonensis:heptad=MCP-44H:species=d__Bacteria_p__Firmicutes_c__Bacilli_o__Paenibacillales_f__Paenibacillaceae_g__Paenibacillus_D_s__Paenibacillus_D daejeonensis])1:0.169151[&&NHX:Sample_counter=:Type_counter=GTDB--2:capture_class_counter=:capture_domain_counter=:capture_family_counter=:capture_genus_counter=:capture_order_counter=:capture_phylum_counter=:capture_species_counter=:evoltype=D:gtdb_class_counter=c__Bacilli--2:gtdb_domain_counter=d__Bacteria--2:gtdb_family_counter=f__Paenibacillaceae--2:gtdb_genus_counter=g__Paenibacillus_D--2:gtdb_order_counter=o__Paenibacillales--2:gtdb_phylum_counter=p__Firmicutes--2:gtdb_species_counter=s__Paenibacillus_D daejeonensis--1||s__Paenibacillus_D sp003851045--1:heptad_counter=MCP-44H--2:lbd_counter=:lca=d__Bacteria:lca_tree=g__Paenibacillus_D:name=N280601:ref_name_counter=])0.864:0.0505641[&&NHX:Sample_counter=:Type_counter=GTDB--4:capture_class_counter=:capture_domain_counter=:capture_family_counter=:capture_genus_counter=:capture_order_counter=:capture_phylum_counter=:capture_species_counter=:evoltype=D:gtdb_class_counter=c__Bacilli--4:gtdb_domain_counter=d__Bacteria--4:gtdb_family_counter=f__Paenibacillaceae--4:gtdb_genus_counter=g__Cohnella--2||g__Paenibacillus_D--2:gtdb_order_counter=o__Paenibacillales--4:gtdb_phylum_counter=p__Firmicutes--4:gtdb_species_counter=s__Cohnella sp004801405--1||s__Cohnella thailandensis--1||s__Paenibacillus_D daejeonensis--1||s__Paenibacillus_D sp003851045--1:heptad_counter=MCP-44H--4:lbd_counter=:lca=d__Bacteria:lca_tree=f__Paenibacillaceae:name=N280602:ref_name_counter=],(RS_GCF_014640555.1_protein.faa_NZ_BMHE01000017.1_97@PF00015_full_PFAM.362.533:0.0865391[&&NHX:Type=GTDB:gtdb_class=c__Bacilli:gtdb_domain=d__Bacteria:gtdb_family=f__NBRC-103111:gtdb_genus=g__Paenibacillus_E:gtdb_order=o__Paenibacillales:gtdb_phylum=p__Firmicutes:gtdb_species=s__Paenibacillus_E marchantiophytorum:heptad=MCP-44H:species=d__Bacteria_p__Firmicutes_c__Bacilli_o__Paenibacillales_f__NBRC-103111_g__Paenibacillus_E_s__Paenibacillus_E marchantiophytorum],(RS_GCF_008017805.1_protein.faa_NZ_VRTT01000029.1_27@PF00015_full_PFAM.352.529:0.0521481[&&NHX:Type=GTDB:gtdb_class=c__Bacilli:gtdb_domain=d__Bacteria:gtdb_family=f__NBRC-103111:gtdb_genus=g__Paenibacillus_E:gtdb_order=o__Paenibacillales:gtdb_phylum=p__Firmicutes:gtdb_species=s__Paenibacillus_E sp008017805:heptad=MCP-44H:species=d__Bacteria_p__Firmicutes_c__Bacilli_o__Paenibacillales_f__NBRC-103111_g__Paenibacillus_E_s__Paenibacillus_E sp008017805],(RS_GCF_002027705.1_protein.faa_NZ_MBTG01000004.1_78@PF00015_full_PFAM.352.533:6e-09[&&NHX:Type=GTDB:gtdb_class=c__Bacilli:gtdb_domain=d__Bacteria:gtdb_family=f__NBRC-103111:gtdb_genus=g__Paenibacillus_E:gtdb_order=o__Paenibacillales:gtdb_phylum=p__Firmicutes:gtdb_species=s__Paenibacillus_E ferrarius:heptad=MCP-44H:species=d__Bacteria_p__Firmicutes_c__Bacilli_o__Paenibacillales_f__NBRC-103111_g__Paenibacillus_E_s__Paenibacillus_E ferrarius],RS_GCF_013204855.1_protein.faa_NZ_JABMKZ010000020.1_90@PF00015_full_PFAM.352.533:0.00412187[&&NHX:Type=GTDB:gtdb_class=c__Bacilli:gtdb_domain=d__Bacteria:gtdb_family=f__NBRC-103111:gtdb_genus=g__Paenibacillus_E:gtdb_order=o__Paenibacillales:gtdb_phylum=p__Firmicutes:gtdb_species=s__Paenibacillus_E alba:heptad=MCP-44H:species=d__Bacteria_p__Firmicutes_c__Bacilli_o__Paenibacillales_f__NBRC-103111_g__Paenibacillus_E_s__Paenibacillus_E alba])0.912:0.0238588[&&NHX:Sample_counter=:Type_counter=GTDB--2:capture_class_counter=:capture_domain_counter=:capture_family_counter=:capture_genus_counter=:capture_order_counter=:capture_phylum_counter=:capture_species_counter=:evoltype=D:gtdb_class_counter=c__Bacilli--2:gtdb_domain_counter=d__Bacteria--2:gtdb_family_counter=f__NBRC-103111--2:gtdb_genus_counter=g__Paenibacillus_E--2:gtdb_order_counter=o__Paenibacillales--2:gtdb_phylum_counter=p__Firmicutes--2:gtdb_species_counter=s__Paenibacillus_E alba--1||s__Paenibacillus_E ferrarius--1:heptad_counter=MCP-44H--2:lbd_counter=:lca=d__Bacteria:lca_tree=g__Paenibacillus_E:name=N280607:ref_name_counter=])0.995:0.0824445[&&NHX:Sample_counter=:Type_counter=GTDB--3:capture_class_counter=:capture_domain_counter=:capture_family_counter=:capture_genus_counter=:capture_order_counter=:capture_phylum_counter=:capture_species_counter=:evoltype=D:gtdb_class_counter=c__Bacilli--3:gtdb_domain_counter=d__Bacteria--3:gtdb_family_counter=f__NBRC-103111--3:gtdb_genus_counter=g__Paenibacillus_E--3:gtdb_order_counter=o__Paenibacillales--3:gtdb_phylum_counter=p__Firmicutes--3:gtdb_species_counter=s__Paenibacillus_E alba--1||s__Paenibacillus_E ferrarius--1||s__Paenibacillus_E sp008017805--1:heptad_counter=MCP-44H--3:lbd_counter=:lca=d__Bacteria:lca_tree=g__Paenibacillus_E:name=N280608:ref_name_counter=])0.916:0.0514076[&&NHX:Sample_counter=:Type_counter=GTDB--4:capture_class_counter=:capture_domain_counter=:capture_family_counter=:capture_genus_counter=:capture_order_counter=:capture_phylum_counter=:capture_species_counter=:evoltype=D:gtdb_class_counter=c__Bacilli--4:gtdb_domain_counter=d__Bacteria--4:gtdb_family_counter=f__NBRC-103111--4:gtdb_genus_counter=g__Paenibacillus_E--4:gtdb_order_counter=o__Paenibacillales--4:gtdb_phylum_counter=p__Firmicutes--4:gtdb_species_counter=s__Paenibacillus_E alba--1||s__Paenibacillus_E ferrarius--1||s__Paenibacillus_E marchantiophytorum--1||s__Paenibacillus_E sp008017805--1:heptad_counter=MCP-44H--4:lbd_counter=:lca=d__Bacteria:lca_tree=g__Paenibacillus_E:name=N280609:ref_name_counter=])0.723:0.0117082[&&NHX:Sample_counter=:Type_counter=GTDB--8:capture_class_counter=:capture_domain_counter=:capture_family_counter=:capture_genus_counter=:capture_order_counter=:capture_phylum_counter=:capture_species_counter=:evoltype=D:gtdb_class_counter=c__Bacilli--8:gtdb_domain_counter=d__Bacteria--8:gtdb_family_counter=f__NBRC-103111--4||f__Paenibacillaceae--4:gtdb_genus_counter=g__Cohnella--2||g__Paenibacillus_D--2||g__Paenibacillus_E--4:gtdb_order_counter=o__Paenibacillales--8:gtdb_phylum_counter=p__Firmicutes--8:gtdb_species_counter=s__Cohnella sp004801405--1||s__Cohnella thailandensis--1||s__Paenibacillus_D daejeonensis--1||s__Paenibacillus_D sp003851045--1||s__Paenibacillus_E alba--1||s__Paenibacillus_E ferrarius--1||s__Paenibacillus_E marchantiophytorum--1||s__Paenibacillus_E sp008017805--1:heptad_counter=MCP-44H--8:lbd_counter=:lca=d__Bacteria:lca_tree=o__Paenibacillales:name=N280610:ref_name_counter=],((RS_GCF_003570905.1_protein.faa_NZ_QXJM01000039.1_1626@PF00015_full_PFAM.372.541:0.172046[&&NHX:Type=GTDB:gtdb_class=c__Bacilli:gtdb_domain=d__Bacteria:gtdb_family=f__Paenibacillaceae:gtdb_genus=g__Cohnella:gtdb_order=o__Paenibacillales:gtdb_phylum=p__Firmicutes:gtdb_species=s__Cohnella faecalis:heptad=MCP-44H:species=d__Bacteria_p__Firmicutes_c__Bacilli_o__Paenibacillales_f__Paenibacillaceae_g__Cohnella_s__Cohnella faecalis],((RS_GCF_007786475.1_protein.faa_NZ_VNJJ01000004.1_357@PF00015_full_PFAM.368.533:0.122787[&&NHX:Type=GTDB:gtdb_class=c__Bacilli:gtdb_domain=d__Bacteria:gtdb_family=f__Paenibacillaceae:gtdb_genus=g__Cohnella:gtdb_order=o__Paenibacillales:gtdb_phylum=p__Firmicutes:gtdb_species=s__Cohnella terricola:heptad=MCP-44H:species=d__Bacteria_p__Firmicutes_c__Bacilli_o__Paenibacillales_f__Paenibacillaceae_g__Cohnella_s__Cohnella terricola],(RS_GCF_016908615.1_protein.faa_NZ_JAFBEF010000018.1_2@PF00015_full_PFAM.362.539:0.0918388[&&NHX:Type=GTDB:gtdb_class=c__Bacilli:gtdb_domain=d__Bacteria:gtdb_family=f__Paenibacillaceae:gtdb_genus=g__Cohnella:gtdb_order=o__Paenibacillales:gtdb_phylum=p__Firmicutes:gtdb_species=s__Cohnella boryungensis:heptad=MCP-44H:species=d__Bacteria_p__Firmicutes_c__Bacilli_o__Paenibacillales_f__Paenibacillaceae_g__Cohnella_s__Cohnella boryungensis],(RS_GCF_003001675.1_protein.faa_NZ_PVYW01000004.1_213@PF00015_full_PFAM.376.538:0.0620865[&&NHX:Type=GTDB:gtdb_class=c__Bacilli:gtdb_domain=d__Bacteria:gtdb_family=f__Paenibacillaceae:gtdb_genus=g__Cohnella:gtdb_order=o__Paenibacillales:gtdb_phylum=p__Firmicutes:gtdb_species=s__Cohnella sp003001675:heptad=MCP-44H:species=d__Bacteria_p__Firmicutes_c__Bacilli_o__Paenibacillales_f__Paenibacillaceae_g__Cohnella_s__Cohnella sp003001675],RS_GCF_003386235.1_protein.faa_NZ_QRDZ01000019.1_1@PF00015_full_PFAM.360.535:0.103044[&&NHX:Type=GTDB:gtdb_class=c__Bacilli:gtdb_domain=d__Bacteria:gtdb_family=f__Paenibacillaceae:gtdb_genus=g__Cohnella:gtdb_order=o__Paenibacillales:gtdb_phylum=p__Firmicutes:gtdb_species=s__Cohnella phaseoli:heptad=MCP-44H:species=d__Bacteria_p__Firmicutes_c__Bacilli_o__Paenibacillales_f__Paenibacillaceae_g__Cohnella_s__Cohnella phaseoli])0.956:0.0728603[&&NHX:Sample_counter=:Type_counter=GTDB--2:capture_class_counter=:capture_domain_counter=:capture_family_counter=:capture_genus_counter=:capture_order_counter=:capture_phylum_counter=:capture_species_counter=:evoltype=D:gtdb_class_counter=c__Bacilli--2:gtdb_domain_counter=d__Bacteria--2:gtdb_family_counter=f__Paenibacillaceae--2:gtdb_genus_counter=g__Cohnella--2:gtdb_order_counter=o__Paenibacillales--2:gtdb_phylum_counter=p__Firmicutes--2:gtdb_species_counter=s__Cohnella phaseoli--1||s__Cohnella sp003001675--1:heptad_counter=MCP-44H--2:lbd_counter=:lca=d__Bacteria:lca_tree=g__Cohnella:name=N280616:ref_name_counter=])0.827:0.0295236[&&NHX:Sample_counter=:Type_counter=GTDB--3:capture_class_counter=:capture_domain_counter=:capture_family_counter=:capture_genus_counter=:capture_order_counter=:capture_phylum_counter=:capture_species_counter=:evoltype=D:gtdb_class_counter=c__Bacilli--3:gtdb_domain_counter=d__Bacteria--3:gtdb_family_counter=f__Paenibacillaceae--3:gtdb_genus_counter=g__Cohnella--3:gtdb_order_counter=o__Paenibacillales--3:gtdb_phylum_counter=p__Firmicutes--3:gtdb_species_counter=s__Cohnella boryungensis--1||s__Cohnella phaseoli--1||s__Cohnella sp003001675--1:heptad_counter=MCP-44H--3:lbd_counter=:lca=d__Bacteria:lca_tree=g__Cohnella:name=N280617:ref_name_counter=])0.984:0.0834565[&&NHX:Sample_counter=:Type_counter=GTDB--4:capture_class_counter=:capture_domain_counter=:capture_family_counter=:capture_genus_counter=:capture_order_counter=:capture_phylum_counter=:capture_species_counter=:evoltype=D:gtdb_class_counter=c__Bacilli--4:gtdb_domain_counter=d__Bacteria--4:gtdb_family_counter=f__Paenibacillaceae--4:gtdb_genus_counter=g__Cohnella--4:gtdb_order_counter=o__Paenibacillales--4:gtdb_phylum_counter=p__Firmicutes--4:gtdb_species_counter=s__Cohnella boryungensis--1||s__Cohnella phaseoli--1||s__Cohnella sp003001675--1||s__Cohnella terricola--1:heptad_counter=MCP-44H--4:lbd_counter=:lca=d__Bacteria:lca_tree=g__Cohnella:name=N280618:ref_name_counter=],(RS_GCF_003945345.1_protein.faa_NZ_AP019308.1_4281@PF00015_full_PFAM.365.573:0.174426[&&NHX:Type=GTDB:gtdb_class=c__Bacilli:gtdb_domain=d__Bacteria:gtdb_family=f__Paenibacillaceae:gtdb_genus=g__Paenibacillus_Z:gtdb_order=o__Paenibacillales:gtdb_phylum=p__Firmicutes:gtdb_species=s__Paenibacillus_Z baekrokdamisoli:heptad=MCP-44H:species=d__Bacteria_p__Firmicutes_c__Bacilli_o__Paenibacillales_f__Paenibacillaceae_g__Paenibacillus_Z_s__Paenibacillus_Z baekrokdamisoli],(RS_GCF_012849095.1_protein.faa_NZ_CP051680.1_5426@PF00015_full_PFAM.361.580:0.17315[&&NHX:Type=GTDB:gtdb_class=c__Bacilli:gtdb_domain=d__Bacteria:gtdb_family=f__Paenibacillaceae:gtdb_genus=g__Cohnella:gtdb_order=o__Paenibacillales:gtdb_phylum=p__Firmicutes:gtdb_species=s__Cohnella sp012849095:heptad=MCP-44H:species=d__Bacteria_p__Firmicutes_c__Bacilli_o__Paenibacillales_f__Paenibacillaceae_g__Cohnella_s__Cohnella sp012849095],RS_GCF_004295585.1_protein.faa_NZ_AP019400.1_736@PF00015_full_PFAM.366.538:0.145453[&&NHX:Type=GTDB:gtdb_class=c__Bacilli:gtdb_domain=d__Bacteria:gtdb_family=f__Paenibacillaceae:gtdb_genus=g__Cohnella:gtdb_order=o__Paenibacillales:gtdb_phylum=p__Firmicutes:gtdb_species=s__Cohnella abietis:heptad=MCP-44H:species=d__Bacteria_p__Firmicutes_c__Bacilli_o__Paenibacillales_f__Paenibacillaceae_g__Cohnella_s__Cohnella abietis])0.159:0.00888262[&&NHX:Sample_counter=:Type_counter=GTDB--2:capture_class_counter=:capture_domain_counter=:capture_family_counter=:capture_genus_counter=:capture_order_counter=:capture_phylum_counter=:capture_species_counter=:evoltype=D:gtdb_class_counter=c__Bacilli--2:gtdb_domain_counter=d__Bacteria--2:gtdb_family_counter=f__Paenibacillaceae--2:gtdb_genus_counter=g__Cohnella--2:gtdb_order_counter=o__Paenibacillales--2:gtdb_phylum_counter=p__Firmicutes--2:gtdb_species_counter=s__Cohnella abietis--1||s__Cohnella sp012849095--1:heptad_counter=MCP-44H--2:lbd_counter=:lca=d__Bacteria:lca_tree=g__Cohnella:name=N280622:ref_name_counter=])0.862:0.0239137[&&NHX:Sample_counter=:Type_counter=GTDB--3:capture_class_counter=:capture_domain_counter=:capture_family_counter=:capture_genus_counter=:capture_order_counter=:capture_phylum_counter=:capture_species_counter=:evoltype=D:gtdb_class_counter=c__Bacilli--3:gtdb_domain_counter=d__Bacteria--3:gtdb_family_counter=f__Paenibacillaceae--3:gtdb_genus_counter=g__Cohnella--2||g__Paenibacillus_Z--1:gtdb_order_counter=o__Paenibacillales--3:gtdb_phylum_counter=p__Firmicutes--3:gtdb_species_counter=s__Cohnella abietis--1||s__Cohnella sp012849095--1||s__Paenibacillus_Z baekrokdamisoli--1:heptad_counter=MCP-44H--3:lbd_counter=:lca=d__Bacteria:lca_tree=f__Paenibacillaceae:name=N280623:ref_name_counter=])0.965:0.0511086[&&NHX:Sample_counter=:Type_counter=GTDB--7:capture_class_counter=:capture_domain_counter=:capture_family_counter=:capture_genus_counter=:capture_order_counter=:capture_phylum_counter=:capture_species_counter=:evoltype=D:gtdb_class_counter=c__Bacilli--7:gtdb_domain_counter=d__Bacteria--7:gtdb_family_counter=f__Paenibacillaceae--7:gtdb_genus_counter=g__Cohnella--6||g__Paenibacillus_Z--1:gtdb_order_counter=o__Paenibacillales--7:gtdb_phylum_counter=p__Firmicutes--7:gtdb_species_counter=s__Cohnella abietis--1||s__Cohnella boryungensis--1||s__Cohnella phaseoli--1||s__Cohnella sp003001675--1||s__Cohnella sp012849095--1||s__Cohnella terricola--1||s__Paenibacillus_Z baekrokdamisoli--1:heptad_counter=MCP-44H--7:lbd_counter=:lca=d__Bacteria:lca_tree=f__Paenibacillaceae:name=N280624:ref_name_counter=])0.529:0.0152716[&&NHX:Sample_counter=:Type_counter=GTDB--8:capture_class_counter=:capture_domain_counter=:capture_family_counter=:capture_genus_counter=:capture_order_counter=:capture_phylum_counter=:capture_species_counter=:evoltype=D:gtdb_class_counter=c__Bacilli--8:gtdb_domain_counter=d__Bacteria--8:gtdb_family_counter=f__Paenibacillaceae--8:gtdb_genus_counter=g__Cohnella--7||g__Paenibacillus_Z--1:gtdb_order_counter=o__Paenibacillales--8:gtdb_phylum_counter=p__Firmicutes--8:gtdb_species_counter=s__Cohnella abietis--1||s__Cohnella boryungensis--1||s__Cohnella faecalis--1||s__Cohnella phaseoli--1||s__Cohnella sp003001675--1||s__Cohnella sp012849095--1||s__Cohnella terricola--1||s__Paenibacillus_Z baekrokdamisoli--1:heptad_counter=MCP-44H--8:lbd_counter=:lca=d__Bacteria:lca_tree=f__Paenibacillaceae:name=N280625:ref_name_counter=],(RS_GCF_014212055.1_protein.faa_NZ_JACJVO010000032.1_264@PF00015_full_PFAM.353.553:0.276853[&&NHX:Type=GTDB:gtdb_class=c__Bacilli:gtdb_domain=d__Bacteria:gtdb_family=f__Paenibacillaceae:gtdb_genus=g__Cohnella:gtdb_order=o__Paenibacillales:gtdb_phylum=p__Firmicutes:gtdb_species=s__Cohnella zeiphila:heptad=MCP-44H:species=d__Bacteria_p__Firmicutes_c__Bacilli_o__Paenibacillales_f__Paenibacillaceae_g__Cohnella_s__Cohnella zeiphila],RS_GCF_014705605.1_protein.faa_NZ_JACXIZ010000013.1_191@PF00015_full_PFAM.353.561:0.136286[&&NHX:Type=GTDB:gtdb_class=c__Bacilli:gtdb_domain=d__Bacteria:gtdb_family=f__Paenibacillaceae:gtdb_genus=g__Paenibacillus_D:gtdb_order=o__Paenibacillales:gtdb_phylum=p__Firmicutes:gtdb_species=s__Paenibacillus_D sp014705605:heptad=MCP-44H:species=d__Bacteria_p__Firmicutes_c__Bacilli_o__Paenibacillales_f__Paenibacillaceae_g__Paenibacillus_D_s__Paenibacillus_D sp014705605])0.92:0.0544058[&&NHX:Sample_counter=:Type_counter=GTDB--2:capture_class_counter=:capture_domain_counter=:capture_family_counter=:capture_genus_counter=:capture_order_counter=:capture_phylum_counter=:capture_species_counter=:evoltype=D:gtdb_class_counter=c__Bacilli--2:gtdb_domain_counter=d__Bacteria--2:gtdb_family_counter=f__Paenibacillaceae--2:gtdb_genus_counter=g__Cohnella--1||g__Paenibacillus_D--1:gtdb_order_counter=o__Paenibacillales--2:gtdb_phylum_counter=p__Firmicutes--2:gtdb_species_counter=s__Cohnella zeiphila--1||s__Paenibacillus_D sp014705605--1:heptad_counter=MCP-44H--2:lbd_counter=:lca=d__Bacteria:lca_tree=f__Paenibacillaceae:name=N280628:ref_name_counter=])0.816:0.016831[&&NHX:Sample_counter=:Type_counter=GTDB--10:capture_class_counter=:capture_domain_counter=:capture_family_counter=:capture_genus_counter=:capture_order_counter=:capture_phylum_counter=:capture_species_counter=:evoltype=D:gtdb_class_counter=c__Bacilli--10:gtdb_domain_counter=d__Bacteria--10:gtdb_family_counter=f__Paenibacillaceae--10:gtdb_genus_counter=g__Cohnella--8||g__Paenibacillus_D--1||g__Paenibacillus_Z--1:gtdb_order_counter=o__Paenibacillales--10:gtdb_phylum_counter=p__Firmicutes--10:gtdb_species_counter=s__Cohnella abietis--1||s__Cohnella boryungensis--1||s__Cohnella faecalis--1||s__Cohnella phaseoli--1||s__Cohnella sp003001675--1||s__Cohnella sp012849095--1||s__Cohnella terricola--1||s__Cohnella zeiphila--1||s__Paenibacillus_D sp014705605--1||s__Paenibacillus_Z baekrokdamisoli--1:heptad_counter=MCP-44H--10:lbd_counter=:lca=d__Bacteria:lca_tree=f__Paenibacillaceae:name=N280629:ref_name_counter=])0.844:0.0233718[&&NHX:Sample_counter=:Type_counter=GTDB--18:capture_class_counter=:capture_domain_counter=:capture_family_counter=:capture_genus_counter=:capture_order_counter=:capture_phylum_counter=:capture_species_counter=:evoltype=D:gtdb_class_counter=c__Bacilli--18:gtdb_domain_counter=d__Bacteria--18:gtdb_family_counter=f__NBRC-103111--4||f__Paenibacillaceae--14:gtdb_genus_counter=g__Cohnella--10||g__Paenibacillus_D--3||g__Paenibacillus_E--4||g__Paenibacillus_Z--1:gtdb_order_counter=o__Paenibacillales--18:gtdb_phylum_counter=p__Firmicutes--18:gtdb_species_counter=s__Cohnella abietis--1||s__Cohnella boryungensis--1||s__Cohnella faecalis--1||s__Cohnella phaseoli--1||s__Cohnella sp003001675--1||s__Cohnella sp004801405--1||s__Cohnella sp012849095--1||s__Cohnella terricola--1||s__Cohnella thailandensis--1||s__Cohnella zeiphila--1||s__Paenibacillus_D daejeonensis--1||s__Paenibacillus_D sp003851045--1||s__Paenibacillus_D sp014705605--1||s__Paenibacillus_E alba--1||s__Paenibacillus_E ferrarius--1||s__Paenibacillus_E marchantiophytorum--1||s__Paenibacillus_E sp008017805--1||s__Paenibacillus_Z baekrokdamisoli--1:heptad_counter=MCP-44H--18:lbd_counter=:lca=d__Bacteria:lca_tree=o__Paenibacillales:name=N280630:ref_name_counter=])0.83:0.0193988[&&NHX:Sample_counter=:Type_counter=GTDB--27:capture_class_counter=:capture_domain_counter=:capture_family_counter=:capture_genus_counter=:capture_order_counter=:capture_phylum_counter=:capture_species_counter=:evoltype=D:gtdb_class_counter=c__Bacilli--27:gtdb_domain_counter=d__Bacteria--27:gtdb_family_counter=f__NBRC-103111--4||f__Paenibacillaceae--23:gtdb_genus_counter=g__Cohnella--10||g__Paenibacillus--7||g__Paenibacillus_C--1||g__Paenibacillus_D--4||g__Paenibacillus_E--4||g__Paenibacillus_Z--1:gtdb_order_counter=o__Paenibacillales--27:gtdb_phylum_counter=p__Firmicutes--27:gtdb_species_counter=s__Cohnella abietis--1||s__Cohnella boryungensis--1||s__Cohnella faecalis--1||s__Cohnella phaseoli--1||s__Cohnella sp003001675--1||s__Cohnella sp004801405--1||s__Cohnella sp012849095--1||s__Cohnella terricola--1||s__Cohnella thailandensis--1||s__Cohnella zeiphila--1||s__Paenibacillus antarcticus--1||s__Paenibacillus dakarensis--1||s__Paenibacillus macquariensis--1||s__Paenibacillus sp000758545--1||s__Paenibacillus sp000758585--1||s__Paenibacillus sp002264395--1||s__Paenibacillus sp002438345--1||s__Paenibacillus_C sp016019935--1||s__Paenibacillus_D daejeonensis--1||s__Paenibacillus_D sp003851045--1||s__Paenibacillus_D sp004134985--1||s__Paenibacillus_D sp014705605--1||s__Paenibacillus_E alba--1||s__Paenibacillus_E ferrarius--1||s__Paenibacillus_E marchantiophytorum--1||s__Paenibacillus_E sp008017805--1||s__Paenibacillus_Z baekrokdamisoli--1:heptad_counter=MCP-44H--27:lbd_counter=:lca=d__Bacteria:lca_tree=o__Paenibacillales:name=N280631:ref_name_counter=])0.807:0.0221848[&&NHX:Sample_counter=:Type_counter=GTDB--40:capture_class_counter=:capture_domain_counter=:capture_family_counter=:capture_genus_counter=:capture_order_counter=:capture_phylum_counter=:capture_species_counter=:evoltype=D:gtdb_class_counter=c__Bacilli--40:gtdb_domain_counter=d__Bacteria--40:gtdb_family_counter=f__Brevibacillaceae--3||f__NBRC-103111--5||f__Paenibacillaceae--32:gtdb_genus_counter=g__Brevibacillus--2||g__Brevibacillus_D--1||g__Cohnella--13||g__Paenibacillus--8||g__Paenibacillus_C--4||g__Paenibacillus_D--5||g__Paenibacillus_E--4||g__Paenibacillus_K--1||g__Paenibacillus_S--1||g__Paenibacillus_Z--1:gtdb_order_counter=o__Brevibacillales--3||o__Paenibacillales--37:gtdb_phylum_counter=p__Firmicutes--40:gtdb_species_counter=s__Brevibacillus reuszeri--1||s__Brevibacillus reuszeri_A--1||s__Brevibacillus_D fluminis--1||s__Cohnella abietis--1||s__Cohnella boryungensis--1||s__Cohnella candidum--1||s__Cohnella faecalis--1||s__Cohnella phaseoli--1||s__Cohnella sp003001675--1||s__Cohnella sp003208555--1||s__Cohnella sp004801405--1||s__Cohnella sp012849095--1||s__Cohnella sp019091135--1||s__Cohnella terricola--1||s__Cohnella thailandensis--1||s__Cohnella zeiphila--1||s__Paenibacillus antarcticus--1||s__Paenibacillus dakarensis--1||s__Paenibacillus macquariensis--1||s__Paenibacillus sp000758545--1||s__Paenibacillus sp000758585--1||s__Paenibacillus sp001682855--1||s__Paenibacillus sp002264395--1||s__Paenibacillus sp002438345--1||s__Paenibacillus_C gorillae--1||s__Paenibacillus_C radicis--1||s__Paenibacillus_C sp001682865--1||s__Paenibacillus_C sp016019935--1||s__Paenibacillus_D daejeonensis--1||s__Paenibacillus_D pinihumi--1||s__Paenibacillus_D sp003851045--1||s__Paenibacillus_D sp004134985--1||s__Paenibacillus_D sp014705605--1||s__Paenibacillus_E alba--1||s__Paenibacillus_E ferrarius--1||s__Paenibacillus_E marchantiophytorum--1||s__Paenibacillus_E sp008017805--1||s__Paenibacillus_K guangzhouensis--1||s__Paenibacillus_S sp002042965--1||s__Paenibacillus_Z baekrokdamisoli--1:heptad_counter=MCP-44H--40:lbd_counter=:lca=d__Bacteria:lca_tree=o__Paenibacillales:name=N280632:ref_name_counter=])0.609:0.0279572[&&NHX:Sample_counter=rhiztom1--1:Type_counter=GTDB--40||capture--1:besthit_avg=66.2:besthit_max=66.2:besthit_min=66.2:besthit_std=0:besthit_sum=66.2:bitscore_avg=167.0:bitscore_max=167.0:bitscore_min=167.0:bitscore_std=0:bitscore_sum=167.0:capture_class_counter=c__Gammaproteobacteria--1:capture_domain_counter=d__Bacteria--1:capture_family_counter=f__JAAZVR01--1:capture_genus_counter=g__JAAZVR01--1:capture_order_counter=o__Thiomicrospirales--1:capture_phylum_counter=p__Proteobacteria--1:capture_species_counter=s__JAAZVR01 sp018623305--1:evalue_avg=2.6e-53:evalue_max=2.6e-53:evalue_min=2.6e-53:evalue_std=0:evalue_sum=2.6e-53:gapopen_avg=1.0:gapopen_max=1.0:gapopen_min=1.0:gapopen_std=0:gapopen_sum=1.0:gtdb_class_counter=c__Bacilli--40:gtdb_domain_counter=d__Bacteria--40:gtdb_family_counter=f__Brevibacillaceae--3||f__NBRC-103111--5||f__Paenibacillaceae--32:gtdb_genus_counter=g__Brevibacillus--2||g__Brevibacillus_D--1||g__Cohnella--13||g__Paenibacillus--8||g__Paenibacillus_C--4||g__Paenibacillus_D--5||g__Paenibacillus_E--4||g__Paenibacillus_K--1||g__Paenibacillus_S--1||g__Paenibacillus_Z--1:gtdb_order_counter=o__Brevibacillales--3||o__Paenibacillales--37:gtdb_phylum_counter=p__Firmicutes--40:gtdb_species_counter=s__Brevibacillus reuszeri--1||s__Brevibacillus reuszeri_A--1||s__Brevibacillus_D fluminis--1||s__Cohnella abietis--1||s__Cohnella boryungensis--1||s__Cohnella candidum--1||s__Cohnella faecalis--1||s__Cohnella phaseoli--1||s__Cohnella sp003001675--1||s__Cohnella sp003208555--1||s__Cohnella sp004801405--1||s__Cohnella sp012849095--1||s__Cohnella sp019091135--1||s__Cohnella terricola--1||s__Cohnella thailandensis--1||s__Cohnella zeiphila--1||s__Paenibacillus antarcticus--1||s__Paenibacillus dakarensis--1||s__Paenibacillus macquariensis--1||s__Paenibacillus sp000758545--1||s__Paenibacillus sp000758585--1||s__Paenibacillus sp001682855--1||s__Paenibacillus sp002264395--1||s__Paenibacillus sp002438345--1||s__Paenibacillus_C gorillae--1||s__Paenibacillus_C radicis--1||s__Paenibacillus_C sp001682865--1||s__Paenibacillus_C sp016019935--1||s__Paenibacillus_D daejeonensis--1||s__Paenibacillus_D pinihumi--1||s__Paenibacillus_D sp003851045--1||s__Paenibacillus_D sp004134985--1||s__Paenibacillus_D sp014705605--1||s__Paenibacillus_E alba--1||s__Paenibacillus_E ferrarius--1||s__Paenibacillus_E marchantiophytorum--1||s__Paenibacillus_E sp008017805--1||s__Paenibacillus_K guangzhouensis--1||s__Paenibacillus_S sp002042965--1||s__Paenibacillus_Z baekrokdamisoli--1:heptad_counter=MCP-44H--41:lbd_counter=:lca=d__Bacteria:lca_tree=o__Paenibacillales:length_avg=145.0:length_max=145.0:length_min=145.0:length_std=0:length_sum=145.0:mismatch_avg=48.0:mismatch_max=48.0:mismatch_min=48.0:mismatch_std=0:mismatch_sum=48.0:name=N280633:qcovhsp_avg=99.3:qcovhsp_max=99.3:qcovhsp_min=99.3:qcovhsp_std=0:qcovhsp_sum=99.3:qend_avg=145.0:qend_max=145.0:qend_min=145.0:qend_std=0:qend_sum=145.0:qstart_avg=2.0:qstart_max=2.0:qstart_min=2.0:qstart_std=0:qstart_sum=2.0:ref_name_counter=RS_GCF_002027705.1_protein.faa_NZ_MBTG01000004.1_78@PF00015_full_PFAM.352.533--1:scovhsp_avg=80.1:scovhsp_max=80.1:scovhsp_min=80.1:scovhsp_std=0:scovhsp_sum=80.1:send_avg=148.0:send_max=148.0:send_min=148.0:send_std=0:send_sum=148.0:sstart_avg=4.0:sstart_max=4.0:sstart_min=4.0:sstart_std=0:sstart_sum=4.0])0.732:0.0212972[&&NHX:Sample_counter=rhiztom1--2||rhiztom2--1:Type_counter=GTDB--50||capture--3:besthit_avg=77.8:besthit_max=89.9:besthit_min=66.2:besthit_std=11.857908753233009:besthit_sum=233.39999999999998:bitscore_avg=149.33333333333334:bitscore_max=167.0:bitscore_min=129.0:bitscore_std=19.139836293274126:bitscore_sum=448.0:capture_class_counter=c__Alphaproteobacteria--2||c__Gammaproteobacteria--1:capture_domain_counter=d__Bacteria--3:capture_family_counter=f__JAAZVR01--1||f__Rhodobacteraceae--1||f__Xanthobacteraceae--1:capture_genus_counter=g__JAAZVR01--1||g__Marivivens--1||g__Rhodopseudomonas--1:capture_order_counter=o__Rhizobiales--1||o__Rhodobacterales--1||o__Thiomicrospirales--1:capture_phylum_counter=p__Proteobacteria--3:capture_species_counter=s__JAAZVR01 sp018623305--1||s__Marivivens sp001908835--1||s__Rhodopseudomonas faecalis--1:evalue_avg=1.24666669443342e-40:evalue_max=3.74e-40:evalue_min=2.6e-53:evalue_std=2.1592899827224867e-40:evalue_sum=3.74000008330026e-40:evoltype=D:gapopen_avg=0.3333333333333333:gapopen_max=1.0:gapopen_min=0.0:gapopen_std=0.5773502691896258:gapopen_sum=1.0:gtdb_class_counter=c__Bacilli--50:gtdb_domain_counter=d__Bacteria--50:gtdb_family_counter=f__Brevibacillaceae--3||f__NBRC-103111--12||f__Paenibacillaceae--35:gtdb_genus_counter=g__Brevibacillus--2||g__Brevibacillus_D--1||g__Cohnella--13||g__MEC069--1||g__Paenibacillus--8||g__Paenibacillus_C--4||g__Paenibacillus_D--5||g__Paenibacillus_E--9||g__Paenibacillus_K--1||g__Paenibacillus_S--1||g__Paenibacillus_Z--4||g__VKM-B-2647--1:gtdb_order_counter=o__Brevibacillales--3||o__Paenibacillales--47:gtdb_phylum_counter=p__Firmicutes--50:gtdb_species_counter=s__Brevibacillus reuszeri--1||s__Brevibacillus reuszeri_A--1||s__Brevibacillus_D fluminis--1||s__Cohnella abietis--1||s__Cohnella boryungensis--1||s__Cohnella candidum--1||s__Cohnella faecalis--1||s__Cohnella phaseoli--1||s__Cohnella sp003001675--1||s__Cohnella sp003208555--1||s__Cohnella sp004801405--1||s__Cohnella sp012849095--1||s__Cohnella sp019091135--1||s__Cohnella terricola--1||s__Cohnella thailandensis--1||s__Cohnella zeiphila--1||s__MEC069 sp004514475--1||s__Paenibacillus antarcticus--1||s__Paenibacillus dakarensis--1||s__Paenibacillus macquariensis--1||s__Paenibacillus sp000758545--1||s__Paenibacillus sp000758585--1||s__Paenibacillus sp001682855--1||s__Paenibacillus sp002264395--1||s__Paenibacillus sp002438345--1||s__Paenibacillus_C gorillae--1||s__Paenibacillus_C radicis--1||s__Paenibacillus_C sp001682865--1||s__Paenibacillus_C sp016019935--1||s__Paenibacillus_D daejeonensis--1||s__Paenibacillus_D pinihumi--1||s__Paenibacillus_D sp003851045--1||s__Paenibacillus_D sp004134985--1||s__Paenibacillus_D sp014705605--1||s__Paenibacillus_E alba--1||s__Paenibacillus_E alginolyticus--1||s__Paenibacillus_E ferrarius--1||s__Paenibacillus_E marchantiophytorum--1||s__Paenibacillus_E phytorum--1||s__Paenibacillus_E sp001426375--1||s__Paenibacillus_E sp001429545--1||s__Paenibacillus_E sp008017805--1||s__Paenibacillus_E sp014534655--1||s__Paenibacillus_K guangzhouensis--1||s__Paenibacillus_S sp002042965--1||s__Paenibacillus_Z baekrokdamisoli--1||s__Paenibacillus_Z mendelii--1||s__Paenibacillus_Z nasutitermitis--1||s__Paenibacillus_Z sepulcri--1||s__VKM-B-2647 sp000829455--1:heptad_counter=MCP-44H--53:lbd_counter=:lca=d__Bacteria:lca_tree=o__Paenibacillales:length_avg=114.33333333333333:length_max=145.0:length_min=79.0:length_std=33.24655370611115:length_sum=343.0:mismatch_avg=27.666666666666668:mismatch_max=48.0:mismatch_min=8.0:mismatch_std=20.008331597945226:mismatch_sum=83.0:name=N280634:qcovhsp_avg=98.43333333333334:qcovhsp_max=100.0:qcovhsp_min=96.0:qcovhsp_std=2.136195996001615:qcovhsp_sum=295.3:qend_avg=114.33333333333333:qend_max=145.0:qend_min=79.0:qend_std=33.24655370611115:qend_sum=343.0:qstart_avg=1.3333333333333333:qstart_max=2.0:qstart_min=1.0:qstart_std=0.5773502691896257:qstart_sum=4.0:ref_name_counter=RS_GCF_000829455.1_protein.faa_NZ_JXAK01000028.1_53@PF00015_full_PFAM.162.263--1||RS_GCF_002027705.1_protein.faa_NZ_MBTG01000004.1_78@PF00015_full_PFAM.352.533--1||RS_GCF_014534655.1_protein.faa_NZ_JACVVD010000004.1_412@PF00015_full_PFAM.366.531--1:scovhsp_avg=76.8:scovhsp_max=80.1:scovhsp_min=72.1:scovhsp_std=4.1797129088012746:scovhsp_sum=230.4:send_avg=132.33333333333334:send_max=165.0:send_min=84.0:send_std=42.71221527073178:send_sum=397.0:sstart_avg=19.0:sstart_max=47.0:sstart_min=4.0:sstart_std=24.269322199023193:sstart_sum=57.0],RS_GCF_004764705.1_protein.faa_NZ_SHLX01000016.1_117@PF00015_full_PFAM.361.531:0.285149)0.329:0.0105256[&&NHX:Sample_counter=rhiztom1--2||rhiztom2--1:Type_counter=GTDB--50||capture--3:besthit_avg=77.8:besthit_max=89.9:besthit_min=66.2:besthit_std=11.857908753233009:besthit_sum=233.39999999999998:bitscore_avg=149.33333333333334:bitscore_max=167.0:bitscore_min=129.0:bitscore_std=19.139836293274126:bitscore_sum=448.0:capture_class_counter=c__Alphaproteobacteria--2||c__Gammaproteobacteria--1:capture_domain_counter=d__Bacteria--3:capture_family_counter=f__JAAZVR01--1||f__Rhodobacteraceae--1||f__Xanthobacteraceae--1:capture_genus_counter=g__JAAZVR01--1||g__Marivivens--1||g__Rhodopseudomonas--1:capture_order_counter=o__Rhizobiales--1||o__Rhodobacterales--1||o__Thiomicrospirales--1:capture_phylum_counter=p__Proteobacteria--3:capture_species_counter=s__JAAZVR01 sp018623305--1||s__Marivivens sp001908835--1||s__Rhodopseudomonas faecalis--1:evalue_avg=1.24666669443342e-40:evalue_max=3.74e-40:evalue_min=2.6e-53:evalue_std=2.1592899827224867e-40:evalue_sum=3.74000008330026e-40:gapopen_avg=0.3333333333333333:gapopen_max=1.0:gapopen_min=0.0:gapopen_std=0.5773502691896258:gapopen_sum=1.0:gtdb_class_counter=c__Bacilli--50:gtdb_domain_counter=d__Bacteria--50:gtdb_family_counter=f__Brevibacillaceae--3||f__NBRC-103111--12||f__Paenibacillaceae--35:gtdb_genus_counter=g__Brevibacillus--2||g__Brevibacillus_D--1||g__Cohnella--13||g__MEC069--1||g__Paenibacillus--8||g__Paenibacillus_C--4||g__Paenibacillus_D--5||g__Paenibacillus_E--9||g__Paenibacillus_K--1||g__Paenibacillus_S--1||g__Paenibacillus_Z--4||g__VKM-B-2647--1:gtdb_order_counter=o__Brevibacillales--3||o__Paenibacillales--47:gtdb_phylum_counter=p__Firmicutes--50:gtdb_species_counter=s__Brevibacillus reuszeri--1||s__Brevibacillus reuszeri_A--1||s__Brevibacillus_D fluminis--1||s__Cohnella abietis--1||s__Cohnella boryungensis--1||s__Cohnella candidum--1||s__Cohnella faecalis--1||s__Cohnella phaseoli--1||s__Cohnella sp003001675--1||s__Cohnella sp003208555--1||s__Cohnella sp004801405--1||s__Cohnella sp012849095--1||s__Cohnella sp019091135--1||s__Cohnella terricola--1||s__Cohnella thailandensis--1||s__Cohnella zeiphila--1||s__MEC069 sp004514475--1||s__Paenibacillus antarcticus--1||s__Paenibacillus dakarensis--1||s__Paenibacillus macquariensis--1||s__Paenibacillus sp000758545--1||s__Paenibacillus sp000758585--1||s__Paenibacillus sp001682855--1||s__Paenibacillus sp002264395--1||s__Paenibacillus sp002438345--1||s__Paenibacillus_C gorillae--1||s__Paenibacillus_C radicis--1||s__Paenibacillus_C sp001682865--1||s__Paenibacillus_C sp016019935--1||s__Paenibacillus_D daejeonensis--1||s__Paenibacillus_D pinihumi--1||s__Paenibacillus_D sp003851045--1||s__Paenibacillus_D sp004134985--1||s__Paenibacillus_D sp014705605--1||s__Paenibacillus_E alba--1||s__Paenibacillus_E alginolyticus--1||s__Paenibacillus_E ferrarius--1||s__Paenibacillus_E marchantiophytorum--1||s__Paenibacillus_E phytorum--1||s__Paenibacillus_E sp001426375--1||s__Paenibacillus_E sp001429545--1||s__Paenibacillus_E sp008017805--1||s__Paenibacillus_E sp014534655--1||s__Paenibacillus_K guangzhouensis--1||s__Paenibacillus_S sp002042965--1||s__Paenibacillus_Z baekrokdamisoli--1||s__Paenibacillus_Z mendelii--1||s__Paenibacillus_Z nasutitermitis--1||s__Paenibacillus_Z sepulcri--1||s__VKM-B-2647 sp000829455--1:heptad_counter=MCP-44H--53:lbd_counter=:lca=d__Bacteria:lca_tree=o__Paenibacillales:length_avg=114.33333333333333:length_max=145.0:length_min=79.0:length_std=33.24655370611115:length_sum=343.0:mismatch_avg=27.666666666666668:mismatch_max=48.0:mismatch_min=8.0:mismatch_std=20.008331597945226:mismatch_sum=83.0:name=N280636:qcovhsp_avg=98.43333333333334:qcovhsp_max=100.0:qcovhsp_min=96.0:qcovhsp_std=2.136195996001615:qcovhsp_sum=295.3:qend_avg=114.33333333333333:qend_max=145.0:qend_min=79.0:qend_std=33.24655370611115:qend_sum=343.0:qstart_avg=1.3333333333333333:qstart_max=2.0:qstart_min=1.0:qstart_std=0.5773502691896257:qstart_sum=4.0:ref_name_counter=RS_GCF_000829455.1_protein.faa_NZ_JXAK01000028.1_53@PF00015_full_PFAM.162.263--1||RS_GCF_002027705.1_protein.faa_NZ_MBTG01000004.1_78@PF00015_full_PFAM.352.533--1||RS_GCF_014534655.1_protein.faa_NZ_JACVVD010000004.1_412@PF00015_full_PFAM.366.531--1:scovhsp_avg=76.8:scovhsp_max=80.1:scovhsp_min=72.1:scovhsp_std=4.1797129088012746:scovhsp_sum=230.4:send_avg=132.33333333333334:send_max=165.0:send_min=84.0:send_std=42.71221527073178:send_sum=397.0:sstart_avg=19.0:sstart_max=47.0:sstart_min=4.0:sstart_std=24.269322199023193:sstart_sum=57.0])0.841:0.0298524[&&NHX:Sample_counter=rhiztom1--2||rhiztom2--1:Type_counter=GTDB--54||capture--3:besthit_avg=77.8:besthit_max=89.9:besthit_min=66.2:besthit_std=11.857908753233009:besthit_sum=233.39999999999998:bitscore_avg=149.33333333333334:bitscore_max=167.0:bitscore_min=129.0:bitscore_std=19.139836293274126:bitscore_sum=448.0:capture_class_counter=c__Alphaproteobacteria--2||c__Gammaproteobacteria--1:capture_domain_counter=d__Bacteria--3:capture_family_counter=f__JAAZVR01--1||f__Rhodobacteraceae--1||f__Xanthobacteraceae--1:capture_genus_counter=g__JAAZVR01--1||g__Marivivens--1||g__Rhodopseudomonas--1:capture_order_counter=o__Rhizobiales--1||o__Rhodobacterales--1||o__Thiomicrospirales--1:capture_phylum_counter=p__Proteobacteria--3:capture_species_counter=s__JAAZVR01 sp018623305--1||s__Marivivens sp001908835--1||s__Rhodopseudomonas faecalis--1:evalue_avg=1.24666669443342e-40:evalue_max=3.74e-40:evalue_min=2.6e-53:evalue_std=2.1592899827224867e-40:evalue_sum=3.74000008330026e-40:evoltype=D:gapopen_avg=0.3333333333333333:gapopen_max=1.0:gapopen_min=0.0:gapopen_std=0.5773502691896258:gapopen_sum=1.0:gtdb_class_counter=c__Bacilli--54:gtdb_domain_counter=d__Bacteria--54:gtdb_family_counter=f__Brevibacillaceae--3||f__NBRC-103111--16||f__Paenibacillaceae--35:gtdb_genus_counter=g__Brevibacillus--2||g__Brevibacillus_D--1||g__Cohnella--13||g__MEC069--1||g__Paenibacillus--8||g__Paenibacillus_C--4||g__Paenibacillus_D--5||g__Paenibacillus_E--13||g__Paenibacillus_K--1||g__Paenibacillus_S--1||g__Paenibacillus_Z--4||g__VKM-B-2647--1:gtdb_order_counter=o__Brevibacillales--3||o__Paenibacillales--51:gtdb_phylum_counter=p__Firmicutes--54:gtdb_species_counter=s__Brevibacillus reuszeri--1||s__Brevibacillus reuszeri_A--1||s__Brevibacillus_D fluminis--1||s__Cohnella abietis--1||s__Cohnella boryungensis--1||s__Cohnella candidum--1||s__Cohnella faecalis--1||s__Cohnella phaseoli--1||s__Cohnella sp003001675--1||s__Cohnella sp003208555--1||s__Cohnella sp004801405--1||s__Cohnella sp012849095--1||s__Cohnella sp019091135--1||s__Cohnella terricola--1||s__Cohnella thailandensis--1||s__Cohnella zeiphila--1||s__MEC069 sp004514475--1||s__Paenibacillus antarcticus--1||s__Paenibacillus dakarensis--1||s__Paenibacillus macquariensis--1||s__Paenibacillus sp000758545--1||s__Paenibacillus sp000758585--1||s__Paenibacillus sp001682855--1||s__Paenibacillus sp002264395--1||s__Paenibacillus sp002438345--1||s__Paenibacillus_C gorillae--1||s__Paenibacillus_C radicis--1||s__Paenibacillus_C sp001682865--1||s__Paenibacillus_C sp016019935--1||s__Paenibacillus_D daejeonensis--1||s__Paenibacillus_D pinihumi--1||s__Paenibacillus_D sp003851045--1||s__Paenibacillus_D sp004134985--1||s__Paenibacillus_D sp014705605--1||s__Paenibacillus_E alba--1||s__Paenibacillus_E alginolyticus--1||s__Paenibacillus_E ferrarius--1||s__Paenibacillus_E marchantiophytorum--1||s__Paenibacillus_E oryzisoli--1||s__Paenibacillus_E phytorum--1||s__Paenibacillus_E qinlingensis--1||s__Paenibacillus_E sp001426375--1||s__Paenibacillus_E sp001428045--1||s__Paenibacillus_E sp001428105--1||s__Paenibacillus_E sp001429545--1||s__Paenibacillus_E sp008017805--1||s__Paenibacillus_E sp014534655--1||s__Paenibacillus_K guangzhouensis--1||s__Paenibacillus_S sp002042965--1||s__Paenibacillus_Z baekrokdamisoli--1||s__Paenibacillus_Z mendelii--1||s__Paenibacillus_Z nasutitermitis--1||s__Paenibacillus_Z sepulcri--1||s__VKM-B-2647 sp000829455--1:heptad_counter=MCP-44H--57:lbd_counter=:lca=d__Bacteria:lca_tree=o__Paenibacillales:length_avg=114.33333333333333:length_max=145.0:length_min=79.0:length_std=33.24655370611115:length_sum=343.0:mismatch_avg=27.666666666666668:mismatch_max=48.0:mismatch_min=8.0:mismatch_std=20.008331597945226:mismatch_sum=83.0:name=N280637:qcovhsp_avg=98.43333333333334:qcovhsp_max=100.0:qcovhsp_min=96.0:qcovhsp_std=2.136195996001615:qcovhsp_sum=295.3:qend_avg=114.33333333333333:qend_max=145.0:qend_min=79.0:qend_std=33.24655370611115:qend_sum=343.0:qstart_avg=1.3333333333333333:qstart_max=2.0:qstart_min=1.0:qstart_std=0.5773502691896257:qstart_sum=4.0:ref_name_counter=RS_GCF_000829455.1_protein.faa_NZ_JXAK01000028.1_53@PF00015_full_PFAM.162.263--1||RS_GCF_002027705.1_protein.faa_NZ_MBTG01000004.1_78@PF00015_full_PFAM.352.533--1||RS_GCF_014534655.1_protein.faa_NZ_JACVVD010000004.1_412@PF00015_full_PFAM.366.531--1:scovhsp_avg=76.8:scovhsp_max=80.1:scovhsp_min=72.1:scovhsp_std=4.1797129088012746:scovhsp_sum=230.4:send_avg=132.33333333333334:send_max=165.0:send_min=84.0:send_std=42.71221527073178:send_sum=397.0:sstart_avg=19.0:sstart_max=47.0:sstart_min=4.0:sstart_std=24.269322199023193:sstart_sum=57.0])0.785:0.0239738[&&NHX:Sample_counter=rhiztom1--2||rhiztom2--1:Type_counter=GTDB--56||capture--3:besthit_avg=77.8:besthit_max=89.9:besthit_min=66.2:besthit_std=11.857908753233009:besthit_sum=233.39999999999998:bitscore_avg=149.33333333333334:bitscore_max=167.0:bitscore_min=129.0:bitscore_std=19.139836293274126:bitscore_sum=448.0:capture_class_counter=c__Alphaproteobacteria--2||c__Gammaproteobacteria--1:capture_domain_counter=d__Bacteria--3:capture_family_counter=f__JAAZVR01--1||f__Rhodobacteraceae--1||f__Xanthobacteraceae--1:capture_genus_counter=g__JAAZVR01--1||g__Marivivens--1||g__Rhodopseudomonas--1:capture_order_counter=o__Rhizobiales--1||o__Rhodobacterales--1||o__Thiomicrospirales--1:capture_phylum_counter=p__Proteobacteria--3:capture_species_counter=s__JAAZVR01 sp018623305--1||s__Marivivens sp001908835--1||s__Rhodopseudomonas faecalis--1:evalue_avg=1.24666669443342e-40:evalue_max=3.74e-40:evalue_min=2.6e-53:evalue_std=2.1592899827224867e-40:evalue_sum=3.74000008330026e-40:evoltype=D:gapopen_avg=0.3333333333333333:gapopen_max=1.0:gapopen_min=0.0:gapopen_std=0.5773502691896258:gapopen_sum=1.0:gtdb_class_counter=c__Bacilli--56:gtdb_domain_counter=d__Bacteria--56:gtdb_family_counter=f__Brevibacillaceae--3||f__NBRC-103111--18||f__Paenibacillaceae--35:gtdb_genus_counter=g__Brevibacillus--2||g__Brevibacillus_D--1||g__Cohnella--13||g__MEC069--1||g__Paenibacillus--8||g__Paenibacillus_C--4||g__Paenibacillus_D--5||g__Paenibacillus_E--13||g__Paenibacillus_G--2||g__Paenibacillus_K--1||g__Paenibacillus_S--1||g__Paenibacillus_Z--4||g__VKM-B-2647--1:gtdb_order_counter=o__Brevibacillales--3||o__Paenibacillales--53:gtdb_phylum_counter=p__Firmicutes--56:gtdb_species_counter=s__Brevibacillus reuszeri--1||s__Brevibacillus reuszeri_A--1||s__Brevibacillus_D fluminis--1||s__Cohnella abietis--1||s__Cohnella boryungensis--1||s__Cohnella candidum--1||s__Cohnella faecalis--1||s__Cohnella phaseoli--1||s__Cohnella sp003001675--1||s__Cohnella sp003208555--1||s__Cohnella sp004801405--1||s__Cohnella sp012849095--1||s__Cohnella sp019091135--1||s__Cohnella terricola--1||s__Cohnella thailandensis--1||s__Cohnella zeiphila--1||s__MEC069 sp004514475--1||s__Paenibacillus antarcticus--1||s__Paenibacillus dakarensis--1||s__Paenibacillus macquariensis--1||s__Paenibacillus sp000758545--1||s__Paenibacillus sp000758585--1||s__Paenibacillus sp001682855--1||s__Paenibacillus sp002264395--1||s__Paenibacillus sp002438345--1||s__Paenibacillus_C gorillae--1||s__Paenibacillus_C radicis--1||s__Paenibacillus_C sp001682865--1||s__Paenibacillus_C sp016019935--1||s__Paenibacillus_D daejeonensis--1||s__Paenibacillus_D pinihumi--1||s__Paenibacillus_D sp003851045--1||s__Paenibacillus_D sp004134985--1||s__Paenibacillus_D sp014705605--1||s__Paenibacillus_E alba--1||s__Paenibacillus_E alginolyticus--1||s__Paenibacillus_E ferrarius--1||s__Paenibacillus_E marchantiophytorum--1||s__Paenibacillus_E oryzisoli--1||s__Paenibacillus_E phytorum--1||s__Paenibacillus_E qinlingensis--1||s__Paenibacillus_E sp001426375--1||s__Paenibacillus_E sp001428045--1||s__Paenibacillus_E sp001428105--1||s__Paenibacillus_E sp001429545--1||s__Paenibacillus_E sp008017805--1||s__Paenibacillus_E sp014534655--1||s__Paenibacillus_G puerhi--1||s__Paenibacillus_G sp900101595--1||s__Paenibacillus_K guangzhouensis--1||s__Paenibacillus_S sp002042965--1||s__Paenibacillus_Z baekrokdamisoli--1||s__Paenibacillus_Z mendelii--1||s__Paenibacillus_Z nasutitermitis--1||s__Paenibacillus_Z sepulcri--1||s__VKM-B-2647 sp000829455--1:heptad_counter=MCP-44H--59:lbd_counter=:lca=d__Bacteria:lca_tree=o__Paenibacillales:length_avg=114.33333333333333:length_max=145.0:length_min=79.0:length_std=33.24655370611115:length_sum=343.0:mismatch_avg=27.666666666666668:mismatch_max=48.0:mismatch_min=8.0:mismatch_std=20.008331597945226:mismatch_sum=83.0:name=N280638:qcovhsp_avg=98.43333333333334:qcovhsp_max=100.0:qcovhsp_min=96.0:qcovhsp_std=2.136195996001615:qcovhsp_sum=295.3:qend_avg=114.33333333333333:qend_max=145.0:qend_min=79.0:qend_std=33.24655370611115:qend_sum=343.0:qstart_avg=1.3333333333333333:qstart_max=2.0:qstart_min=1.0:qstart_std=0.5773502691896257:qstart_sum=4.0:ref_name_counter=RS_GCF_000829455.1_protein.faa_NZ_JXAK01000028.1_53@PF00015_full_PFAM.162.263--1||RS_GCF_002027705.1_protein.faa_NZ_MBTG01000004.1_78@PF00015_full_PFAM.352.533--1||RS_GCF_014534655.1_protein.faa_NZ_JACVVD010000004.1_412@PF00015_full_PFAM.366.531--1:scovhsp_avg=76.8:scovhsp_max=80.1:scovhsp_min=72.1:scovhsp_std=4.1797129088012746:scovhsp_sum=230.4:send_avg=132.33333333333334:send_max=165.0:send_min=84.0:send_std=42.71221527073178:send_sum=397.0:sstart_avg=19.0:sstart_max=47.0:sstart_min=4.0:sstart_std=24.269322199023193:sstart_sum=57.0],((RS_GCF_009363075.1_protein.faa_NZ_CP045293.1_2739@PF00015_full_PFAM.362.547:0.046672[&&NHX:Type=GTDB:gtdb_class=c__Bacilli:gtdb_domain=d__Bacteria:gtdb_family=f__Paenibacillaceae:gtdb_genus=g__Paenibacillus_K:gtdb_order=o__Paenibacillales:gtdb_phylum=p__Firmicutes:gtdb_species=s__Paenibacillus_K guangzhouensis:heptad=MCP-44H:species=d__Bacteria_p__Firmicutes_c__Bacilli_o__Paenibacillales_f__Paenibacillaceae_g__Paenibacillus_K_s__Paenibacillus_K guangzhouensis],RS_GCF_000374845.1_protein.faa_NZ_KB895413.1_307@PF00015_full_PFAM.358.545:0.00467255[&&NHX:Type=GTDB:gtdb_class=c__Bacilli:gtdb_domain=d__Bacteria:gtdb_family=f__Paenibacillaceae:gtdb_genus=g__Paenibacillus_K:gtdb_order=o__Paenibacillales:gtdb_phylum=p__Firmicutes:gtdb_species=s__Paenibacillus_K terrigena:heptad=MCP-44H:species=d__Bacteria_p__Firmicutes_c__Bacilli_o__Paenibacillales_f__Paenibacillaceae_g__Paenibacillus_K_s__Paenibacillus_K terrigena])1:0.475041[&&NHX:Sample_counter=:Type_counter=GTDB--2:capture_class_counter=:capture_domain_counter=:capture_family_counter=:capture_genus_counter=:capture_order_counter=:capture_phylum_counter=:capture_species_counter=:evoltype=D:gtdb_class_counter=c__Bacilli--2:gtdb_domain_counter=d__Bacteria--2:gtdb_family_counter=f__Paenibacillaceae--2:gtdb_genus_counter=g__Paenibacillus_K--2:gtdb_order_counter=o__Paenibacillales--2:gtdb_phylum_counter=p__Firmicutes--2:gtdb_species_counter=s__Paenibacillus_K guangzhouensis--1||s__Paenibacillus_K terrigena--1:heptad_counter=MCP-44H--2:lbd_counter=:lca=d__Bacteria:lca_tree=g__Paenibacillus_K:name=N280641:ref_name_counter=],(RS_GCF_003285015.1_protein.faa_NZ_QMFB01000033.1_17@PF00015_full_PFAM.362.578:0.173534,(RS_GCF_009728935.1_protein.faa_NZ_CP034235.1_6594@PF00015_full_PFAM.355.577:0.279193[&&NHX:Type=GTDB:gtdb_class=c__Bacilli:gtdb_domain=d__Bacteria:gtdb_family=f__NBRC-103111:gtdb_genus=g__Paenibacillus_AC:gtdb_order=o__Paenibacillales:gtdb_phylum=p__Firmicutes:gtdb_species=s__Paenibacillus_AC psychroresistens:heptad=MCP-44H:species=d__Bacteria_p__Firmicutes_c__Bacilli_o__Paenibacillales_f__NBRC-103111_g__Paenibacillus_AC_s__Paenibacillus_AC psychroresistens],RS_GCF_018918005.1_protein.faa_NZ_JAHLPR010000015.1_75@PF00015_full_PFAM.363.573:0.214534)0.654:0.00967178[&&NHX:Sample_counter=:Type_counter=GTDB--1:capture_class_counter=:capture_domain_counter=:capture_family_counter=:capture_genus_counter=:capture_order_counter=:capture_phylum_counter=:capture_species_counter=:gtdb_class_counter=c__Bacilli--1:gtdb_domain_counter=d__Bacteria--1:gtdb_family_counter=f__NBRC-103111--1:gtdb_genus_counter=g__Paenibacillus_AC--1:gtdb_order_counter=o__Paenibacillales--1:gtdb_phylum_counter=p__Firmicutes--1:gtdb_species_counter=s__Paenibacillus_AC psychroresistens--1:heptad_counter=MCP-44H--1:lbd_counter=:lca_tree=s__Paenibacillus_AC psychroresistens:name=N280645:ref_name_counter=])0.987:0.126936[&&NHX:Sample_counter=:Type_counter=GTDB--1:capture_class_counter=:capture_domain_counter=:capture_family_counter=:capture_genus_counter=:capture_order_counter=:capture_phylum_counter=:capture_species_counter=:gtdb_class_counter=c__Bacilli--1:gtdb_domain_counter=d__Bacteria--1:gtdb_family_counter=f__NBRC-103111--1:gtdb_genus_counter=g__Paenibacillus_AC--1:gtdb_order_counter=o__Paenibacillales--1:gtdb_phylum_counter=p__Firmicutes--1:gtdb_species_counter=s__Paenibacillus_AC psychroresistens--1:heptad_counter=MCP-44H--1:lbd_counter=:lca_tree=s__Paenibacillus_AC psychroresistens:name=N280646:ref_name_counter=])0.836:0.044338[&&NHX:Sample_counter=:Type_counter=GTDB--3:capture_class_counter=:capture_domain_counter=:capture_family_counter=:capture_genus_counter=:capture_order_counter=:capture_phylum_counter=:capture_species_counter=:gtdb_class_counter=c__Bacilli--3:gtdb_domain_counter=d__Bacteria--3:gtdb_family_counter=f__NBRC-103111--1||f__Paenibacillaceae--2:gtdb_genus_counter=g__Paenibacillus_AC--1||g__Paenibacillus_K--2:gtdb_order_counter=o__Paenibacillales--3:gtdb_phylum_counter=p__Firmicutes--3:gtdb_species_counter=s__Paenibacillus_AC psychroresistens--1||s__Paenibacillus_K guangzhouensis--1||s__Paenibacillus_K terrigena--1:heptad_counter=MCP-44H--3:lbd_counter=:lca_tree=o__Paenibacillales:name=N280647:ref_name_counter=])0.891:0.0518423[&&NHX:Sample_counter=rhiztom1--2||rhiztom2--1:Type_counter=GTDB--59||capture--3:besthit_avg=77.8:besthit_max=89.9:besthit_min=66.2:besthit_std=11.857908753233009:besthit_sum=233.39999999999998:bitscore_avg=149.33333333333334:bitscore_max=167.0:bitscore_min=129.0:bitscore_std=19.139836293274126:bitscore_sum=448.0:capture_class_counter=c__Alphaproteobacteria--2||c__Gammaproteobacteria--1:capture_domain_counter=d__Bacteria--3:capture_family_counter=f__JAAZVR01--1||f__Rhodobacteraceae--1||f__Xanthobacteraceae--1:capture_genus_counter=g__JAAZVR01--1||g__Marivivens--1||g__Rhodopseudomonas--1:capture_order_counter=o__Rhizobiales--1||o__Rhodobacterales--1||o__Thiomicrospirales--1:capture_phylum_counter=p__Proteobacteria--3:capture_species_counter=s__JAAZVR01 sp018623305--1||s__Marivivens sp001908835--1||s__Rhodopseudomonas faecalis--1:evalue_avg=1.24666669443342e-40:evalue_max=3.74e-40:evalue_min=2.6e-53:evalue_std=2.1592899827224867e-40:evalue_sum=3.74000008330026e-40:gapopen_avg=0.3333333333333333:gapopen_max=1.0:gapopen_min=0.0:gapopen_std=0.5773502691896258:gapopen_sum=1.0:gtdb_class_counter=c__Bacilli--59:gtdb_domain_counter=d__Bacteria--59:gtdb_family_counter=f__Brevibacillaceae--3||f__NBRC-103111--19||f__Paenibacillaceae--37:gtdb_genus_counter=g__Brevibacillus--2||g__Brevibacillus_D--1||g__Cohnella--13||g__MEC069--1||g__Paenibacillus--8||g__Paenibacillus_AC--1||g__Paenibacillus_C--4||g__Paenibacillus_D--5||g__Paenibacillus_E--13||g__Paenibacillus_G--2||g__Paenibacillus_K--3||g__Paenibacillus_S--1||g__Paenibacillus_Z--4||g__VKM-B-2647--1:gtdb_order_counter=o__Brevibacillales--3||o__Paenibacillales--56:gtdb_phylum_counter=p__Firmicutes--59:gtdb_species_counter=s__Brevibacillus reuszeri--1||s__Brevibacillus reuszeri_A--1||s__Brevibacillus_D fluminis--1||s__Cohnella abietis--1||s__Cohnella boryungensis--1||s__Cohnella candidum--1||s__Cohnella faecalis--1||s__Cohnella phaseoli--1||s__Cohnella sp003001675--1||s__Cohnella sp003208555--1||s__Cohnella sp004801405--1||s__Cohnella sp012849095--1||s__Cohnella sp019091135--1||s__Cohnella terricola--1||s__Cohnella thailandensis--1||s__Cohnella zeiphila--1||s__MEC069 sp004514475--1||s__Paenibacillus antarcticus--1||s__Paenibacillus dakarensis--1||s__Paenibacillus macquariensis--1||s__Paenibacillus sp000758545--1||s__Paenibacillus sp000758585--1||s__Paenibacillus sp001682855--1||s__Paenibacillus sp002264395--1||s__Paenibacillus sp002438345--1||s__Paenibacillus_AC psychroresistens--1||s__Paenibacillus_C gorillae--1||s__Paenibacillus_C radicis--1||s__Paenibacillus_C sp001682865--1||s__Paenibacillus_C sp016019935--1||s__Paenibacillus_D daejeonensis--1||s__Paenibacillus_D pinihumi--1||s__Paenibacillus_D sp003851045--1||s__Paenibacillus_D sp004134985--1||s__Paenibacillus_D sp014705605--1||s__Paenibacillus_E alba--1||s__Paenibacillus_E alginolyticus--1||s__Paenibacillus_E ferrarius--1||s__Paenibacillus_E marchantiophytorum--1||s__Paenibacillus_E oryzisoli--1||s__Paenibacillus_E phytorum--1||s__Paenibacillus_E qinlingensis--1||s__Paenibacillus_E sp001426375--1||s__Paenibacillus_E sp001428045--1||s__Paenibacillus_E sp001428105--1||s__Paenibacillus_E sp001429545--1||s__Paenibacillus_E sp008017805--1||s__Paenibacillus_E sp014534655--1||s__Paenibacillus_G puerhi--1||s__Paenibacillus_G sp900101595--1||s__Paenibacillus_K guangzhouensis--2||s__Paenibacillus_K terrigena--1||s__Paenibacillus_S sp002042965--1||s__Paenibacillus_Z baekrokdamisoli--1||s__Paenibacillus_Z mendelii--1||s__Paenibacillus_Z nasutitermitis--1||s__Paenibacillus_Z sepulcri--1||s__VKM-B-2647 sp000829455--1:heptad_counter=MCP-44H--62:lbd_counter=:lca_tree=o__Paenibacillales:length_avg=114.33333333333333:length_max=145.0:length_min=79.0:length_std=33.24655370611115:length_sum=343.0:mismatch_avg=27.666666666666668:mismatch_max=48.0:mismatch_min=8.0:mismatch_std=20.008331597945226:mismatch_sum=83.0:name=N280648:qcovhsp_avg=98.43333333333334:qcovhsp_max=100.0:qcovhsp_min=96.0:qcovhsp_std=2.136195996001615:qcovhsp_sum=295.3:qend_avg=114.33333333333333:qend_max=145.0:qend_min=79.0:qend_std=33.24655370611115:qend_sum=343.0:qstart_avg=1.3333333333333333:qstart_max=2.0:qstart_min=1.0:qstart_std=0.5773502691896257:qstart_sum=4.0:ref_name_counter=RS_GCF_000829455.1_protein.faa_NZ_JXAK01000028.1_53@PF00015_full_PFAM.162.263--1||RS_GCF_002027705.1_protein.faa_NZ_MBTG01000004.1_78@PF00015_full_PFAM.352.533--1||RS_GCF_014534655.1_protein.faa_NZ_JACVVD010000004.1_412@PF00015_full_PFAM.366.531--1:scovhsp_avg=76.8:scovhsp_max=80.1:scovhsp_min=72.1:scovhsp_std=4.1797129088012746:scovhsp_sum=230.4:send_avg=132.33333333333334:send_max=165.0:send_min=84.0:send_std=42.71221527073178:send_sum=397.0:sstart_avg=19.0:sstart_max=47.0:sstart_min=4.0:sstart_std=24.269322199023193:sstart_sum=57.0],((RS_GCF_003217775.1_protein.faa_NZ_QJVJ01000008.1_170@PF00015_full_PFAM.369.577:0.102395,(RS_GCF_014705615.1_protein.faa_NZ_JACXJA010000034.1_68@PF00015_full_PFAM.350.564:0.132772,(RS_GCF_003626695.1_protein.faa_NZ_RBAH01000012.1_58@PF00015_full_PFAM.375.578:0.123885,(RS_GCF_005938385.1_protein.faa_NZ_VCRA01000004.1_176@PF00015_full_PFAM.370.570:0.0327785,RS_GCF_006265175.1_protein.faa_NZ_VDCQ01000054.1_55@PF00015_full_PFAM.373.575:0.0308672)0.805:0.0124299[&&NHX:Sample_counter=:Type_counter=:capture_class_counter=:capture_domain_counter=:capture_family_counter=:capture_genus_counter=:capture_order_counter=:capture_phylum_counter=:capture_species_counter=:gtdb_class_counter=:gtdb_domain_counter=:gtdb_family_counter=:gtdb_genus_counter=:gtdb_order_counter=:gtdb_phylum_counter=:gtdb_species_counter=:heptad_counter=:lbd_counter=:name=N280654:ref_name_counter=])0.975:0.0548734[&&NHX:Sample_counter=:Type_counter=:capture_class_counter=:capture_domain_counter=:capture_family_counter=:capture_genus_counter=:capture_order_counter=:capture_phylum_counter=:capture_species_counter=:gtdb_class_counter=:gtdb_domain_counter=:gtdb_family_counter=:gtdb_genus_counter=:gtdb_order_counter=:gtdb_phylum_counter=:gtdb_species_counter=:heptad_counter=:lbd_counter=:name=N280655:ref_name_counter=])0.07:0.0234218[&&NHX:Sample_counter=:Type_counter=:capture_class_counter=:capture_domain_counter=:capture_family_counter=:capture_genus_counter=:capture_order_counter=:capture_phylum_counter=:capture_species_counter=:gtdb_class_counter=:gtdb_domain_counter=:gtdb_family_counter=:gtdb_genus_counter=:gtdb_order_counter=:gtdb_phylum_counter=:gtdb_species_counter=:heptad_counter=:lbd_counter=:name=N280656:ref_name_counter=])0.992:0.189061[&&NHX:Sample_counter=:Type_counter=:capture_class_counter=:capture_domain_counter=:capture_family_counter=:capture_genus_counter=:capture_order_counter=:capture_phylum_counter=:capture_species_counter=:gtdb_class_counter=:gtdb_domain_counter=:gtdb_family_counter=:gtdb_genus_counter=:gtdb_order_counter=:gtdb_phylum_counter=:gtdb_species_counter=:heptad_counter=:lbd_counter=:name=N280657:ref_name_counter=],((RS_GCF_017874215.1_protein.faa_NZ_JAGGLB010000020.1_81@PF00015_full_PFAM.366.532:0.341768,(((RS_GCF_003112455.1_protein.faa_NZ_BDQX01000163.1_23@PF00015_full_PFAM.372.537:0.201824,RS_GCF_005222705.1_protein.faa_NZ_STGF01000018.1_87@PF00015_full_PFAM.374.539:0.141347)0.948:0.0944392[&&NHX:Sample_counter=:Type_counter=:capture_class_counter=:capture_domain_counter=:capture_family_counter=:capture_genus_counter=:capture_order_counter=:capture_phylum_counter=:capture_species_counter=:gtdb_class_counter=:gtdb_domain_counter=:gtdb_family_counter=:gtdb_genus_counter=:gtdb_order_counter=:gtdb_phylum_counter=:gtdb_species_counter=:heptad_counter=:lbd_counter=:name=N280661:ref_name_counter=],(RS_GCF_004307995.1_protein.faa_NZ_SIRE01000007.1_194@PF00015_full_PFAM.363.539:0.0875221,RS_GCF_003583765.1_protein.faa_NZ_QXQA01000003.1_42@PF00015_full_PFAM.361.539:0.194857[&&NHX:Type=GTDB:gtdb_class=c__Bacilli:gtdb_domain=d__Bacteria:gtdb_family=f__Paenibacillaceae:gtdb_genus=g__Paenibacillus_C:gtdb_order=o__Paenibacillales:gtdb_phylum=p__Firmicutes:gtdb_species=s__Paenibacillus_C nanensis:heptad=MCP-44H:species=d__Bacteria_p__Firmicutes_c__Bacilli_o__Paenibacillales_f__Paenibacillaceae_g__Paenibacillus_C_s__Paenibacillus_C nanensis])0.884:0.0432439[&&NHX:Sample_counter=:Type_counter=GTDB--1:capture_class_counter=:capture_domain_counter=:capture_family_counter=:capture_genus_counter=:capture_order_counter=:capture_phylum_counter=:capture_species_counter=:gtdb_class_counter=c__Bacilli--1:gtdb_domain_counter=d__Bacteria--1:gtdb_family_counter=f__Paenibacillaceae--1:gtdb_genus_counter=g__Paenibacillus_C--1:gtdb_order_counter=o__Paenibacillales--1:gtdb_phylum_counter=p__Firmicutes--1:gtdb_species_counter=s__Paenibacillus_C nanensis--1:heptad_counter=MCP-44H--1:lbd_counter=:lca_tree=s__Paenibacillus_C nanensis:name=N280664:ref_name_counter=])0.394:0.0351498[&&NHX:Sample_counter=:Type_counter=GTDB--1:capture_class_counter=:capture_domain_counter=:capture_family_counter=:capture_genus_counter=:capture_order_counter=:capture_phylum_counter=:capture_species_counter=:gtdb_class_counter=c__Bacilli--1:gtdb_domain_counter=d__Bacteria--1:gtdb_family_counter=f__Paenibacillaceae--1:gtdb_genus_counter=g__Paenibacillus_C--1:gtdb_order_counter=o__Paenibacillales--1:gtdb_phylum_counter=p__Firmicutes--1:gtdb_species_counter=s__Paenibacillus_C nanensis--1:heptad_counter=MCP-44H--1:lbd_counter=:lca_tree=s__Paenibacillus_C nanensis:name=N280665:ref_name_counter=],(RS_GCF_003955665.1_protein.faa_NZ_RXHU01000033.1_9@PF00015_full_PFAM.373.538:5e-09,(RS_GCF_004000765.1_protein.faa_NZ_BILW01000010.1_16@PF00015_full_PFAM.368.538:0.0391726,((RS_GCF_013204845.1_protein.faa_NZ_JABMKY010000024.1_28@PF00015_full_PFAM.375.538:0.00454625[&&NHX:Type=GTDB:gtdb_class=c__Bacilli:gtdb_domain=d__Bacteria:gtdb_family=f__NBRC-103111:gtdb_genus=g__Paenibacillus_E:gtdb_order=o__Paenibacillales:gtdb_phylum=p__Firmicutes:gtdb_species=s__Paenibacillus_E qinlingensis:heptad=MCP-44H:species=d__Bacteria_p__Firmicutes_c__Bacilli_o__Paenibacillales_f__NBRC-103111_g__Paenibacillus_E_s__Paenibacillus_E qinlingensis],RS_GCF_013141695.1_protein.faa_NZ_WHNY01000093.1_123@PF00015_full_PFAM.373.540:0.00446968[&&NHX:Type=GTDB:gtdb_class=c__Bacilli:gtdb_domain=d__Bacteria:gtdb_family=f__NBRC-103111:gtdb_genus=g__Paenibacillus_E:gtdb_order=o__Paenibacillales:gtdb_phylum=p__Firmicutes:gtdb_species=s__Paenibacillus_E plantarum:heptad=MCP-44H:species=d__Bacteria_p__Firmicutes_c__Bacilli_o__Paenibacillales_f__NBRC-103111_g__Paenibacillus_E_s__Paenibacillus_E plantarum])0:5e-09[&&NHX:Sample_counter=:Type_counter=GTDB--2:capture_class_counter=:capture_domain_counter=:capture_family_counter=:capture_genus_counter=:capture_order_counter=:capture_phylum_counter=:capture_species_counter=:evoltype=D:gtdb_class_counter=c__Bacilli--2:gtdb_domain_counter=d__Bacteria--2:gtdb_family_counter=f__NBRC-103111--2:gtdb_genus_counter=g__Paenibacillus_E--2:gtdb_order_counter=o__Paenibacillales--2:gtdb_phylum_counter=p__Firmicutes--2:gtdb_species_counter=s__Paenibacillus_E plantarum--1||s__Paenibacillus_E qinlingensis--1:heptad_counter=MCP-44H--2:lbd_counter=:lca=d__Bacteria:lca_tree=g__Paenibacillus_E:name=N280670:ref_name_counter=],(RS_GCF_001653565.1_protein.faa_NZ_LYPB01000067.1_34@PF00015_full_PFAM.372.540:0.00872199,RS_GCF_001428105.1_protein.faa_NZ_LMSJ01000015.1_117@PF00015_full_PFAM.374.538:0.0136129)0.786:0.00439497[&&NHX:Sample_counter=:Type_counter=:capture_class_counter=:capture_domain_counter=:capture_family_counter=:capture_genus_counter=:capture_order_counter=:capture_phylum_counter=:capture_species_counter=:gtdb_class_counter=:gtdb_domain_counter=:gtdb_family_counter=:gtdb_genus_counter=:gtdb_order_counter=:gtdb_phylum_counter=:gtdb_species_counter=:heptad_counter=:lbd_counter=:name=N280673:ref_name_counter=])0.964:0.0242725[&&NHX:Sample_counter=:Type_counter=GTDB--2:capture_class_counter=:capture_domain_counter=:capture_family_counter=:capture_genus_counter=:capture_order_counter=:capture_phylum_counter=:capture_species_counter=:gtdb_class_counter=c__Bacilli--2:gtdb_domain_counter=d__Bacteria--2:gtdb_family_counter=f__NBRC-103111--2:gtdb_genus_counter=g__Paenibacillus_E--2:gtdb_order_counter=o__Paenibacillales--2:gtdb_phylum_counter=p__Firmicutes--2:gtdb_species_counter=s__Paenibacillus_E plantarum--1||s__Paenibacillus_E qinlingensis--1:heptad_counter=MCP-44H--2:lbd_counter=:lca_tree=g__Paenibacillus_E:name=N280674:ref_name_counter=])0.866:0.00774992[&&NHX:Sample_counter=:Type_counter=GTDB--2:capture_class_counter=:capture_domain_counter=:capture_family_counter=:capture_genus_counter=:capture_order_counter=:capture_phylum_counter=:capture_species_counter=:gtdb_class_counter=c__Bacilli--2:gtdb_domain_counter=d__Bacteria--2:gtdb_family_counter=f__NBRC-103111--2:gtdb_genus_counter=g__Paenibacillus_E--2:gtdb_order_counter=o__Paenibacillales--2:gtdb_phylum_counter=p__Firmicutes--2:gtdb_species_counter=s__Paenibacillus_E plantarum--1||s__Paenibacillus_E qinlingensis--1:heptad_counter=MCP-44H--2:lbd_counter=:lca_tree=g__Paenibacillus_E:name=N280675:ref_name_counter=])0.668:0.0374756[&&NHX:Sample_counter=:Type_counter=GTDB--2:capture_class_counter=:capture_domain_counter=:capture_family_counter=:capture_genus_counter=:capture_order_counter=:capture_phylum_counter=:capture_species_counter=:gtdb_class_counter=c__Bacilli--2:gtdb_domain_counter=d__Bacteria--2:gtdb_family_counter=f__NBRC-103111--2:gtdb_genus_counter=g__Paenibacillus_E--2:gtdb_order_counter=o__Paenibacillales--2:gtdb_phylum_counter=p__Firmicutes--2:gtdb_species_counter=s__Paenibacillus_E plantarum--1||s__Paenibacillus_E qinlingensis--1:heptad_counter=MCP-44H--2:lbd_counter=:lca_tree=g__Paenibacillus_E:name=N280676:ref_name_counter=])0.998:0.28719[&&NHX:Sample_counter=:Type_counter=GTDB--3:capture_class_counter=:capture_domain_counter=:capture_family_counter=:capture_genus_counter=:capture_order_counter=:capture_phylum_counter=:capture_species_counter=:gtdb_class_counter=c__Bacilli--3:gtdb_domain_counter=d__Bacteria--3:gtdb_family_counter=f__NBRC-103111--2||f__Paenibacillaceae--1:gtdb_genus_counter=g__Paenibacillus_C--1||g__Paenibacillus_E--2:gtdb_order_counter=o__Paenibacillales--3:gtdb_phylum_counter=p__Firmicutes--3:gtdb_species_counter=s__Paenibacillus_C nanensis--1||s__Paenibacillus_E plantarum--1||s__Paenibacillus_E qinlingensis--1:heptad_counter=MCP-44H--3:lbd_counter=:lca_tree=o__Paenibacillales:name=N280677:ref_name_counter=])0.277:0.096062[&&NHX:Sample_counter=:Type_counter=GTDB--3:capture_class_counter=:capture_domain_counter=:capture_family_counter=:capture_genus_counter=:capture_order_counter=:capture_phylum_counter=:capture_species_counter=:gtdb_class_counter=c__Bacilli--3:gtdb_domain_counter=d__Bacteria--3:gtdb_family_counter=f__NBRC-103111--2||f__Paenibacillaceae--1:gtdb_genus_counter=g__Paenibacillus_C--1||g__Paenibacillus_E--2:gtdb_order_counter=o__Paenibacillales--3:gtdb_phylum_counter=p__Firmicutes--3:gtdb_species_counter=s__Paenibacillus_C nanensis--1||s__Paenibacillus_E plantarum--1||s__Paenibacillus_E qinlingensis--1:heptad_counter=MCP-44H--3:lbd_counter=:lca_tree=o__Paenibacillales:name=N280678:ref_name_counter=],(RS_GCF_003851045.1_protein.faa_NZ_BFBX01000126.1_8@PF00015_full_PFAM.360.531:0.0339935[&&NHX:Type=GTDB:gtdb_class=c__Bacilli:gtdb_domain=d__Bacteria:gtdb_family=f__Paenibacillaceae:gtdb_genus=g__Paenibacillus_D:gtdb_order=o__Paenibacillales:gtdb_phylum=p__Firmicutes:gtdb_species=s__Paenibacillus_D sp003851045:heptad=MCP-44H:species=d__Bacteria_p__Firmicutes_c__Bacilli_o__Paenibacillales_f__Paenibacillaceae_g__Paenibacillus_D_s__Paenibacillus_D sp003851045],(82d9dd32-a756-49e8-b9b3-4943e008fa92_6@MCPsignal.108.179:0.170671[&&NHX:Sample=rhizpot1:Type=capture:capture_class=c__Alphaproteobacteria:capture_domain=d__Bacteria:capture_family=f__Ancalomicrobiaceae:capture_genus=g__CAIYYN01:capture_order=o__Rhizobiales:capture_phylum=p__Proteobacteria:capture_species=s__CAIYYN01 sp903930435:heptad=MCP-44H],RS_GCF_000378385.1_protein.faa_NZ_KB899668.1_32@PF00015_full_PFAM.360.532:5e-09[&&NHX:Type=GTDB:gtdb_class=c__Bacilli:gtdb_domain=d__Bacteria:gtdb_family=f__Paenibacillaceae:gtdb_genus=g__Paenibacillus_D:gtdb_order=o__Paenibacillales:gtdb_phylum=p__Firmicutes:gtdb_species=s__Paenibacillus_D daejeonensis:heptad=MCP-44H:species=d__Bacteria_p__Firmicutes_c__Bacilli_o__Paenibacillales_f__Paenibacillaceae_g__Paenibacillus_D_s__Paenibacillus_D daejeonensis])0.946:0.0872863[&&NHX:Sample_counter=rhizpot1--1:Type_counter=GTDB--1||capture--1:capture_class_counter=c__Alphaproteobacteria--1:capture_domain_counter=d__Bacteria--1:capture_family_counter=f__Ancalomicrobiaceae--1:capture_genus_counter=g__CAIYYN01--1:capture_order_counter=o__Rhizobiales--1:capture_phylum_counter=p__Proteobacteria--1:capture_species_counter=s__CAIYYN01 sp903930435--1:gtdb_class_counter=c__Bacilli--1:gtdb_domain_counter=d__Bacteria--1:gtdb_family_counter=f__Paenibacillaceae--1:gtdb_genus_counter=g__Paenibacillus_D--1:gtdb_order_counter=o__Paenibacillales--1:gtdb_phylum_counter=p__Firmicutes--1:gtdb_species_counter=s__Paenibacillus_D daejeonensis--1:heptad_counter=MCP-44H--2:lbd_counter=:lca_tree=s__Paenibacillus_D daejeonensis:name=N280682:ref_name_counter=])1:0.382118[&&NHX:Sample_counter=rhizpot1--1:Type_counter=GTDB--2||capture--1:capture_class_counter=c__Alphaproteobacteria--1:capture_domain_counter=d__Bacteria--1:capture_family_counter=f__Ancalomicrobiaceae--1:capture_genus_counter=g__CAIYYN01--1:capture_order_counter=o__Rhizobiales--1:capture_phylum_counter=p__Proteobacteria--1:capture_species_counter=s__CAIYYN01 sp903930435--1:gtdb_class_counter=c__Bacilli--2:gtdb_domain_counter=d__Bacteria--2:gtdb_family_counter=f__Paenibacillaceae--2:gtdb_genus_counter=g__Paenibacillus_D--2:gtdb_order_counter=o__Paenibacillales--2:gtdb_phylum_counter=p__Firmicutes--2:gtdb_species_counter=s__Paenibacillus_D daejeonensis--1||s__Paenibacillus_D sp003851045--1:heptad_counter=MCP-44H--3:lbd_counter=:lca_tree=g__Paenibacillus_D:name=N280683:ref_name_counter=])0.791:0.0761543[&&NHX:Sample_counter=rhizpot1--1:Type_counter=GTDB--5||capture--1:capture_class_counter=c__Alphaproteobacteria--1:capture_domain_counter=d__Bacteria--1:capture_family_counter=f__Ancalomicrobiaceae--1:capture_genus_counter=g__CAIYYN01--1:capture_order_counter=o__Rhizobiales--1:capture_phylum_counter=p__Proteobacteria--1:capture_species_counter=s__CAIYYN01 sp903930435--1:gtdb_class_counter=c__Bacilli--5:gtdb_domain_counter=d__Bacteria--5:gtdb_family_counter=f__NBRC-103111--2||f__Paenibacillaceae--3:gtdb_genus_counter=g__Paenibacillus_C--1||g__Paenibacillus_D--2||g__Paenibacillus_E--2:gtdb_order_counter=o__Paenibacillales--5:gtdb_phylum_counter=p__Firmicutes--5:gtdb_species_counter=s__Paenibacillus_C nanensis--1||s__Paenibacillus_D daejeonensis--1||s__Paenibacillus_D sp003851045--1||s__Paenibacillus_E plantarum--1||s__Paenibacillus_E qinlingensis--1:heptad_counter=MCP-44H--6:lbd_counter=:lca_tree=o__Paenibacillales:name=N280684:ref_name_counter=])0.652:0.0350454[&&NHX:Sample_counter=rhizpot1--1:Type_counter=GTDB--5||capture--1:capture_class_counter=c__Alphaproteobacteria--1:capture_domain_counter=d__Bacteria--1:capture_family_counter=f__Ancalomicrobiaceae--1:capture_genus_counter=g__CAIYYN01--1:capture_order_counter=o__Rhizobiales--1:capture_phylum_counter=p__Proteobacteria--1:capture_species_counter=s__CAIYYN01 sp903930435--1:gtdb_class_counter=c__Bacilli--5:gtdb_domain_counter=d__Bacteria--5:gtdb_family_counter=f__NBRC-103111--2||f__Paenibacillaceae--3:gtdb_genus_counter=g__Paenibacillus_C--1||g__Paenibacillus_D--2||g__Paenibacillus_E--2:gtdb_order_counter=o__Paenibacillales--5:gtdb_phylum_counter=p__Firmicutes--5:gtdb_species_counter=s__Paenibacillus_C nanensis--1||s__Paenibacillus_D daejeonensis--1||s__Paenibacillus_D sp003851045--1||s__Paenibacillus_E plantarum--1||s__Paenibacillus_E qinlingensis--1:heptad_counter=MCP-44H--6:lbd_counter=:lca_tree=o__Paenibacillales:name=N280685:ref_name_counter=])0.891:0.0457234[&&NHX:Sample_counter=rhizpot1--1||rhiztom1--2||rhiztom2--1:Type_counter=GTDB--64||capture--4:besthit_avg=77.8:besthit_max=89.9:besthit_min=66.2:besthit_std=11.857908753233009:besthit_sum=233.4:bitscore_avg=149.33333333333334:bitscore_max=167.0:bitscore_min=129.0:bitscore_std=19.139836293274126:bitscore_sum=448.0:capture_class_counter=c__Alphaproteobacteria--3||c__Gammaproteobacteria--1:capture_domain_counter=d__Bacteria--4:capture_family_counter=f__Ancalomicrobiaceae--1||f__JAAZVR01--1||f__Rhodobacteraceae--1||f__Xanthobacteraceae--1:capture_genus_counter=g__CAIYYN01--1||g__JAAZVR01--1||g__Marivivens--1||g__Rhodopseudomonas--1:capture_order_counter=o__Rhizobiales--2||o__Rhodobacterales--1||o__Thiomicrospirales--1:capture_phylum_counter=p__Proteobacteria--4:capture_species_counter=s__CAIYYN01 sp903930435--1||s__JAAZVR01 sp018623305--1||s__Marivivens sp001908835--1||s__Rhodopseudomonas faecalis--1:evalue_avg=1.24666669443342e-40:evalue_max=3.74e-40:evalue_min=2.6e-53:evalue_std=2.1592899827224867e-40:evalue_sum=3.74000008330026e-40:gapopen_avg=0.3333333333333333:gapopen_max=1.0:gapopen_min=0.0:gapopen_std=0.5773502691896258:gapopen_sum=1.0:gtdb_class_counter=c__Bacilli--64:gtdb_domain_counter=d__Bacteria--64:gtdb_family_counter=f__Brevibacillaceae--3||f__NBRC-103111--21||f__Paenibacillaceae--40:gtdb_genus_counter=g__Brevibacillus--2||g__Brevibacillus_D--1||g__Cohnella--13||g__MEC069--1||g__Paenibacillus--8||g__Paenibacillus_AC--1||g__Paenibacillus_C--5||g__Paenibacillus_D--7||g__Paenibacillus_E--15||g__Paenibacillus_G--2||g__Paenibacillus_K--3||g__Paenibacillus_S--1||g__Paenibacillus_Z--4||g__VKM-B-2647--1:gtdb_order_counter=o__Brevibacillales--3||o__Paenibacillales--61:gtdb_phylum_counter=p__Firmicutes--64:gtdb_species_counter=s__Brevibacillus reuszeri--1||s__Brevibacillus reuszeri_A--1||s__Brevibacillus_D fluminis--1||s__Cohnella abietis--1||s__Cohnella boryungensis--1||s__Cohnella candidum--1||s__Cohnella faecalis--1||s__Cohnella phaseoli--1||s__Cohnella sp003001675--1||s__Cohnella sp003208555--1||s__Cohnella sp004801405--1||s__Cohnella sp012849095--1||s__Cohnella sp019091135--1||s__Cohnella terricola--1||s__Cohnella thailandensis--1||s__Cohnella zeiphila--1||s__MEC069 sp004514475--1||s__Paenibacillus antarcticus--1||s__Paenibacillus dakarensis--1||s__Paenibacillus macquariensis--1||s__Paenibacillus sp000758545--1||s__Paenibacillus sp000758585--1||s__Paenibacillus sp001682855--1||s__Paenibacillus sp002264395--1||s__Paenibacillus sp002438345--1||s__Paenibacillus_AC psychroresistens--1||s__Paenibacillus_C gorillae--1||s__Paenibacillus_C nanensis--1||s__Paenibacillus_C radicis--1||s__Paenibacillus_C sp001682865--1||s__Paenibacillus_C sp016019935--1||s__Paenibacillus_D daejeonensis--2||s__Paenibacillus_D pinihumi--1||s__Paenibacillus_D sp003851045--2||s__Paenibacillus_D sp004134985--1||s__Paenibacillus_D sp014705605--1||s__Paenibacillus_E alba--1||s__Paenibacillus_E alginolyticus--1||s__Paenibacillus_E ferrarius--1||s__Paenibacillus_E marchantiophytorum--1||s__Paenibacillus_E oryzisoli--1||s__Paenibacillus_E phytorum--1||s__Paenibacillus_E plantarum--1||s__Paenibacillus_E qinlingensis--2||s__Paenibacillus_E sp001426375--1||s__Paenibacillus_E sp001428045--1||s__Paenibacillus_E sp001428105--1||s__Paenibacillus_E sp001429545--1||s__Paenibacillus_E sp008017805--1||s__Paenibacillus_E sp014534655--1||s__Paenibacillus_G puerhi--1||s__Paenibacillus_G sp900101595--1||s__Paenibacillus_K guangzhouensis--2||s__Paenibacillus_K terrigena--1||s__Paenibacillus_S sp002042965--1||s__Paenibacillus_Z baekrokdamisoli--1||s__Paenibacillus_Z mendelii--1||s__Paenibacillus_Z nasutitermitis--1||s__Paenibacillus_Z sepulcri--1||s__VKM-B-2647 sp000829455--1:heptad_counter=MCP-44H--68:lbd_counter=:lca_tree=o__Paenibacillales:length_avg=114.33333333333333:length_max=145.0:length_min=79.0:length_std=33.24655370611115:length_sum=343.0:mismatch_avg=27.666666666666668:mismatch_max=48.0:mismatch_min=8.0:mismatch_std=20.008331597945226:mismatch_sum=83.0:name=N280686:qcovhsp_avg=98.43333333333334:qcovhsp_max=100.0:qcovhsp_min=96.0:qcovhsp_std=2.136195996001615:qcovhsp_sum=295.3:qend_avg=114.33333333333333:qend_max=145.0:qend_min=79.0:qend_std=33.24655370611115:qend_sum=343.0:qstart_avg=1.3333333333333333:qstart_max=2.0:qstart_min=1.0:qstart_std=0.5773502691896257:qstart_sum=4.0:ref_name_counter=RS_GCF_000829455.1_protein.faa_NZ_JXAK01000028.1_53@PF00015_full_PFAM.162.263--1||RS_GCF_002027705.1_protein.faa_NZ_MBTG01000004.1_78@PF00015_full_PFAM.352.533--1||RS_GCF_014534655.1_protein.faa_NZ_JACVVD010000004.1_412@PF00015_full_PFAM.366.531--1:scovhsp_avg=76.8:scovhsp_max=80.1:scovhsp_min=72.1:scovhsp_std=4.1797129088012746:scovhsp_sum=230.39999999999998:send_avg=132.33333333333334:send_max=165.0:send_min=84.0:send_std=42.71221527073178:send_sum=397.0:sstart_avg=19.0:sstart_max=47.0:sstart_min=4.0:sstart_std=24.269322199023193:sstart_sum=57.0],RS_GCF_005765165.1_protein.faa_NZ_VCIW01000003.1_23@PF00015_full_PFAM.359.577:0.564929[&&NHX:Type=GTDB:gtdb_class=c__Bacilli:gtdb_domain=d__Bacteria:gtdb_family=f__YIM-B00363:gtdb_genus=g__Paenibacillus_AE:gtdb_order=o__Paenibacillales:gtdb_phylum=p__Firmicutes:gtdb_species=s__Paenibacillus_AE antri:heptad=MCP-44H:species=d__Bacteria_p__Firmicutes_c__Bacilli_o__Paenibacillales_f__YIM-B00363_g__Paenibacillus_AE_s__Paenibacillus_AE antri])0.996:0.130591[&&NHX:Sample_counter=rhizpot1--1||rhiztom1--2||rhiztom2--1:Type_counter=GTDB--65||capture--4:besthit_avg=77.8:besthit_max=89.9:besthit_min=66.2:besthit_std=11.857908753233009:besthit_sum=233.4:bitscore_avg=149.33333333333334:bitscore_max=167.0:bitscore_min=129.0:bitscore_std=19.139836293274126:bitscore_sum=448.0:capture_class_counter=c__Alphaproteobacteria--3||c__Gammaproteobacteria--1:capture_domain_counter=d__Bacteria--4:capture_family_counter=f__Ancalomicrobiaceae--1||f__JAAZVR01--1||f__Rhodobacteraceae--1||f__Xanthobacteraceae--1:capture_genus_counter=g__CAIYYN01--1||g__JAAZVR01--1||g__Marivivens--1||g__Rhodopseudomonas--1:capture_order_counter=o__Rhizobiales--2||o__Rhodobacterales--1||o__Thiomicrospirales--1:capture_phylum_counter=p__Proteobacteria--4:capture_species_counter=s__CAIYYN01 sp903930435--1||s__JAAZVR01 sp018623305--1||s__Marivivens sp001908835--1||s__Rhodopseudomonas faecalis--1:evalue_avg=1.24666669443342e-40:evalue_max=3.74e-40:evalue_min=2.6e-53:evalue_std=2.1592899827224867e-40:evalue_sum=3.74000008330026e-40:gapopen_avg=0.3333333333333333:gapopen_max=1.0:gapopen_min=0.0:gapopen_std=0.5773502691896258:gapopen_sum=1.0:gtdb_class_counter=c__Bacilli--65:gtdb_domain_counter=d__Bacteria--65:gtdb_family_counter=f__Brevibacillaceae--3||f__NBRC-103111--21||f__Paenibacillaceae--40||f__YIM-B00363--1:gtdb_genus_counter=g__Brevibacillus--2||g__Brevibacillus_D--1||g__Cohnella--13||g__MEC069--1||g__Paenibacillus--8||g__Paenibacillus_AC--1||g__Paenibacillus_AE--1||g__Paenibacillus_C--5||g__Paenibacillus_D--7||g__Paenibacillus_E--15||g__Paenibacillus_G--2||g__Paenibacillus_K--3||g__Paenibacillus_S--1||g__Paenibacillus_Z--4||g__VKM-B-2647--1:gtdb_order_counter=o__Brevibacillales--3||o__Paenibacillales--62:gtdb_phylum_counter=p__Firmicutes--65:gtdb_species_counter=s__Brevibacillus reuszeri--1||s__Brevibacillus reuszeri_A--1||s__Brevibacillus_D fluminis--1||s__Cohnella abietis--1||s__Cohnella boryungensis--1||s__Cohnella candidum--1||s__Cohnella faecalis--1||s__Cohnella phaseoli--1||s__Cohnella sp003001675--1||s__Cohnella sp003208555--1||s__Cohnella sp004801405--1||s__Cohnella sp012849095--1||s__Cohnella sp019091135--1||s__Cohnella terricola--1||s__Cohnella thailandensis--1||s__Cohnella zeiphila--1||s__MEC069 sp004514475--1||s__Paenibacillus antarcticus--1||s__Paenibacillus dakarensis--1||s__Paenibacillus macquariensis--1||s__Paenibacillus sp000758545--1||s__Paenibacillus sp000758585--1||s__Paenibacillus sp001682855--1||s__Paenibacillus sp002264395--1||s__Paenibacillus sp002438345--1||s__Paenibacillus_AC psychroresistens--1||s__Paenibacillus_AE antri--1||s__Paenibacillus_C gorillae--1||s__Paenibacillus_C nanensis--1||s__Paenibacillus_C radicis--1||s__Paenibacillus_C sp001682865--1||s__Paenibacillus_C sp016019935--1||s__Paenibacillus_D daejeonensis--2||s__Paenibacillus_D pinihumi--1||s__Paenibacillus_D sp003851045--2||s__Paenibacillus_D sp004134985--1||s__Paenibacillus_D sp014705605--1||s__Paenibacillus_E alba--1||s__Paenibacillus_E alginolyticus--1||s__Paenibacillus_E ferrarius--1||s__Paenibacillus_E marchantiophytorum--1||s__Paenibacillus_E oryzisoli--1||s__Paenibacillus_E phytorum--1||s__Paenibacillus_E plantarum--1||s__Paenibacillus_E qinlingensis--2||s__Paenibacillus_E sp001426375--1||s__Paenibacillus_E sp001428045--1||s__Paenibacillus_E sp001428105--1||s__Paenibacillus_E sp001429545--1||s__Paenibacillus_E sp008017805--1||s__Paenibacillus_E sp014534655--1||s__Paenibacillus_G puerhi--1||s__Paenibacillus_G sp900101595--1||s__Paenibacillus_K guangzhouensis--2||s__Paenibacillus_K terrigena--1||s__Paenibacillus_S sp002042965--1||s__Paenibacillus_Z baekrokdamisoli--1||s__Paenibacillus_Z mendelii--1||s__Paenibacillus_Z nasutitermitis--1||s__Paenibacillus_Z sepulcri--1||s__VKM-B-2647 sp000829455--1:heptad_counter=MCP-44H--69:lbd_counter=:lca_tree=o__Paenibacillales:length_avg=114.33333333333333:length_max=145.0:length_min=79.0:length_std=33.24655370611115:length_sum=343.0:mismatch_avg=27.666666666666668:mismatch_max=48.0:mismatch_min=8.0:mismatch_std=20.008331597945226:mismatch_sum=83.0:name=N280688:qcovhsp_avg=98.43333333333334:qcovhsp_max=100.0:qcovhsp_min=96.0:qcovhsp_std=2.136195996001615:qcovhsp_sum=295.3:qend_avg=114.33333333333333:qend_max=145.0:qend_min=79.0:qend_std=33.24655370611115:qend_sum=343.0:qstart_avg=1.3333333333333333:qstart_max=2.0:qstart_min=1.0:qstart_std=0.5773502691896257:qstart_sum=4.0:ref_name_counter=RS_GCF_000829455.1_protein.faa_NZ_JXAK01000028.1_53@PF00015_full_PFAM.162.263--1||RS_GCF_002027705.1_protein.faa_NZ_MBTG01000004.1_78@PF00015_full_PFAM.352.533--1||RS_GCF_014534655.1_protein.faa_NZ_JACVVD010000004.1_412@PF00015_full_PFAM.366.531--1:scovhsp_avg=76.8:scovhsp_max=80.1:scovhsp_min=72.1:scovhsp_std=4.1797129088012746:scovhsp_sum=230.39999999999998:send_avg=132.33333333333334:send_max=165.0:send_min=84.0:send_std=42.71221527073178:send_sum=397.0:sstart_avg=19.0:sstart_max=47.0:sstart_min=4.0:sstart_std=24.269322199023193:sstart_sum=57.0],(((RS_GCF_900099925.1_protein.faa_NZ_FNDE01000009.1_100@PF00015_full_PFAM.424.627:0.175387[&&NHX:Type=GTDB:gtdb_class=c__Bacilli:gtdb_domain=d__Bacteria:gtdb_family=f__Aneurinibacillaceae:gtdb_genus=g__Aneurinibacillus:gtdb_order=o__Aneurinibacillales:gtdb_phylum=p__Firmicutes:gtdb_species=s__Aneurinibacillus thermoaerophilus:heptad=MCP-44H:species=d__Bacteria_p__Firmicutes_c__Bacilli_o__Aneurinibacillales_f__Aneurinibacillaceae_g__Aneurinibacillus_s__Aneurinibacillus thermoaerophilus],GB_GCA_017656235.1_protein.faa_JACDOF010000003.1_51@PF00015_full_PFAM.425.616:0.161395)0.989:0.13902[&&NHX:Sample_counter=:Type_counter=GTDB--1:capture_class_counter=:capture_domain_counter=:capture_family_counter=:capture_genus_counter=:capture_order_counter=:capture_phylum_counter=:capture_species_counter=:gtdb_class_counter=c__Bacilli--1:gtdb_domain_counter=d__Bacteria--1:gtdb_family_counter=f__Aneurinibacillaceae--1:gtdb_genus_counter=g__Aneurinibacillus--1:gtdb_order_counter=o__Aneurinibacillales--1:gtdb_phylum_counter=p__Firmicutes--1:gtdb_species_counter=s__Aneurinibacillus thermoaerophilus--1:heptad_counter=MCP-44H--1:lbd_counter=:lca_tree=s__Aneurinibacillus thermoaerophilus:name=N280691:ref_name_counter=],((RS_GCF_001541095.1_protein.faa_NZ_LMXH01000006.1_97@PF00015_full_PFAM.430.656:0.00391692[&&NHX:Type=GTDB:gtdb_class=c__Bacilli:gtdb_domain=d__Bacteria:gtdb_family=f__NBRC-103111:gtdb_genus=g__Paenibacillus_F:gtdb_order=o__Paenibacillales:gtdb_phylum=p__Firmicutes:gtdb_species=s__Paenibacillus_F sp001541095:heptad=MCP-44H:species=d__Bacteria_p__Firmicutes_c__Bacilli_o__Paenibacillales_f__NBRC-103111_g__Paenibacillus_F_s__Paenibacillus_F sp001541095],RS_GCF_009757775.1_protein.faa_NZ_RHLK01000011.1_119@PF00015_full_PFAM.429.653:0.00538902[&&NHX:Type=GTDB:gtdb_class=c__Bacilli:gtdb_domain=d__Bacteria:gtdb_family=f__NBRC-103111:gtdb_genus=g__Paenibacillus_F:gtdb_order=o__Paenibacillales:gtdb_phylum=p__Firmicutes:gtdb_species=s__Paenibacillus_F sp009757775:heptad=MCP-44H:species=d__Bacteria_p__Firmicutes_c__Bacilli_o__Paenibacillales_f__NBRC-103111_g__Paenibacillus_F_s__Paenibacillus_F sp009757775])1:0.315423[&&NHX:Sample_counter=:Type_counter=GTDB--2:capture_class_counter=:capture_domain_counter=:capture_family_counter=:capture_genus_counter=:capture_order_counter=:capture_phylum_counter=:capture_species_counter=:evoltype=D:gtdb_class_counter=c__Bacilli--2:gtdb_domain_counter=d__Bacteria--2:gtdb_family_counter=f__NBRC-103111--2:gtdb_genus_counter=g__Paenibacillus_F--2:gtdb_order_counter=o__Paenibacillales--2:gtdb_phylum_counter=p__Firmicutes--2:gtdb_species_counter=s__Paenibacillus_F sp001541095--1||s__Paenibacillus_F sp009757775--1:heptad_counter=MCP-44H--2:lbd_counter=:lca=d__Bacteria:lca_tree=g__Paenibacillus_F:name=N280694:ref_name_counter=],((RS_GCF_004521915.1_protein.faa_NZ_SDKD01000006.1_174@PF00015_full_PFAM.425.633:0.147214,(((((((RS_GCF_000282075.1_protein.faa_NZ_AKIX01000067.1_17@PF00015_full_PFAM.427.611:0.00699082[&&NHX:Type=GTDB:gtdb_class=c__Bacilli:gtdb_domain=d__Bacteria:gtdb_family=f__Brevibacillaceae:gtdb_genus=g__Brevibacillus:gtdb_order=o__Brevibacillales:gtdb_phylum=p__Firmicutes:gtdb_species=s__Brevibacillus sp000282075:heptad=MCP-44H:species=d__Bacteria_p__Firmicutes_c__Bacilli_o__Brevibacillales_f__Brevibacillaceae_g__Brevibacillus_s__Brevibacillus sp000282075],(RS_GCF_000010165.1_protein.faa_NC_012491.1_5623@PF00015_full_PFAM.426.612:0.0039839[&&NHX:Type=GTDB:gtdb_class=c__Bacilli:gtdb_domain=d__Bacteria:gtdb_family=f__Brevibacillaceae:gtdb_genus=g__Brevibacillus:gtdb_order=o__Brevibacillales:gtdb_phylum=p__Firmicutes:gtdb_species=s__Brevibacillus brevis_D:heptad=MCP-44H:species=d__Bacteria_p__Firmicutes_c__Bacilli_o__Brevibacillales_f__Brevibacillaceae_g__Brevibacillus_s__Brevibacillus brevis_D],RS_GCF_005217615.1_protein.faa_NZ_SZNK01000001.1_4808@PF00015_full_PFAM.428.611:0.00827149[&&NHX:Type=GTDB:gtdb_class=c__Bacilli:gtdb_domain=d__Bacteria:gtdb_family=f__Brevibacillaceae:gtdb_genus=g__Brevibacillus:gtdb_order=o__Brevibacillales:gtdb_phylum=p__Firmicutes:gtdb_species=s__Brevibacillus antibioticus:heptad=MCP-44H:species=d__Bacteria_p__Firmicutes_c__Bacilli_o__Brevibacillales_f__Brevibacillaceae_g__Brevibacillus_s__Brevibacillus antibioticus])0.771:0.00261969[&&NHX:Sample_counter=:Type_counter=GTDB--2:capture_class_counter=:capture_domain_counter=:capture_family_counter=:capture_genus_counter=:capture_order_counter=:capture_phylum_counter=:capture_species_counter=:evoltype=D:gtdb_class_counter=c__Bacilli--2:gtdb_domain_counter=d__Bacteria--2:gtdb_family_counter=f__Brevibacillaceae--2:gtdb_genus_counter=g__Brevibacillus--2:gtdb_order_counter=o__Brevibacillales--2:gtdb_phylum_counter=p__Firmicutes--2:gtdb_species_counter=s__Brevibacillus antibioticus--1||s__Brevibacillus brevis_D--1:heptad_counter=MCP-44H--2:lbd_counter=:lca=d__Bacteria:lca_tree=g__Brevibacillus:name=N280699:ref_name_counter=])0.784:0.00244657[&&NHX:Sample_counter=:Type_counter=GTDB--3:capture_class_counter=:capture_domain_counter=:capture_family_counter=:capture_genus_counter=:capture_order_counter=:capture_phylum_counter=:capture_species_counter=:evoltype=D:gtdb_class_counter=c__Bacilli--3:gtdb_domain_counter=d__Bacteria--3:gtdb_family_counter=f__Brevibacillaceae--3:gtdb_genus_counter=g__Brevibacillus--3:gtdb_order_counter=o__Brevibacillales--3:gtdb_phylum_counter=p__Firmicutes--3:gtdb_species_counter=s__Brevibacillus antibioticus--1||s__Brevibacillus brevis_D--1||s__Brevibacillus sp000282075--1:heptad_counter=MCP-44H--3:lbd_counter=:lca=d__Bacteria:lca_tree=g__Brevibacillus:name=N280700:ref_name_counter=],RS_GCF_003013405.1_protein.faa_NZ_PXZL01000007.1_303@PF00015_full_PFAM.424.614:5e-09[&&NHX:Type=GTDB:gtdb_class=c__Bacilli:gtdb_domain=d__Bacteria:gtdb_family=f__Brevibacillaceae:gtdb_genus=g__Brevibacillus:gtdb_order=o__Brevibacillales:gtdb_phylum=p__Firmicutes:gtdb_species=s__Brevibacillus formosus:heptad=MCP-44H:species=d__Bacteria_p__Firmicutes_c__Bacilli_o__Brevibacillales_f__Brevibacillaceae_g__Brevibacillus_s__Brevibacillus formosus])0.801:0.00389719[&&NHX:Sample_counter=:Type_counter=GTDB--4:capture_class_counter=:capture_domain_counter=:capture_family_counter=:capture_genus_counter=:capture_order_counter=:capture_phylum_counter=:capture_species_counter=:evoltype=D:gtdb_class_counter=c__Bacilli--4:gtdb_domain_counter=d__Bacteria--4:gtdb_family_counter=f__Brevibacillaceae--4:gtdb_genus_counter=g__Brevibacillus--4:gtdb_order_counter=o__Brevibacillales--4:gtdb_phylum_counter=p__Firmicutes--4:gtdb_species_counter=s__Brevibacillus antibioticus--1||s__Brevibacillus brevis_D--1||s__Brevibacillus formosus--1||s__Brevibacillus sp000282075--1:heptad_counter=MCP-44H--4:lbd_counter=:lca=d__Bacteria:lca_tree=g__Brevibacillus:name=N280702:ref_name_counter=],(RS_GCF_003013475.1_protein.faa_NZ_PXZO01000006.1_83@PF00015_full_PFAM.425.612:0.00392505[&&NHX:Type=GTDB:gtdb_class=c__Bacilli:gtdb_domain=d__Bacteria:gtdb_family=f__Brevibacillaceae:gtdb_genus=g__Brevibacillus:gtdb_order=o__Brevibacillales:gtdb_phylum=p__Firmicutes:gtdb_species=s__Brevibacillus porteri:heptad=MCP-44H:species=d__Bacteria_p__Firmicutes_c__Bacilli_o__Brevibacillales_f__Brevibacillaceae_g__Brevibacillus_s__Brevibacillus porteri],(RS_GCF_001039275.2_protein.faa_NZ_CP030117.1_5653@PF00015_full_PFAM.435.612:0.00428432[&&NHX:Type=GTDB:gtdb_class=c__Bacilli:gtdb_domain=d__Bacteria:gtdb_family=f__Brevibacillaceae:gtdb_genus=g__Brevibacillus:gtdb_order=o__Brevibacillales:gtdb_phylum=p__Firmicutes:gtdb_species=s__Brevibacillus brevis_C:heptad=MCP-44H:species=d__Bacteria_p__Firmicutes_c__Bacilli_o__Brevibacillales_f__Brevibacillaceae_g__Brevibacillus_s__Brevibacillus brevis_C],RS_GCF_013284355.1_protein.faa_NZ_JABSUY010000005.1_81@PF00015_full_PFAM.428.612:5e-09[&&NHX:Type=GTDB:gtdb_class=c__Bacilli:gtdb_domain=d__Bacteria:gtdb_family=f__Brevibacillaceae:gtdb_genus=g__Brevibacillus:gtdb_order=o__Brevibacillales:gtdb_phylum=p__Firmicutes:gtdb_species=s__Brevibacillus sp013284355:heptad=MCP-44H:species=d__Bacteria_p__Firmicutes_c__Bacilli_o__Brevibacillales_f__Brevibacillaceae_g__Brevibacillus_s__Brevibacillus sp013284355])0.801:0.00409818[&&NHX:Sample_counter=:Type_counter=GTDB--2:capture_class_counter=:capture_domain_counter=:capture_family_counter=:capture_genus_counter=:capture_order_counter=:capture_phylum_counter=:capture_species_counter=:evoltype=D:gtdb_class_counter=c__Bacilli--2:gtdb_domain_counter=d__Bacteria--2:gtdb_family_counter=f__Brevibacillaceae--2:gtdb_genus_counter=g__Brevibacillus--2:gtdb_order_counter=o__Brevibacillales--2:gtdb_phylum_counter=p__Firmicutes--2:gtdb_species_counter=s__Brevibacillus brevis_C--1||s__Brevibacillus sp013284355--1:heptad_counter=MCP-44H--2:lbd_counter=:lca=d__Bacteria:lca_tree=g__Brevibacillus:name=N280706:ref_name_counter=])0.816:0.00398657[&&NHX:Sample_counter=:Type_counter=GTDB--3:capture_class_counter=:capture_domain_counter=:capture_family_counter=:capture_genus_counter=:capture_order_counter=:capture_phylum_counter=:capture_species_counter=:evoltype=D:gtdb_class_counter=c__Bacilli--3:gtdb_domain_counter=d__Bacteria--3:gtdb_family_counter=f__Brevibacillaceae--3:gtdb_genus_counter=g__Brevibacillus--3:gtdb_order_counter=o__Brevibacillales--3:gtdb_phylum_counter=p__Firmicutes--3:gtdb_species_counter=s__Brevibacillus brevis_C--1||s__Brevibacillus porteri--1||s__Brevibacillus sp013284355--1:heptad_counter=MCP-44H--3:lbd_counter=:lca=d__Bacteria:lca_tree=g__Brevibacillus:name=N280707:ref_name_counter=])0.847:0.00390523[&&NHX:Sample_counter=:Type_counter=GTDB--7:capture_class_counter=:capture_domain_counter=:capture_family_counter=:capture_genus_counter=:capture_order_counter=:capture_phylum_counter=:capture_species_counter=:evoltype=D:gtdb_class_counter=c__Bacilli--7:gtdb_domain_counter=d__Bacteria--7:gtdb_family_counter=f__Brevibacillaceae--7:gtdb_genus_counter=g__Brevibacillus--7:gtdb_order_counter=o__Brevibacillales--7:gtdb_phylum_counter=p__Firmicutes--7:gtdb_species_counter=s__Brevibacillus antibioticus--1||s__Brevibacillus brevis_C--1||s__Brevibacillus brevis_D--1||s__Brevibacillus formosus--1||s__Brevibacillus porteri--1||s__Brevibacillus sp000282075--1||s__Brevibacillus sp013284355--1:heptad_counter=MCP-44H--7:lbd_counter=:lca=d__Bacteria:lca_tree=g__Brevibacillus:name=N280708:ref_name_counter=],(RS_GCF_900637055.1_protein.faa_NZ_LR134338.1_6061@PF00015_full_PFAM.425.612:0.00794942[&&NHX:Type=GTDB:gtdb_class=c__Bacilli:gtdb_domain=d__Bacteria:gtdb_family=f__Brevibacillaceae:gtdb_genus=g__Brevibacillus:gtdb_order=o__Brevibacillales:gtdb_phylum=p__Firmicutes:gtdb_species=s__Brevibacillus brevis:heptad=MCP-44H:species=d__Bacteria_p__Firmicutes_c__Bacilli_o__Brevibacillales_f__Brevibacillaceae_g__Brevibacillus_s__Brevibacillus brevis],RS_GCF_003013395.1_protein.faa_NZ_PXZM01000023.1_144@PF00015_full_PFAM.425.614:0.00391597[&&NHX:Type=GTDB:gtdb_class=c__Bacilli:gtdb_domain=d__Bacteria:gtdb_family=f__Brevibacillaceae:gtdb_genus=g__Brevibacillus:gtdb_order=o__Brevibacillales:gtdb_phylum=p__Firmicutes:gtdb_species=s__Brevibacillus fortis:heptad=MCP-44H:species=d__Bacteria_p__Firmicutes_c__Bacilli_o__Brevibacillales_f__Brevibacillaceae_g__Brevibacillus_s__Brevibacillus fortis])0:5e-09[&&NHX:Sample_counter=:Type_counter=GTDB--2:capture_class_counter=:capture_domain_counter=:capture_family_counter=:capture_genus_counter=:capture_order_counter=:capture_phylum_counter=:capture_species_counter=:evoltype=D:gtdb_class_counter=c__Bacilli--2:gtdb_domain_counter=d__Bacteria--2:gtdb_family_counter=f__Brevibacillaceae--2:gtdb_genus_counter=g__Brevibacillus--2:gtdb_order_counter=o__Brevibacillales--2:gtdb_phylum_counter=p__Firmicutes--2:gtdb_species_counter=s__Brevibacillus brevis--1||s__Brevibacillus fortis--1:heptad_counter=MCP-44H--2:lbd_counter=:lca=d__Bacteria:lca_tree=g__Brevibacillus:name=N280711:ref_name_counter=])0.992:0.0540953[&&NHX:Sample_counter=:Type_counter=GTDB--9:capture_class_counter=:capture_domain_counter=:capture_family_counter=:capture_genus_counter=:capture_order_counter=:capture_phylum_counter=:capture_species_counter=:evoltype=D:gtdb_class_counter=c__Bacilli--9:gtdb_domain_counter=d__Bacteria--9:gtdb_family_counter=f__Brevibacillaceae--9:gtdb_genus_counter=g__Brevibacillus--9:gtdb_order_counter=o__Brevibacillales--9:gtdb_phylum_counter=p__Firmicutes--9:gtdb_species_counter=s__Brevibacillus antibioticus--1||s__Brevibacillus brevis--1||s__Brevibacillus brevis_C--1||s__Brevibacillus brevis_D--1||s__Brevibacillus formosus--1||s__Brevibacillus fortis--1||s__Brevibacillus porteri--1||s__Brevibacillus sp000282075--1||s__Brevibacillus sp013284355--1:heptad_counter=MCP-44H--9:lbd_counter=:lca=d__Bacteria:lca_tree=g__Brevibacillus:name=N280712:ref_name_counter=],(RS_GCF_004117055.1_protein.faa_NZ_CP026363.1_789@PF00015_full_PFAM.428.613:0.0313758,RS_GCF_003710905.1_protein.faa_NZ_RHHV01000003.1_77@PF00015_full_PFAM.426.610:0.0201475[&&NHX:Type=GTDB:gtdb_class=c__Bacilli:gtdb_domain=d__Bacteria:gtdb_family=f__Brevibacillaceae:gtdb_genus=g__Brevibacillus:gtdb_order=o__Brevibacillales:gtdb_phylum=p__Firmicutes:gtdb_species=s__Brevibacillus parabrevis:heptad=MCP-44H:species=d__Bacteria_p__Firmicutes_c__Bacilli_o__Brevibacillales_f__Brevibacillaceae_g__Brevibacillus_s__Brevibacillus parabrevis])0.989:0.0529523[&&NHX:Sample_counter=:Type_counter=GTDB--1:capture_class_counter=:capture_domain_counter=:capture_family_counter=:capture_genus_counter=:capture_order_counter=:capture_phylum_counter=:capture_species_counter=:gtdb_class_counter=c__Bacilli--1:gtdb_domain_counter=d__Bacteria--1:gtdb_family_counter=f__Brevibacillaceae--1:gtdb_genus_counter=g__Brevibacillus--1:gtdb_order_counter=o__Brevibacillales--1:gtdb_phylum_counter=p__Firmicutes--1:gtdb_species_counter=s__Brevibacillus parabrevis--1:heptad_counter=MCP-44H--1:lbd_counter=:lca_tree=s__Brevibacillus parabrevis:name=N280715:ref_name_counter=])0.821:0.0166414[&&NHX:Sample_counter=:Type_counter=GTDB--10:capture_class_counter=:capture_domain_counter=:capture_family_counter=:capture_genus_counter=:capture_order_counter=:capture_phylum_counter=:capture_species_counter=:evoltype=D:gtdb_class_counter=c__Bacilli--10:gtdb_domain_counter=d__Bacteria--10:gtdb_family_counter=f__Brevibacillaceae--10:gtdb_genus_counter=g__Brevibacillus--10:gtdb_order_counter=o__Brevibacillales--10:gtdb_phylum_counter=p__Firmicutes--10:gtdb_species_counter=s__Brevibacillus antibioticus--1||s__Brevibacillus brevis--1||s__Brevibacillus brevis_C--1||s__Brevibacillus brevis_D--1||s__Brevibacillus formosus--1||s__Brevibacillus fortis--1||s__Brevibacillus parabrevis--1||s__Brevibacillus porteri--1||s__Brevibacillus sp000282075--1||s__Brevibacillus sp013284355--1:heptad_counter=MCP-44H--10:lbd_counter=:lca=d__Bacteria:lca_tree=g__Brevibacillus:name=N280716:ref_name_counter=],RS_GCF_016811915.1_protein.faa_NZ_CP069127.1_5836@PF00015_full_PFAM.427.612:0.0203581[&&NHX:Type=GTDB:gtdb_class=c__Bacilli:gtdb_domain=d__Bacteria:gtdb_family=f__Brevibacillaceae:gtdb_genus=g__Brevibacillus:gtdb_order=o__Brevibacillales:gtdb_phylum=p__Firmicutes:gtdb_species=s__Brevibacillus choshinensis_A:heptad=MCP-44H:species=d__Bacteria_p__Firmicutes_c__Bacilli_o__Brevibacillales_f__Brevibacillaceae_g__Brevibacillus_s__Brevibacillus choshinensis_A])0.11:0.0119896[&&NHX:Sample_counter=:Type_counter=GTDB--11:capture_class_counter=:capture_domain_counter=:capture_family_counter=:capture_genus_counter=:capture_order_counter=:capture_phylum_counter=:capture_species_counter=:evoltype=D:gtdb_class_counter=c__Bacilli--11:gtdb_domain_counter=d__Bacteria--11:gtdb_family_counter=f__Brevibacillaceae--11:gtdb_genus_counter=g__Brevibacillus--11:gtdb_order_counter=o__Brevibacillales--11:gtdb_phylum_counter=p__Firmicutes--11:gtdb_species_counter=s__Brevibacillus antibioticus--1||s__Brevibacillus brevis--1||s__Brevibacillus brevis_C--1||s__Brevibacillus brevis_D--1||s__Brevibacillus choshinensis_A--1||s__Brevibacillus formosus--1||s__Brevibacillus fortis--1||s__Brevibacillus parabrevis--1||s__Brevibacillus porteri--1||s__Brevibacillus sp000282075--1||s__Brevibacillus sp013284355--1:heptad_counter=MCP-44H--11:lbd_counter=:lca=d__Bacteria:lca_tree=g__Brevibacillus:name=N280718:ref_name_counter=],(f8dadb09-0f6d-4bcb-8408-49eb470daa93_4@MCPsignal.36.177:0.292255[&&NHX:Sample=rhiztom1:Type=capture:besthit=62.5:bitscore=128.0:capture_class=c__Halobacteria:capture_domain=d__Archaea:capture_family=f__Haloferacaceae:capture_genus=g__Halonotius:capture_order=o__Halobacteriales:capture_phylum=p__Halobacteriota:capture_species=s__Halonotius terrestris:evalue=1e-37:gapopen=3.0:heptad=MCP-24H:length=144.0:mismatch=51.0:qcovhsp=100.0:qend=141.0:qstart=1.0:ref_name=RS_GCF_000503775.1_protein.faa_NZ_KI629782.1_1557@PF00015_full_PFAM.430.615:scovhsp=77.8:send=172.0:sstart=29.0],(RS_GCF_000503775.1_protein.faa_NZ_KI629782.1_1557@PF00015_full_PFAM.430.615:0.00781551[&&NHX:Type=GTDB:gtdb_class=c__Bacilli:gtdb_domain=d__Bacteria:gtdb_family=f__Brevibacillaceae:gtdb_genus=g__Brevibacillus:gtdb_order=o__Brevibacillales:gtdb_phylum=p__Firmicutes:gtdb_species=s__Brevibacillus panacihumi_A:heptad=MCP-44H:species=d__Bacteria_p__Firmicutes_c__Bacilli_o__Brevibacillales_f__Brevibacillaceae_g__Brevibacillus_s__Brevibacillus panacihumi_A],(f02c5b56-d8cb-4c93-9b4c-0a6598e31cf9_3@MCPsignal.46.96:0.0450766[&&NHX:Sample=rhiztom1:Type=capture:capture_class=c__Gammaproteobacteria:capture_domain=d__Bacteria:capture_family=f__Burkholderiaceae:capture_genus=g__Acidovorax:capture_order=o__Burkholderiales:capture_phylum=p__Proteobacteria:capture_species=s__Acidovorax kalamii:heptad=MCP-44H],RS_GCF_003710985.1_protein.faa_NZ_RHHT01000003.1_36@PF00015_full_PFAM.425.614:0.00904489[&&NHX:Type=GTDB:gtdb_class=c__Bacilli:gtdb_domain=d__Bacteria:gtdb_family=f__Brevibacillaceae:gtdb_genus=g__Brevibacillus:gtdb_order=o__Brevibacillales:gtdb_phylum=p__Firmicutes:gtdb_species=s__Brevibacillus panacihumi:heptad=MCP-44H:species=d__Bacteria_p__Firmicutes_c__Bacilli_o__Brevibacillales_f__Brevibacillaceae_g__Brevibacillus_s__Brevibacillus panacihumi])0:1.8e-08[&&NHX:Sample_counter=rhiztom1--1:Type_counter=GTDB--1||capture--1:capture_class_counter=c__Gammaproteobacteria--1:capture_domain_counter=d__Bacteria--1:capture_family_counter=f__Burkholderiaceae--1:capture_genus_counter=g__Acidovorax--1:capture_order_counter=o__Burkholderiales--1:capture_phylum_counter=p__Proteobacteria--1:capture_species_counter=s__Acidovorax kalamii--1:gtdb_class_counter=c__Bacilli--1:gtdb_domain_counter=d__Bacteria--1:gtdb_family_counter=f__Brevibacillaceae--1:gtdb_genus_counter=g__Brevibacillus--1:gtdb_order_counter=o__Brevibacillales--1:gtdb_phylum_counter=p__Firmicutes--1:gtdb_species_counter=s__Brevibacillus panacihumi--1:heptad_counter=MCP-44H--2:lbd_counter=:lca_tree=s__Brevibacillus panacihumi:name=N280723:ref_name_counter=])0:5e-09[&&NHX:Sample_counter=rhiztom1--1:Type_counter=GTDB--2||capture--1:capture_class_counter=c__Gammaproteobacteria--1:capture_domain_counter=d__Bacteria--1:capture_family_counter=f__Burkholderiaceae--1:capture_genus_counter=g__Acidovorax--1:capture_order_counter=o__Burkholderiales--1:capture_phylum_counter=p__Proteobacteria--1:capture_species_counter=s__Acidovorax kalamii--1:gtdb_class_counter=c__Bacilli--2:gtdb_domain_counter=d__Bacteria--2:gtdb_family_counter=f__Brevibacillaceae--2:gtdb_genus_counter=g__Brevibacillus--2:gtdb_order_counter=o__Brevibacillales--2:gtdb_phylum_counter=p__Firmicutes--2:gtdb_species_counter=s__Brevibacillus panacihumi--1||s__Brevibacillus panacihumi_A--1:heptad_counter=MCP-44H--3:lbd_counter=:lca_tree=g__Brevibacillus:name=N280724:ref_name_counter=])0.985:0.0407561[&&NHX:Sample_counter=rhiztom1--2:Type_counter=GTDB--2||capture--2:besthit_avg=62.5:besthit_max=62.5:besthit_min=62.5:besthit_std=0:besthit_sum=62.5:bitscore_avg=128.0:bitscore_max=128.0:bitscore_min=128.0:bitscore_std=0:bitscore_sum=128.0:capture_class_counter=c__Gammaproteobacteria--1||c__Halobacteria--1:capture_domain_counter=d__Archaea--1||d__Bacteria--1:capture_family_counter=f__Burkholderiaceae--1||f__Haloferacaceae--1:capture_genus_counter=g__Acidovorax--1||g__Halonotius--1:capture_order_counter=o__Burkholderiales--1||o__Halobacteriales--1:capture_phylum_counter=p__Halobacteriota--1||p__Proteobacteria--1:capture_species_counter=s__Acidovorax kalamii--1||s__Halonotius terrestris--1:evalue_avg=1e-37:evalue_max=1e-37:evalue_min=1e-37:evalue_std=0:evalue_sum=1e-37:gapopen_avg=3.0:gapopen_max=3.0:gapopen_min=3.0:gapopen_std=0:gapopen_sum=3.0:gtdb_class_counter=c__Bacilli--2:gtdb_domain_counter=d__Bacteria--2:gtdb_family_counter=f__Brevibacillaceae--2:gtdb_genus_counter=g__Brevibacillus--2:gtdb_order_counter=o__Brevibacillales--2:gtdb_phylum_counter=p__Firmicutes--2:gtdb_species_counter=s__Brevibacillus panacihumi--1||s__Brevibacillus panacihumi_A--1:heptad_counter=MCP-24H--1||MCP-44H--3:lbd_counter=:lca_tree=g__Brevibacillus:length_avg=144.0:length_max=144.0:length_min=144.0:length_std=0:length_sum=144.0:mismatch_avg=51.0:mismatch_max=51.0:mismatch_min=51.0:mismatch_std=0:mismatch_sum=51.0:name=N280725:qcovhsp_avg=100.0:qcovhsp_max=100.0:qcovhsp_min=100.0:qcovhsp_std=0:qcovhsp_sum=100.0:qend_avg=141.0:qend_max=141.0:qend_min=141.0:qend_std=0:qend_sum=141.0:qstart_avg=1.0:qstart_max=1.0:qstart_min=1.0:qstart_std=0:qstart_sum=1.0:ref_name_counter=RS_GCF_000503775.1_protein.faa_NZ_KI629782.1_1557@PF00015_full_PFAM.430.615--1:scovhsp_avg=77.8:scovhsp_max=77.8:scovhsp_min=77.8:scovhsp_std=0:scovhsp_sum=77.8:send_avg=172.0:send_max=172.0:send_min=172.0:send_std=0:send_sum=172.0:sstart_avg=29.0:sstart_max=29.0:sstart_min=29.0:sstart_std=0:sstart_sum=29.0])0.958:0.0486102[&&NHX:Sample_counter=rhiztom1--2:Type_counter=GTDB--13||capture--2:besthit_avg=62.5:besthit_max=62.5:besthit_min=62.5:besthit_std=0:besthit_sum=62.5:bitscore_avg=128.0:bitscore_max=128.0:bitscore_min=128.0:bitscore_std=0:bitscore_sum=128.0:capture_class_counter=c__Gammaproteobacteria--1||c__Halobacteria--1:capture_domain_counter=d__Archaea--1||d__Bacteria--1:capture_family_counter=f__Burkholderiaceae--1||f__Haloferacaceae--1:capture_genus_counter=g__Acidovorax--1||g__Halonotius--1:capture_order_counter=o__Burkholderiales--1||o__Halobacteriales--1:capture_phylum_counter=p__Halobacteriota--1||p__Proteobacteria--1:capture_species_counter=s__Acidovorax kalamii--1||s__Halonotius terrestris--1:evalue_avg=1e-37:evalue_max=1e-37:evalue_min=1e-37:evalue_std=0:evalue_sum=1e-37:gapopen_avg=3.0:gapopen_max=3.0:gapopen_min=3.0:gapopen_std=0:gapopen_sum=3.0:gtdb_class_counter=c__Bacilli--13:gtdb_domain_counter=d__Bacteria--13:gtdb_family_counter=f__Brevibacillaceae--13:gtdb_genus_counter=g__Brevibacillus--13:gtdb_order_counter=o__Brevibacillales--13:gtdb_phylum_counter=p__Firmicutes--13:gtdb_species_counter=s__Brevibacillus antibioticus--1||s__Brevibacillus brevis--1||s__Brevibacillus brevis_C--1||s__Brevibacillus brevis_D--1||s__Brevibacillus choshinensis_A--1||s__Brevibacillus formosus--1||s__Brevibacillus fortis--1||s__Brevibacillus panacihumi--1||s__Brevibacillus panacihumi_A--1||s__Brevibacillus parabrevis--1||s__Brevibacillus porteri--1||s__Brevibacillus sp000282075--1||s__Brevibacillus sp013284355--1:heptad_counter=MCP-24H--1||MCP-44H--14:lbd_counter=:lca_tree=g__Brevibacillus:length_avg=144.0:length_max=144.0:length_min=144.0:length_std=0:length_sum=144.0:mismatch_avg=51.0:mismatch_max=51.0:mismatch_min=51.0:mismatch_std=0:mismatch_sum=51.0:name=N280726:qcovhsp_avg=100.0:qcovhsp_max=100.0:qcovhsp_min=100.0:qcovhsp_std=0:qcovhsp_sum=100.0:qend_avg=141.0:qend_max=141.0:qend_min=141.0:qend_std=0:qend_sum=141.0:qstart_avg=1.0:qstart_max=1.0:qstart_min=1.0:qstart_std=0:qstart_sum=1.0:ref_name_counter=RS_GCF_000503775.1_protein.faa_NZ_KI629782.1_1557@PF00015_full_PFAM.430.615--1:scovhsp_avg=77.8:scovhsp_max=77.8:scovhsp_min=77.8:scovhsp_std=0:scovhsp_sum=77.8:send_avg=172.0:send_max=172.0:send_min=172.0:send_std=0:send_sum=172.0:sstart_avg=29.0:sstart_max=29.0:sstart_min=29.0:sstart_std=0:sstart_sum=29.0])0.612:0.0280317[&&NHX:Sample_counter=rhiztom1--2:Type_counter=GTDB--13||capture--2:besthit_avg=62.5:besthit_max=62.5:besthit_min=62.5:besthit_std=0:besthit_sum=62.5:bitscore_avg=128.0:bitscore_max=128.0:bitscore_min=128.0:bitscore_std=0:bitscore_sum=128.0:capture_class_counter=c__Gammaproteobacteria--1||c__Halobacteria--1:capture_domain_counter=d__Archaea--1||d__Bacteria--1:capture_family_counter=f__Burkholderiaceae--1||f__Haloferacaceae--1:capture_genus_counter=g__Acidovorax--1||g__Halonotius--1:capture_order_counter=o__Burkholderiales--1||o__Halobacteriales--1:capture_phylum_counter=p__Halobacteriota--1||p__Proteobacteria--1:capture_species_counter=s__Acidovorax kalamii--1||s__Halonotius terrestris--1:evalue_avg=1e-37:evalue_max=1e-37:evalue_min=1e-37:evalue_std=0:evalue_sum=1e-37:gapopen_avg=3.0:gapopen_max=3.0:gapopen_min=3.0:gapopen_std=0:gapopen_sum=3.0:gtdb_class_counter=c__Bacilli--13:gtdb_domain_counter=d__Bacteria--13:gtdb_family_counter=f__Brevibacillaceae--13:gtdb_genus_counter=g__Brevibacillus--13:gtdb_order_counter=o__Brevibacillales--13:gtdb_phylum_counter=p__Firmicutes--13:gtdb_species_counter=s__Brevibacillus antibioticus--1||s__Brevibacillus brevis--1||s__Brevibacillus brevis_C--1||s__Brevibacillus brevis_D--1||s__Brevibacillus choshinensis_A--1||s__Brevibacillus formosus--1||s__Brevibacillus fortis--1||s__Brevibacillus panacihumi--1||s__Brevibacillus panacihumi_A--1||s__Brevibacillus parabrevis--1||s__Brevibacillus porteri--1||s__Brevibacillus sp000282075--1||s__Brevibacillus sp013284355--1:heptad_counter=MCP-24H--1||MCP-44H--14:lbd_counter=:lca_tree=g__Brevibacillus:length_avg=144.0:length_max=144.0:length_min=144.0:length_std=0:length_sum=144.0:mismatch_avg=51.0:mismatch_max=51.0:mismatch_min=51.0:mismatch_std=0:mismatch_sum=51.0:name=N280727:qcovhsp_avg=100.0:qcovhsp_max=100.0:qcovhsp_min=100.0:qcovhsp_std=0:qcovhsp_sum=100.0:qend_avg=141.0:qend_max=141.0:qend_min=141.0:qend_std=0:qend_sum=141.0:qstart_avg=1.0:qstart_max=1.0:qstart_min=1.0:qstart_std=0:qstart_sum=1.0:ref_name_counter=RS_GCF_000503775.1_protein.faa_NZ_KI629782.1_1557@PF00015_full_PFAM.430.615--1:scovhsp_avg=77.8:scovhsp_max=77.8:scovhsp_min=77.8:scovhsp_std=0:scovhsp_sum=77.8:send_avg=172.0:send_max=172.0:send_min=172.0:send_std=0:send_sum=172.0:sstart_avg=29.0:sstart_max=29.0:sstart_min=29.0:sstart_std=0:sstart_sum=29.0],(((RS_GCF_008084145.1_protein.faa_NZ_VSDO01000003.1_424@PF00015_full_PFAM.426.641:0.0975731,RS_GCF_016908525.1_protein.faa_NZ_JAFBEB010000005.1_226@PF00015_full_PFAM.433.645:0.0791864)0.999:0.124233[&&NHX:Sample_counter=:Type_counter=:capture_class_counter=:capture_domain_counter=:capture_family_counter=:capture_genus_counter=:capture_order_counter=:capture_phylum_counter=:capture_species_counter=:gtdb_class_counter=:gtdb_domain_counter=:gtdb_family_counter=:gtdb_genus_counter=:gtdb_order_counter=:gtdb_phylum_counter=:gtdb_species_counter=:heptad_counter=:lbd_counter=:name=N280730:ref_name_counter=],(RS_GCF_000961095.1_protein.faa_NZ_CP011058.1_1862@PF00015_full_PFAM.443.631:0.164865[&&NHX:Type=GTDB:gtdb_class=c__Bacilli:gtdb_domain=d__Bacteria:gtdb_family=f__Paenibacillaceae:gtdb_genus=g__Paenibacillus_O:gtdb_order=o__Paenibacillales:gtdb_phylum=p__Firmicutes:gtdb_species=s__Paenibacillus_O beijingensis:heptad=MCP-44H:species=d__Bacteria_p__Firmicutes_c__Bacilli_o__Paenibacillales_f__Paenibacillaceae_g__Paenibacillus_O_s__Paenibacillus_O beijingensis],((((RS_GCF_000987955.1_protein.faa_NZ_LAZU01000017.1_112@PF00015_full_PFAM.430.613:0.0542755[&&NHX:Type=GTDB:gtdb_class=c__Bacilli:gtdb_domain=d__Bacteria:gtdb_family=f__Paenibacillaceae:gtdb_genus=g__Paenibacillus:gtdb_order=o__Paenibacillales:gtdb_phylum=p__Firmicutes:gtdb_species=s__Paenibacillus sp000987955:heptad=MCP-44H:species=d__Bacteria_p__Firmicutes_c__Bacilli_o__Paenibacillales_f__Paenibacillaceae_g__Paenibacillus_s__Paenibacillus sp000987955],RS_GCF_012933385.1_protein.faa_NZ_JABBPN010000017.1_55@PF00015_full_PFAM.430.624:0.0860999[&&NHX:Type=GTDB:gtdb_class=c__Bacilli:gtdb_domain=d__Bacteria:gtdb_family=f__Paenibacillaceae:gtdb_genus=g__Paenibacillus:gtdb_order=o__Paenibacillales:gtdb_phylum=p__Firmicutes:gtdb_species=s__Paenibacillus lemnae:heptad=MCP-44H:species=d__Bacteria_p__Firmicutes_c__Bacilli_o__Paenibacillales_f__Paenibacillaceae_g__Paenibacillus_s__Paenibacillus lemnae])0.407:0.0153737[&&NHX:Sample_counter=:Type_counter=GTDB--2:capture_class_counter=:capture_domain_counter=:capture_family_counter=:capture_genus_counter=:capture_order_counter=:capture_phylum_counter=:capture_species_counter=:evoltype=D:gtdb_class_counter=c__Bacilli--2:gtdb_domain_counter=d__Bacteria--2:gtdb_family_counter=f__Paenibacillaceae--2:gtdb_genus_counter=g__Paenibacillus--2:gtdb_order_counter=o__Paenibacillales--2:gtdb_phylum_counter=p__Firmicutes--2:gtdb_species_counter=s__Paenibacillus lemnae--1||s__Paenibacillus sp000987955--1:heptad_counter=MCP-44H--2:lbd_counter=:lca=d__Bacteria:lca_tree=g__Paenibacillus:name=N280734:ref_name_counter=],(RS_GCF_900289175.1_protein.faa_NZ_LT985747.1_3642@PF00015_full_PFAM.450.611:0.0486027[&&NHX:Type=GTDB:gtdb_class=c__Bacilli:gtdb_domain=d__Bacteria:gtdb_family=f__Paenibacillaceae:gtdb_genus=g__Paenibacillus:gtdb_order=o__Paenibacillales:gtdb_phylum=p__Firmicutes:gtdb_species=s__Paenibacillus sp900289175:heptad=MCP-44H:species=d__Bacteria_p__Firmicutes_c__Bacilli_o__Paenibacillales_f__Paenibacillaceae_g__Paenibacillus_s__Paenibacillus sp900289175],RS_GCF_900177425.1_protein.faa_NZ_LT840184.1_5104@PF00015_full_PFAM.443.613:0.0335972)0.939:0.0340867[&&NHX:Sample_counter=:Type_counter=GTDB--1:capture_class_counter=:capture_domain_counter=:capture_family_counter=:capture_genus_counter=:capture_order_counter=:capture_phylum_counter=:capture_species_counter=:gtdb_class_counter=c__Bacilli--1:gtdb_domain_counter=d__Bacteria--1:gtdb_family_counter=f__Paenibacillaceae--1:gtdb_genus_counter=g__Paenibacillus--1:gtdb_order_counter=o__Paenibacillales--1:gtdb_phylum_counter=p__Firmicutes--1:gtdb_species_counter=s__Paenibacillus sp900289175--1:heptad_counter=MCP-44H--1:lbd_counter=:lca_tree=s__Paenibacillus sp900289175:name=N280737:ref_name_counter=])0.764:0.0125216[&&NHX:Sample_counter=:Type_counter=GTDB--3:capture_class_counter=:capture_domain_counter=:capture_family_counter=:capture_genus_counter=:capture_order_counter=:capture_phylum_counter=:capture_species_counter=:gtdb_class_counter=c__Bacilli--3:gtdb_domain_counter=d__Bacteria--3:gtdb_family_counter=f__Paenibacillaceae--3:gtdb_genus_counter=g__Paenibacillus--3:gtdb_order_counter=o__Paenibacillales--3:gtdb_phylum_counter=p__Firmicutes--3:gtdb_species_counter=s__Paenibacillus lemnae--1||s__Paenibacillus sp000987955--1||s__Paenibacillus sp900289175--1:heptad_counter=MCP-44H--3:lbd_counter=:lca_tree=g__Paenibacillus:name=N280738:ref_name_counter=],(RS_GCF_002272015.1_protein.faa_NZ_NPBY01000045.1_90@PF00015_full_PFAM.435.609:0.0686797[&&NHX:Type=GTDB:gtdb_class=c__Bacilli:gtdb_domain=d__Bacteria:gtdb_family=f__Paenibacillaceae:gtdb_genus=g__Paenibacillus:gtdb_order=o__Paenibacillales:gtdb_phylum=p__Firmicutes:gtdb_species=s__Paenibacillus campinasensis:heptad=MCP-44H:species=d__Bacteria_p__Firmicutes_c__Bacilli_o__Paenibacillales_f__Paenibacillaceae_g__Paenibacillus_s__Paenibacillus campinasensis],(((RS_GCF_017873605.1_protein.faa_NZ_JAGGKI010000002.1_40@PF00015_full_PFAM.437.608:0[&&NHX:Type=GTDB:gtdb_class=c__Bacilli:gtdb_domain=d__Bacteria:gtdb_family=f__Paenibacillaceae:gtdb_genus=g__Paenibacillus:gtdb_order=o__Paenibacillales:gtdb_phylum=p__Firmicutes:gtdb_species=s__Paenibacillus lactis:heptad=MCP-44H:species=d__Bacteria_p__Firmicutes_c__Bacilli_o__Paenibacillales_f__Paenibacillaceae_g__Paenibacillus_s__Paenibacillus lactis],RS_GCF_002741055.1_protein.faa_NZ_CP016809.1_2178@PF00015_full_PFAM.437.608:0[&&NHX:Type=GTDB:gtdb_class=c__Bacilli:gtdb_domain=d__Bacteria:gtdb_family=f__Paenibacillaceae:gtdb_genus=g__Paenibacillus:gtdb_order=o__Paenibacillales:gtdb_phylum=p__Firmicutes:gtdb_species=s__Paenibacillus ihbetae:heptad=MCP-44H:species=d__Bacteria_p__Firmicutes_c__Bacilli_o__Paenibacillales_f__Paenibacillaceae_g__Paenibacillus_s__Paenibacillus ihbetae]):5e-09[&&NHX:Sample_counter=:Type_counter=GTDB--2:capture_class_counter=:capture_domain_counter=:capture_family_counter=:capture_genus_counter=:capture_order_counter=:capture_phylum_counter=:capture_species_counter=:evoltype=D:gtdb_class_counter=c__Bacilli--2:gtdb_domain_counter=d__Bacteria--2:gtdb_family_counter=f__Paenibacillaceae--2:gtdb_genus_counter=g__Paenibacillus--2:gtdb_order_counter=o__Paenibacillales--2:gtdb_phylum_counter=p__Firmicutes--2:gtdb_species_counter=s__Paenibacillus ihbetae--1||s__Paenibacillus lactis--1:heptad_counter=MCP-44H--2:lbd_counter=:lca=d__Bacteria:lca_tree=g__Paenibacillus:name=N280742:ref_name_counter=],(5967f1af-f08a-571c-a21b-c030fa48dc61_4@MCPsignal.157.333:0.0217317[&&NHX:Sample=rhiztom3:Type=capture:capture_class=c__Bacilli:capture_domain=d__Bacteria:capture_family=f__Paenibacillaceae:capture_genus=g__Paenibacillus:capture_order=o__Paenibacillales:capture_phylum=p__Firmicutes:capture_species=s__Paenibacillus lactis:heptad=MCP-44H],49c62f54-eaf0-40bf-8809-3bcfeaa1666e_3@MCPsignal.118.302:0.00407406[&&NHX:Sample=rhiztom1:Type=capture:capture_class=c__Bacilli:capture_domain=d__Bacteria:capture_family=f__Paenibacillaceae:capture_genus=g__Paenibacillus:capture_order=o__Paenibacillales:capture_phylum=p__Firmicutes:capture_species=s__Paenibacillus lactis:heptad=MCP-44H])0:5e-09[&&NHX:Sample_counter=rhiztom1--1||rhiztom3--1:Type_counter=capture--2:capture_class_counter=c__Bacilli--2:capture_domain_counter=d__Bacteria--2:capture_family_counter=f__Paenibacillaceae--2:capture_genus_counter=g__Paenibacillus--2:capture_order_counter=o__Paenibacillales--2:capture_phylum_counter=p__Firmicutes--2:capture_species_counter=s__Paenibacillus lactis--2:gtdb_class_counter=:gtdb_domain_counter=:gtdb_family_counter=:gtdb_genus_counter=:gtdb_order_counter=:gtdb_phylum_counter=:gtdb_species_counter=:heptad_counter=MCP-44H--2:lbd_counter=:name=N280745:ref_name_counter=])0.843:0.0124628[&&NHX:Sample_counter=rhiztom1--1||rhiztom3--1:Type_counter=GTDB--2||capture--2:capture_class_counter=c__Bacilli--2:capture_domain_counter=d__Bacteria--2:capture_family_counter=f__Paenibacillaceae--2:capture_genus_counter=g__Paenibacillus--2:capture_order_counter=o__Paenibacillales--2:capture_phylum_counter=p__Firmicutes--2:capture_species_counter=s__Paenibacillus lactis--2:gtdb_class_counter=c__Bacilli--2:gtdb_domain_counter=d__Bacteria--2:gtdb_family_counter=f__Paenibacillaceae--2:gtdb_genus_counter=g__Paenibacillus--2:gtdb_order_counter=o__Paenibacillales--2:gtdb_phylum_counter=p__Firmicutes--2:gtdb_species_counter=s__Paenibacillus ihbetae--1||s__Paenibacillus lactis--1:heptad_counter=MCP-44H--4:lbd_counter=:lca_tree=g__Paenibacillus:name=N280746:ref_name_counter=],(RS_GCF_001277345.1_protein.faa_NZ_LIUT01000006.1_469@PF00015_full_PFAM.439.647:0.0350873[&&NHX:Type=GTDB:gtdb_class=c__Bacilli:gtdb_domain=d__Bacteria:gtdb_family=f__Paenibacillaceae:gtdb_genus=g__Paenibacillus:gtdb_order=o__Paenibacillales:gtdb_phylum=p__Firmicutes:gtdb_species=s__Paenibacillus solani:heptad=MCP-44H:species=d__Bacteria_p__Firmicutes_c__Bacilli_o__Paenibacillales_f__Paenibacillaceae_g__Paenibacillus_s__Paenibacillus solani],(RS_GCF_014863545.1_protein.faa_NZ_CP062260.1_4295@PF00015_full_PFAM.430.610:0.00567173[&&NHX:Type=GTDB:gtdb_class=c__Bacilli:gtdb_domain=d__Bacteria:gtdb_family=f__Paenibacillaceae:gtdb_genus=g__Paenibacillus:gtdb_order=o__Paenibacillales:gtdb_phylum=p__Firmicutes:gtdb_species=s__Paenibacillus lautus_A:heptad=MCP-44H:species=d__Bacteria_p__Firmicutes_c__Bacilli_o__Paenibacillales_f__Paenibacillaceae_g__Paenibacillus_s__Paenibacillus lautus_A],(RS_GCF_015326965.1_protein.faa_NZ_CP017659.1_4823@PF00015_full_PFAM.494.647:5e-09[&&NHX:Type=GTDB:gtdb_class=c__Bacilli:gtdb_domain=d__Bacteria:gtdb_family=f__Paenibacillaceae:gtdb_genus=g__Paenibacillus:gtdb_order=o__Paenibacillales:gtdb_phylum=p__Firmicutes:gtdb_species=s__Paenibacillus sp001860525:heptad=MCP-44H:species=d__Bacteria_p__Firmicutes_c__Bacilli_o__Paenibacillales_f__Paenibacillaceae_g__Paenibacillus_s__Paenibacillus sp001860525],RS_GCF_002573715.1_protein.faa_NZ_PDHM01000007.1_101@PF00015_full_PFAM.449.607:5e-09[&&NHX:Type=GTDB:gtdb_class=c__Bacilli:gtdb_domain=d__Bacteria:gtdb_family=f__Paenibacillaceae:gtdb_genus=g__Paenibacillus:gtdb_order=o__Paenibacillales:gtdb_phylum=p__Firmicutes:gtdb_species=s__Paenibacillus sp002573715:heptad=MCP-44H:species=d__Bacteria_p__Firmicutes_c__Bacilli_o__Paenibacillales_f__Paenibacillaceae_g__Paenibacillus_s__Paenibacillus sp002573715])0.897:0.0141982[&&NHX:Sample_counter=:Type_counter=GTDB--2:capture_class_counter=:capture_domain_counter=:capture_family_counter=:capture_genus_counter=:capture_order_counter=:capture_phylum_counter=:capture_species_counter=:evoltype=D:gtdb_class_counter=c__Bacilli--2:gtdb_domain_counter=d__Bacteria--2:gtdb_family_counter=f__Paenibacillaceae--2:gtdb_genus_counter=g__Paenibacillus--2:gtdb_order_counter=o__Paenibacillales--2:gtdb_phylum_counter=p__Firmicutes--2:gtdb_species_counter=s__Paenibacillus sp001860525--1||s__Paenibacillus sp002573715--1:heptad_counter=MCP-44H--2:lbd_counter=:lca=d__Bacteria:lca_tree=g__Paenibacillus:name=N280751:ref_name_counter=])0.764:0.00703955[&&NHX:Sample_counter=:Type_counter=GTDB--3:capture_class_counter=:capture_domain_counter=:capture_family_counter=:capture_genus_counter=:capture_order_counter=:capture_phylum_counter=:capture_species_counter=:evoltype=D:gtdb_class_counter=c__Bacilli--3:gtdb_domain_counter=d__Bacteria--3:gtdb_family_counter=f__Paenibacillaceae--3:gtdb_genus_counter=g__Paenibacillus--3:gtdb_order_counter=o__Paenibacillales--3:gtdb_phylum_counter=p__Firmicutes--3:gtdb_species_counter=s__Paenibacillus lautus_A--1||s__Paenibacillus sp001860525--1||s__Paenibacillus sp002573715--1:heptad_counter=MCP-44H--3:lbd_counter=:lca=d__Bacteria:lca_tree=g__Paenibacillus:name=N280752:ref_name_counter=])0.878:0.0180083[&&NHX:Sample_counter=:Type_counter=GTDB--4:capture_class_counter=:capture_domain_counter=:capture_family_counter=:capture_genus_counter=:capture_order_counter=:capture_phylum_counter=:capture_species_counter=:evoltype=D:gtdb_class_counter=c__Bacilli--4:gtdb_domain_counter=d__Bacteria--4:gtdb_family_counter=f__Paenibacillaceae--4:gtdb_genus_counter=g__Paenibacillus--4:gtdb_order_counter=o__Paenibacillales--4:gtdb_phylum_counter=p__Firmicutes--4:gtdb_species_counter=s__Paenibacillus lautus_A--1||s__Paenibacillus solani--1||s__Paenibacillus sp001860525--1||s__Paenibacillus sp002573715--1:heptad_counter=MCP-44H--4:lbd_counter=:lca=d__Bacteria:lca_tree=g__Paenibacillus:name=N280753:ref_name_counter=])0.927:0.0296115[&&NHX:Sample_counter=rhiztom1--1||rhiztom3--1:Type_counter=GTDB--6||capture--2:capture_class_counter=c__Bacilli--2:capture_domain_counter=d__Bacteria--2:capture_family_counter=f__Paenibacillaceae--2:capture_genus_counter=g__Paenibacillus--2:capture_order_counter=o__Paenibacillales--2:capture_phylum_counter=p__Firmicutes--2:capture_species_counter=s__Paenibacillus lactis--2:gtdb_class_counter=c__Bacilli--6:gtdb_domain_counter=d__Bacteria--6:gtdb_family_counter=f__Paenibacillaceae--6:gtdb_genus_counter=g__Paenibacillus--6:gtdb_order_counter=o__Paenibacillales--6:gtdb_phylum_counter=p__Firmicutes--6:gtdb_species_counter=s__Paenibacillus ihbetae--1||s__Paenibacillus lactis--1||s__Paenibacillus lautus_A--1||s__Paenibacillus solani--1||s__Paenibacillus sp001860525--1||s__Paenibacillus sp002573715--1:heptad_counter=MCP-44H--8:lbd_counter=:lca_tree=g__Paenibacillus:name=N280754:ref_name_counter=])0.938:0.0348204[&&NHX:Sample_counter=rhiztom1--1||rhiztom3--1:Type_counter=GTDB--7||capture--2:capture_class_counter=c__Bacilli--2:capture_domain_counter=d__Bacteria--2:capture_family_counter=f__Paenibacillaceae--2:capture_genus_counter=g__Paenibacillus--2:capture_order_counter=o__Paenibacillales--2:capture_phylum_counter=p__Firmicutes--2:capture_species_counter=s__Paenibacillus lactis--2:gtdb_class_counter=c__Bacilli--7:gtdb_domain_counter=d__Bacteria--7:gtdb_family_counter=f__Paenibacillaceae--7:gtdb_genus_counter=g__Paenibacillus--7:gtdb_order_counter=o__Paenibacillales--7:gtdb_phylum_counter=p__Firmicutes--7:gtdb_species_counter=s__Paenibacillus campinasensis--1||s__Paenibacillus ihbetae--1||s__Paenibacillus lactis--1||s__Paenibacillus lautus_A--1||s__Paenibacillus solani--1||s__Paenibacillus sp001860525--1||s__Paenibacillus sp002573715--1:heptad_counter=MCP-44H--9:lbd_counter=:lca_tree=g__Paenibacillus:name=N280755:ref_name_counter=])0.881:0.0117275[&&NHX:Sample_counter=rhiztom1--1||rhiztom3--1:Type_counter=GTDB--10||capture--2:capture_class_counter=c__Bacilli--2:capture_domain_counter=d__Bacteria--2:capture_family_counter=f__Paenibacillaceae--2:capture_genus_counter=g__Paenibacillus--2:capture_order_counter=o__Paenibacillales--2:capture_phylum_counter=p__Firmicutes--2:capture_species_counter=s__Paenibacillus lactis--2:gtdb_class_counter=c__Bacilli--10:gtdb_domain_counter=d__Bacteria--10:gtdb_family_counter=f__Paenibacillaceae--10:gtdb_genus_counter=g__Paenibacillus--10:gtdb_order_counter=o__Paenibacillales--10:gtdb_phylum_counter=p__Firmicutes--10:gtdb_species_counter=s__Paenibacillus campinasensis--1||s__Paenibacillus ihbetae--1||s__Paenibacillus lactis--1||s__Paenibacillus lautus_A--1||s__Paenibacillus lemnae--1||s__Paenibacillus solani--1||s__Paenibacillus sp000987955--1||s__Paenibacillus sp001860525--1||s__Paenibacillus sp002573715--1||s__Paenibacillus sp900289175--1:heptad_counter=MCP-44H--12:lbd_counter=:lca_tree=g__Paenibacillus:name=N280756:ref_name_counter=],RS_GCF_900177425.1_protein.faa_NZ_LT840184.1_5107@PF00015_full_PFAM.446.610:5e-09[&&NHX:Type=GTDB:gtdb_class=c__Bacilli:gtdb_domain=d__Bacteria:gtdb_family=f__Paenibacillaceae:gtdb_genus=g__Paenibacillus:gtdb_order=o__Paenibacillales:gtdb_phylum=p__Firmicutes:gtdb_species=s__Paenibacillus uliginis:heptad=MCP-44H:species=d__Bacteria_p__Firmicutes_c__Bacilli_o__Paenibacillales_f__Paenibacillaceae_g__Paenibacillus_s__Paenibacillus uliginis])0.943:0.0496905[&&NHX:Sample_counter=rhiztom1--1||rhiztom3--1:Type_counter=GTDB--11||capture--2:capture_class_counter=c__Bacilli--2:capture_domain_counter=d__Bacteria--2:capture_family_counter=f__Paenibacillaceae--2:capture_genus_counter=g__Paenibacillus--2:capture_order_counter=o__Paenibacillales--2:capture_phylum_counter=p__Firmicutes--2:capture_species_counter=s__Paenibacillus lactis--2:gtdb_class_counter=c__Bacilli--11:gtdb_domain_counter=d__Bacteria--11:gtdb_family_counter=f__Paenibacillaceae--11:gtdb_genus_counter=g__Paenibacillus--11:gtdb_order_counter=o__Paenibacillales--11:gtdb_phylum_counter=p__Firmicutes--11:gtdb_species_counter=s__Paenibacillus campinasensis--1||s__Paenibacillus ihbetae--1||s__Paenibacillus lactis--1||s__Paenibacillus lautus_A--1||s__Paenibacillus lemnae--1||s__Paenibacillus solani--1||s__Paenibacillus sp000987955--1||s__Paenibacillus sp001860525--1||s__Paenibacillus sp002573715--1||s__Paenibacillus sp900289175--1||s__Paenibacillus uliginis--1:heptad_counter=MCP-44H--13:lbd_counter=:lca_tree=g__Paenibacillus:name=N280758:ref_name_counter=])0.378:0.0266855[&&NHX:Sample_counter=rhiztom1--1||rhiztom3--1:Type_counter=GTDB--12||capture--2:capture_class_counter=c__Bacilli--2:capture_domain_counter=d__Bacteria--2:capture_family_counter=f__Paenibacillaceae--2:capture_genus_counter=g__Paenibacillus--2:capture_order_counter=o__Paenibacillales--2:capture_phylum_counter=p__Firmicutes--2:capture_species_counter=s__Paenibacillus lactis--2:gtdb_class_counter=c__Bacilli--12:gtdb_domain_counter=d__Bacteria--12:gtdb_family_counter=f__Paenibacillaceae--12:gtdb_genus_counter=g__Paenibacillus--11||g__Paenibacillus_O--1:gtdb_order_counter=o__Paenibacillales--12:gtdb_phylum_counter=p__Firmicutes--12:gtdb_species_counter=s__Paenibacillus campinasensis--1||s__Paenibacillus ihbetae--1||s__Paenibacillus lactis--1||s__Paenibacillus lautus_A--1||s__Paenibacillus lemnae--1||s__Paenibacillus solani--1||s__Paenibacillus sp000987955--1||s__Paenibacillus sp001860525--1||s__Paenibacillus sp002573715--1||s__Paenibacillus sp900289175--1||s__Paenibacillus uliginis--1||s__Paenibacillus_O beijingensis--1:heptad_counter=MCP-44H--14:lbd_counter=:lca_tree=g__Paenibacillus:name=N280759:ref_name_counter=])1:0.152138[&&NHX:Sample_counter=rhiztom1--1||rhiztom3--1:Type_counter=GTDB--12||capture--2:capture_class_counter=c__Bacilli--2:capture_domain_counter=d__Bacteria--2:capture_family_counter=f__Paenibacillaceae--2:capture_genus_counter=g__Paenibacillus--2:capture_order_counter=o__Paenibacillales--2:capture_phylum_counter=p__Firmicutes--2:capture_species_counter=s__Paenibacillus lactis--2:gtdb_class_counter=c__Bacilli--12:gtdb_domain_counter=d__Bacteria--12:gtdb_family_counter=f__Paenibacillaceae--12:gtdb_genus_counter=g__Paenibacillus--11||g__Paenibacillus_O--1:gtdb_order_counter=o__Paenibacillales--12:gtdb_phylum_counter=p__Firmicutes--12:gtdb_species_counter=s__Paenibacillus campinasensis--1||s__Paenibacillus ihbetae--1||s__Paenibacillus lactis--1||s__Paenibacillus lautus_A--1||s__Paenibacillus lemnae--1||s__Paenibacillus solani--1||s__Paenibacillus sp000987955--1||s__Paenibacillus sp001860525--1||s__Paenibacillus sp002573715--1||s__Paenibacillus sp900289175--1||s__Paenibacillus uliginis--1||s__Paenibacillus_O beijingensis--1:heptad_counter=MCP-44H--14:lbd_counter=:lca_tree=g__Paenibacillus:name=N280760:ref_name_counter=],((RS_GCF_001274715.1_protein.faa_NZ_LGUG01000005.1_164@PF00015_full_PFAM.420.641:5e-09[&&NHX:Type=GTDB:gtdb_class=c__Bacilli:gtdb_domain=d__Bacteria:gtdb_family=f__Aneurinibacillaceae:gtdb_genus=g__Aneurinibacillus:gtdb_order=o__Aneurinibacillales:gtdb_phylum=p__Firmicutes:gtdb_species=s__Aneurinibacillus migulanus:heptad=MCP-44H:species=d__Bacteria_p__Firmicutes_c__Bacilli_o__Aneurinibacillales_f__Aneurinibacillaceae_g__Aneurinibacillus_s__Aneurinibacillus migulanus],RS_GCF_000466385.1_protein.faa_NZ_KE952782.1_8@PF00015_full_PFAM.424.641:0.0227059[&&NHX:Type=GTDB:gtdb_class=c__Bacilli:gtdb_domain=d__Bacteria:gtdb_family=f__Aneurinibacillaceae:gtdb_genus=g__Aneurinibacillus:gtdb_order=o__Aneurinibacillales:gtdb_phylum=p__Firmicutes:gtdb_species=s__Aneurinibacillus aneurinilyticus:heptad=MCP-44H:species=d__Bacteria_p__Firmicutes_c__Bacilli_o__Aneurinibacillales_f__Aneurinibacillaceae_g__Aneurinibacillus_s__Aneurinibacillus aneurinilyticus])0.999:0.0985349[&&NHX:Sample_counter=:Type_counter=GTDB--2:capture_class_counter=:capture_domain_counter=:capture_family_counter=:capture_genus_counter=:capture_order_counter=:capture_phylum_counter=:capture_species_counter=:evoltype=D:gtdb_class_counter=c__Bacilli--2:gtdb_domain_counter=d__Bacteria--2:gtdb_family_counter=f__Aneurinibacillaceae--2:gtdb_genus_counter=g__Aneurinibacillus--2:gtdb_order_counter=o__Aneurinibacillales--2:gtdb_phylum_counter=p__Firmicutes--2:gtdb_species_counter=s__Aneurinibacillus aneurinilyticus--1||s__Aneurinibacillus migulanus--1:heptad_counter=MCP-44H--2:lbd_counter=:lca=d__Bacteria:lca_tree=g__Aneurinibacillus:name=N280763:ref_name_counter=],(RS_GCF_000454065.1_protein.faa_NZ_KE695653.1_300@PF00015_full_PFAM.424.613:0.0305784[&&NHX:Type=GTDB:gtdb_class=c__Bacilli:gtdb_domain=d__Bacteria:gtdb_family=f__Brevibacillaceae:gtdb_genus=g__Brevibacillus:gtdb_order=o__Brevibacillales:gtdb_phylum=p__Firmicutes:gtdb_species=s__Brevibacillus thermoruber:heptad=MCP-44H:species=d__Bacteria_p__Firmicutes_c__Bacilli_o__Brevibacillales_f__Brevibacillaceae_g__Brevibacillus_s__Brevibacillus thermoruber],((((b0845c69-21d6-4400-b43a-5cc8217779b3_4@MCPsignal.348.453:0.0787882[&&NHX:Sample=rhiztom1:Type=capture:capture_class=c__Bacilli:capture_domain=d__Bacteria:capture_family=f__Brevibacillaceae:capture_genus=g__Brevibacillus:capture_order=o__Brevibacillales:capture_phylum=p__Firmicutes:capture_species=s__Brevibacillus borstelensis:heptad=MCP-44H:lbd=dCache_1],1413de70-2727-4a46-94c4-860014e0a265_6@MCPsignal.23.157:0.0127443[&&NHX:Sample=rhiztom2:Type=capture:besthit=97.0:bitscore=171.0:capture_class=c__Bacilli:capture_domain=d__Bacteria:capture_family=f__Brevibacillaceae:capture_genus=g__Brevibacillus:capture_order=o__Brevibacillales:capture_phylum=p__Firmicutes:capture_species=s__Brevibacillus borstelensis:evalue=3.4e-54:gapopen=0.0:heptad=MCP-44H:length=134.0:mismatch=4.0:qcovhsp=100.0:qend=134.0:qstart=1.0:ref_name=RS_GCF_003710865.1_protein.faa_NZ_RHHO01000012.1_196@PF00015_full_PFAM.422.642:scovhsp=60.9:send=187.0:sstart=54.0])0:5e-09[&&NHX:Sample_counter=rhiztom1--1||rhiztom2--1:Type_counter=capture--2:besthit_avg=97.0:besthit_max=97.0:besthit_min=97.0:besthit_std=0:besthit_sum=97.0:bitscore_avg=171.0:bitscore_max=171.0:bitscore_min=171.0:bitscore_std=0:bitscore_sum=171.0:capture_class_counter=c__Bacilli--2:capture_domain_counter=d__Bacteria--2:capture_family_counter=f__Brevibacillaceae--2:capture_genus_counter=g__Brevibacillus--2:capture_order_counter=o__Brevibacillales--2:capture_phylum_counter=p__Firmicutes--2:capture_species_counter=s__Brevibacillus borstelensis--2:evalue_avg=3.4e-54:evalue_max=3.4e-54:evalue_min=3.4e-54:evalue_std=0:evalue_sum=3.4e-54:gapopen_avg=0.0:gapopen_max=0.0:gapopen_min=0.0:gapopen_std=0:gapopen_sum=0.0:gtdb_class_counter=:gtdb_domain_counter=:gtdb_family_counter=:gtdb_genus_counter=:gtdb_order_counter=:gtdb_phylum_counter=:gtdb_species_counter=:heptad_counter=MCP-44H--2:lbd_counter=dCache_1--1:length_avg=134.0:length_max=134.0:length_min=134.0:length_std=0:length_sum=134.0:mismatch_avg=4.0:mismatch_max=4.0:mismatch_min=4.0:mismatch_std=0:mismatch_sum=4.0:name=N280767:qcovhsp_avg=100.0:qcovhsp_max=100.0:qcovhsp_min=100.0:qcovhsp_std=0:qcovhsp_sum=100.0:qend_avg=134.0:qend_max=134.0:qend_min=134.0:qend_std=0:qend_sum=134.0:qstart_avg=1.0:qstart_max=1.0:qstart_min=1.0:qstart_std=0:qstart_sum=1.0:ref_name_counter=RS_GCF_003710865.1_protein.faa_NZ_RHHO01000012.1_196@PF00015_full_PFAM.422.642--1:scovhsp_avg=60.9:scovhsp_max=60.9:scovhsp_min=60.9:scovhsp_std=0:scovhsp_sum=60.9:send_avg=187.0:send_max=187.0:send_min=187.0:send_std=0:send_sum=187.0:sstart_avg=54.0:sstart_max=54.0:sstart_min=54.0:sstart_std=0:sstart_sum=54.0],ca6d63c7-8980-4ebc-979c-c9fb676f26f3_4@MCPsignal.96.196:5e-09[&&NHX:Sample=rhiztom3:Type=capture:capture_class=c__Bacilli:capture_domain=d__Bacteria:capture_family=f__Brevibacillaceae:capture_genus=g__Brevibacillus:capture_order=o__Brevibacillales:capture_phylum=p__Firmicutes:capture_species=s__Brevibacillus borstelensis:heptad=MCP-44H])0:5e-09[&&NHX:Sample_counter=rhiztom1--1||rhiztom2--1||rhiztom3--1:Type_counter=capture--3:besthit_avg=97.0:besthit_max=97.0:besthit_min=97.0:besthit_std=0:besthit_sum=97.0:bitscore_avg=171.0:bitscore_max=171.0:bitscore_min=171.0:bitscore_std=0:bitscore_sum=171.0:capture_class_counter=c__Bacilli--3:capture_domain_counter=d__Bacteria--3:capture_family_counter=f__Brevibacillaceae--3:capture_genus_counter=g__Brevibacillus--3:capture_order_counter=o__Brevibacillales--3:capture_phylum_counter=p__Firmicutes--3:capture_species_counter=s__Brevibacillus borstelensis--3:evalue_avg=3.4e-54:evalue_max=3.4e-54:evalue_min=3.4e-54:evalue_std=0:evalue_sum=3.4e-54:gapopen_avg=0.0:gapopen_max=0.0:gapopen_min=0.0:gapopen_std=0:gapopen_sum=0.0:gtdb_class_counter=:gtdb_domain_counter=:gtdb_family_counter=:gtdb_genus_counter=:gtdb_order_counter=:gtdb_phylum_counter=:gtdb_species_counter=:heptad_counter=MCP-44H--3:lbd_counter=dCache_1--1:length_avg=134.0:length_max=134.0:length_min=134.0:length_std=0:length_sum=134.0:mismatch_avg=4.0:mismatch_max=4.0:mismatch_min=4.0:mismatch_std=0:mismatch_sum=4.0:name=N280769:qcovhsp_avg=100.0:qcovhsp_max=100.0:qcovhsp_min=100.0:qcovhsp_std=0:qcovhsp_sum=100.0:qend_avg=134.0:qend_max=134.0:qend_min=134.0:qend_std=0:qend_sum=134.0:qstart_avg=1.0:qstart_max=1.0:qstart_min=1.0:qstart_std=0:qstart_sum=1.0:ref_name_counter=RS_GCF_003710865.1_protein.faa_NZ_RHHO01000012.1_196@PF00015_full_PFAM.422.642--1:scovhsp_avg=60.9:scovhsp_max=60.9:scovhsp_min=60.9:scovhsp_std=0:scovhsp_sum=60.9:send_avg=187.0:send_max=187.0:send_min=187.0:send_std=0:send_sum=187.0:sstart_avg=54.0:sstart_max=54.0:sstart_min=54.0:sstart_std=0:sstart_sum=54.0],(RS_GCF_003710865.1_protein.faa_NZ_RHHO01000012.1_196@PF00015_full_PFAM.422.642:5e-09[&&NHX:Type=GTDB:gtdb_class=c__Bacilli:gtdb_domain=d__Bacteria:gtdb_family=f__Brevibacillaceae:gtdb_genus=g__Brevibacillus:gtdb_order=o__Brevibacillales:gtdb_phylum=p__Firmicutes:gtdb_species=s__Brevibacillus borstelensis:heptad=MCP-44H:species=d__Bacteria_p__Firmicutes_c__Bacilli_o__Brevibacillales_f__Brevibacillaceae_g__Brevibacillus_s__Brevibacillus borstelensis],fbd7e309-5ab3-4c8b-a2f3-9d161557f9b2_4@MCPsignal.37.214:0.0296208[&&NHX:Sample=rhiztom3:Type=capture:besthit=93.2:bitscore=228.0:capture_class=c__Bacilli:capture_domain=d__Bacteria:capture_family=f__Brevibacillaceae:capture_genus=g__Brevibacillus:capture_order=o__Brevibacillales:capture_phylum=p__Firmicutes:capture_species=s__Brevibacillus borstelensis:evalue=3.13e-76:gapopen=1.0:heptad=MCP-44H:length=176.0:mismatch=11.0:qcovhsp=99.4:qend=177.0:qstart=2.0:ref_name=RS_GCF_003710865.1_protein.faa_NZ_RHHO01000012.1_196@PF00015_full_PFAM.422.642:scovhsp=79.5:send=187.0:sstart=13.0])0:6e-09[&&NHX:Sample_counter=rhiztom3--1:Type_counter=GTDB--1||capture--1:besthit_avg=93.2:besthit_max=93.2:besthit_min=93.2:besthit_std=0:besthit_sum=93.2:bitscore_avg=228.0:bitscore_max=228.0:bitscore_min=228.0:bitscore_std=0:bitscore_sum=228.0:capture_class_counter=c__Bacilli--1:capture_domain_counter=d__Bacteria--1:capture_family_counter=f__Brevibacillaceae--1:capture_genus_counter=g__Brevibacillus--1:capture_order_counter=o__Brevibacillales--1:capture_phylum_counter=p__Firmicutes--1:capture_species_counter=s__Brevibacillus borstelensis--1:evalue_avg=3.13e-76:evalue_max=3.13e-76:evalue_min=3.13e-76:evalue_std=0:evalue_sum=3.13e-76:gapopen_avg=1.0:gapopen_max=1.0:gapopen_min=1.0:gapopen_std=0:gapopen_sum=1.0:gtdb_class_counter=c__Bacilli--1:gtdb_domain_counter=d__Bacteria--1:gtdb_family_counter=f__Brevibacillaceae--1:gtdb_genus_counter=g__Brevibacillus--1:gtdb_order_counter=o__Brevibacillales--1:gtdb_phylum_counter=p__Firmicutes--1:gtdb_species_counter=s__Brevibacillus borstelensis--1:heptad_counter=MCP-44H--2:lbd_counter=:lca_tree=s__Brevibacillus borstelensis:length_avg=176.0:length_max=176.0:length_min=176.0:length_std=0:length_sum=176.0:mismatch_avg=11.0:mismatch_max=11.0:mismatch_min=11.0:mismatch_std=0:mismatch_sum=11.0:name=N280772:qcovhsp_avg=99.4:qcovhsp_max=99.4:qcovhsp_min=99.4:qcovhsp_std=0:qcovhsp_sum=99.4:qend_avg=177.0:qend_max=177.0:qend_min=177.0:qend_std=0:qend_sum=177.0:qstart_avg=2.0:qstart_max=2.0:qstart_min=2.0:qstart_std=0:qstart_sum=2.0:ref_name_counter=RS_GCF_003710865.1_protein.faa_NZ_RHHO01000012.1_196@PF00015_full_PFAM.422.642--1:scovhsp_avg=79.5:scovhsp_max=79.5:scovhsp_min=79.5:scovhsp_std=0:scovhsp_sum=79.5:send_avg=187.0:send_max=187.0:send_min=187.0:send_std=0:send_sum=187.0:sstart_avg=13.0:sstart_max=13.0:sstart_min=13.0:sstart_std=0:sstart_sum=13.0])0.699:0.00452959[&&NHX:Sample_counter=rhiztom1--1||rhiztom2--1||rhiztom3--2:Type_counter=GTDB--1||capture--4:besthit_avg=95.1:besthit_max=97.0:besthit_min=93.2:besthit_std=2.6870057685088784:besthit_sum=190.2:bitscore_avg=199.5:bitscore_max=228.0:bitscore_min=171.0:bitscore_std=40.30508652763321:bitscore_sum=399.0:capture_class_counter=c__Bacilli--4:capture_domain_counter=d__Bacteria--4:capture_family_counter=f__Brevibacillaceae--4:capture_genus_counter=g__Brevibacillus--4:capture_order_counter=o__Brevibacillales--4:capture_phylum_counter=p__Firmicutes--4:capture_species_counter=s__Brevibacillus borstelensis--4:evalue_avg=1.7e-54:evalue_max=3.4e-54:evalue_min=3.13e-76:evalue_std=2.4041630560342615e-54:evalue_sum=3.4e-54:gapopen_avg=0.5:gapopen_max=1.0:gapopen_min=0.0:gapopen_std=0.7071067811865476:gapopen_sum=1.0:gtdb_class_counter=c__Bacilli--1:gtdb_domain_counter=d__Bacteria--1:gtdb_family_counter=f__Brevibacillaceae--1:gtdb_genus_counter=g__Brevibacillus--1:gtdb_order_counter=o__Brevibacillales--1:gtdb_phylum_counter=p__Firmicutes--1:gtdb_species_counter=s__Brevibacillus borstelensis--1:heptad_counter=MCP-44H--5:lbd_counter=dCache_1--1:lca_tree=s__Brevibacillus borstelensis:length_avg=155.0:length_max=176.0:length_min=134.0:length_std=29.698484809834994:length_sum=310.0:mismatch_avg=7.5:mismatch_max=11.0:mismatch_min=4.0:mismatch_std=4.949747468305833:mismatch_sum=15.0:name=N280773:qcovhsp_avg=99.7:qcovhsp_max=100.0:qcovhsp_min=99.4:qcovhsp_std=0.42426406871192446:qcovhsp_sum=199.4:qend_avg=155.5:qend_max=177.0:qend_min=134.0:qend_std=30.405591591021544:qend_sum=311.0:qstart_avg=1.5:qstart_max=2.0:qstart_min=1.0:qstart_std=0.7071067811865476:qstart_sum=3.0:ref_name_counter=RS_GCF_003710865.1_protein.faa_NZ_RHHO01000012.1_196@PF00015_full_PFAM.422.642--2:scovhsp_avg=70.2:scovhsp_max=79.5:scovhsp_min=60.9:scovhsp_std=13.152186130069785:scovhsp_sum=140.4:send_avg=187.0:send_max=187.0:send_min=187.0:send_std=0.0:send_sum=374.0:sstart_avg=33.5:sstart_max=54.0:sstart_min=13.0:sstart_std=28.991378028648448:sstart_sum=67.0],19a098ab-bb2a-4c99-844e-76adea29c96a_2@MCPsignal.546.677:0.0452745[&&NHX:Sample=rhiztom1:Type=capture:capture_class=c__Bacilli:capture_domain=d__Bacteria:capture_family=f__Brevibacillaceae:capture_genus=g__Brevibacillus:capture_order=o__Brevibacillales:capture_phylum=p__Firmicutes:capture_species=s__Brevibacillus borstelensis:heptad=MCP-44H])1:0.160163[&&NHX:Sample_counter=rhiztom1--2||rhiztom2--1||rhiztom3--2:Type_counter=GTDB--1||capture--5:besthit_avg=95.1:besthit_max=97.0:besthit_min=93.2:besthit_std=2.6870057685088784:besthit_sum=190.2:bitscore_avg=199.5:bitscore_max=228.0:bitscore_min=171.0:bitscore_std=40.30508652763321:bitscore_sum=399.0:capture_class_counter=c__Bacilli--5:capture_domain_counter=d__Bacteria--5:capture_family_counter=f__Brevibacillaceae--5:capture_genus_counter=g__Brevibacillus--5:capture_order_counter=o__Brevibacillales--5:capture_phylum_counter=p__Firmicutes--5:capture_species_counter=s__Brevibacillus borstelensis--5:evalue_avg=1.7e-54:evalue_max=3.4e-54:evalue_min=3.13e-76:evalue_std=2.4041630560342615e-54:evalue_sum=3.4e-54:gapopen_avg=0.5:gapopen_max=1.0:gapopen_min=0.0:gapopen_std=0.7071067811865476:gapopen_sum=1.0:gtdb_class_counter=c__Bacilli--1:gtdb_domain_counter=d__Bacteria--1:gtdb_family_counter=f__Brevibacillaceae--1:gtdb_genus_counter=g__Brevibacillus--1:gtdb_order_counter=o__Brevibacillales--1:gtdb_phylum_counter=p__Firmicutes--1:gtdb_species_counter=s__Brevibacillus borstelensis--1:heptad_counter=MCP-44H--6:lbd_counter=dCache_1--1:lca_tree=s__Brevibacillus borstelensis:length_avg=155.0:length_max=176.0:length_min=134.0:length_std=29.698484809834994:length_sum=310.0:mismatch_avg=7.5:mismatch_max=11.0:mismatch_min=4.0:mismatch_std=4.949747468305833:mismatch_sum=15.0:name=N280775:qcovhsp_avg=99.7:qcovhsp_max=100.0:qcovhsp_min=99.4:qcovhsp_std=0.42426406871192446:qcovhsp_sum=199.4:qend_avg=155.5:qend_max=177.0:qend_min=134.0:qend_std=30.405591591021544:qend_sum=311.0:qstart_avg=1.5:qstart_max=2.0:qstart_min=1.0:qstart_std=0.7071067811865476:qstart_sum=3.0:ref_name_counter=RS_GCF_003710865.1_protein.faa_NZ_RHHO01000012.1_196@PF00015_full_PFAM.422.642--2:scovhsp_avg=70.2:scovhsp_max=79.5:scovhsp_min=60.9:scovhsp_std=13.152186130069785:scovhsp_sum=140.4:send_avg=187.0:send_max=187.0:send_min=187.0:send_std=0.0:send_sum=374.0:sstart_avg=33.5:sstart_max=54.0:sstart_min=13.0:sstart_std=28.991378028648448:sstart_sum=67.0])0.917:0.0397462[&&NHX:Sample_counter=rhiztom1--2||rhiztom2--1||rhiztom3--2:Type_counter=GTDB--2||capture--5:besthit_avg=95.1:besthit_max=97.0:besthit_min=93.2:besthit_std=2.6870057685088784:besthit_sum=190.2:bitscore_avg=199.5:bitscore_max=228.0:bitscore_min=171.0:bitscore_std=40.30508652763321:bitscore_sum=399.0:capture_class_counter=c__Bacilli--5:capture_domain_counter=d__Bacteria--5:capture_family_counter=f__Brevibacillaceae--5:capture_genus_counter=g__Brevibacillus--5:capture_order_counter=o__Brevibacillales--5:capture_phylum_counter=p__Firmicutes--5:capture_species_counter=s__Brevibacillus borstelensis--5:evalue_avg=1.7e-54:evalue_max=3.4e-54:evalue_min=3.13e-76:evalue_std=2.4041630560342615e-54:evalue_sum=3.4e-54:gapopen_avg=0.5:gapopen_max=1.0:gapopen_min=0.0:gapopen_std=0.7071067811865476:gapopen_sum=1.0:gtdb_class_counter=c__Bacilli--2:gtdb_domain_counter=d__Bacteria--2:gtdb_family_counter=f__Brevibacillaceae--2:gtdb_genus_counter=g__Brevibacillus--2:gtdb_order_counter=o__Brevibacillales--2:gtdb_phylum_counter=p__Firmicutes--2:gtdb_species_counter=s__Brevibacillus borstelensis--1||s__Brevibacillus thermoruber--1:heptad_counter=MCP-44H--7:lbd_counter=dCache_1--1:lca_tree=g__Brevibacillus:length_avg=155.0:length_max=176.0:length_min=134.0:length_std=29.698484809834994:length_sum=310.0:mismatch_avg=7.5:mismatch_max=11.0:mismatch_min=4.0:mismatch_std=4.949747468305833:mismatch_sum=15.0:name=N280776:qcovhsp_avg=99.7:qcovhsp_max=100.0:qcovhsp_min=99.4:qcovhsp_std=0.42426406871192446:qcovhsp_sum=199.4:qend_avg=155.5:qend_max=177.0:qend_min=134.0:qend_std=30.405591591021544:qend_sum=311.0:qstart_avg=1.5:qstart_max=2.0:qstart_min=1.0:qstart_std=0.7071067811865476:qstart_sum=3.0:ref_name_counter=RS_GCF_003710865.1_protein.faa_NZ_RHHO01000012.1_196@PF00015_full_PFAM.422.642--2:scovhsp_avg=70.2:scovhsp_max=79.5:scovhsp_min=60.9:scovhsp_std=13.152186130069785:scovhsp_sum=140.4:send_avg=187.0:send_max=187.0:send_min=187.0:send_std=0.0:send_sum=374.0:sstart_avg=33.5:sstart_max=54.0:sstart_min=13.0:sstart_std=28.991378028648448:sstart_sum=67.0])0.415:0.0251772[&&NHX:Sample_counter=rhiztom1--2||rhiztom2--1||rhiztom3--2:Type_counter=GTDB--4||capture--5:besthit_avg=95.1:besthit_max=97.0:besthit_min=93.2:besthit_std=2.6870057685088784:besthit_sum=190.2:bitscore_avg=199.5:bitscore_max=228.0:bitscore_min=171.0:bitscore_std=40.30508652763321:bitscore_sum=399.0:capture_class_counter=c__Bacilli--5:capture_domain_counter=d__Bacteria--5:capture_family_counter=f__Brevibacillaceae--5:capture_genus_counter=g__Brevibacillus--5:capture_order_counter=o__Brevibacillales--5:capture_phylum_counter=p__Firmicutes--5:capture_species_counter=s__Brevibacillus borstelensis--5:evalue_avg=1.7e-54:evalue_max=3.4e-54:evalue_min=3.13e-76:evalue_std=2.4041630560342615e-54:evalue_sum=3.4e-54:gapopen_avg=0.5:gapopen_max=1.0:gapopen_min=0.0:gapopen_std=0.7071067811865476:gapopen_sum=1.0:gtdb_class_counter=c__Bacilli--4:gtdb_domain_counter=d__Bacteria--4:gtdb_family_counter=f__Aneurinibacillaceae--2||f__Brevibacillaceae--2:gtdb_genus_counter=g__Aneurinibacillus--2||g__Brevibacillus--2:gtdb_order_counter=o__Aneurinibacillales--2||o__Brevibacillales--2:gtdb_phylum_counter=p__Firmicutes--4:gtdb_species_counter=s__Aneurinibacillus aneurinilyticus--1||s__Aneurinibacillus migulanus--1||s__Brevibacillus borstelensis--1||s__Brevibacillus thermoruber--1:heptad_counter=MCP-44H--9:lbd_counter=dCache_1--1:lca_tree=c__Bacilli:length_avg=155.0:length_max=176.0:length_min=134.0:length_std=29.698484809834994:length_sum=310.0:mismatch_avg=7.5:mismatch_max=11.0:mismatch_min=4.0:mismatch_std=4.949747468305833:mismatch_sum=15.0:name=N280777:qcovhsp_avg=99.7:qcovhsp_max=100.0:qcovhsp_min=99.4:qcovhsp_std=0.42426406871192446:qcovhsp_sum=199.4:qend_avg=155.5:qend_max=177.0:qend_min=134.0:qend_std=30.405591591021544:qend_sum=311.0:qstart_avg=1.5:qstart_max=2.0:qstart_min=1.0:qstart_std=0.7071067811865476:qstart_sum=3.0:ref_name_counter=RS_GCF_003710865.1_protein.faa_NZ_RHHO01000012.1_196@PF00015_full_PFAM.422.642--2:scovhsp_avg=70.2:scovhsp_max=79.5:scovhsp_min=60.9:scovhsp_std=13.152186130069785:scovhsp_sum=140.4:send_avg=187.0:send_max=187.0:send_min=187.0:send_std=0.0:send_sum=374.0:sstart_avg=33.5:sstart_max=54.0:sstart_min=13.0:sstart_std=28.991378028648448:sstart_sum=67.0])0.745:0.0138287[&&NHX:Sample_counter=rhiztom1--3||rhiztom2--1||rhiztom3--3:Type_counter=GTDB--16||capture--7:besthit_avg=95.1:besthit_max=97.0:besthit_min=93.2:besthit_std=2.6870057685088784:besthit_sum=190.2:bitscore_avg=199.5:bitscore_max=228.0:bitscore_min=171.0:bitscore_std=40.30508652763321:bitscore_sum=399.0:capture_class_counter=c__Bacilli--7:capture_domain_counter=d__Bacteria--7:capture_family_counter=f__Brevibacillaceae--5||f__Paenibacillaceae--2:capture_genus_counter=g__Brevibacillus--5||g__Paenibacillus--2:capture_order_counter=o__Brevibacillales--5||o__Paenibacillales--2:capture_phylum_counter=p__Firmicutes--7:capture_species_counter=s__Brevibacillus borstelensis--5||s__Paenibacillus lactis--2:evalue_avg=1.7e-54:evalue_max=3.4e-54:evalue_min=3.13e-76:evalue_std=2.4041630560342615e-54:evalue_sum=3.4e-54:gapopen_avg=0.5:gapopen_max=1.0:gapopen_min=0.0:gapopen_std=0.7071067811865476:gapopen_sum=1.0:gtdb_class_counter=c__Bacilli--16:gtdb_domain_counter=d__Bacteria--16:gtdb_family_counter=f__Aneurinibacillaceae--2||f__Brevibacillaceae--2||f__Paenibacillaceae--12:gtdb_genus_counter=g__Aneurinibacillus--2||g__Brevibacillus--2||g__Paenibacillus--11||g__Paenibacillus_O--1:gtdb_order_counter=o__Aneurinibacillales--2||o__Brevibacillales--2||o__Paenibacillales--12:gtdb_phylum_counter=p__Firmicutes--16:gtdb_species_counter=s__Aneurinibacillus aneurinilyticus--1||s__Aneurinibacillus migulanus--1||s__Brevibacillus borstelensis--1||s__Brevibacillus thermoruber--1||s__Paenibacillus campinasensis--1||s__Paenibacillus ihbetae--1||s__Paenibacillus lactis--1||s__Paenibacillus lautus_A--1||s__Paenibacillus lemnae--1||s__Paenibacillus solani--1||s__Paenibacillus sp000987955--1||s__Paenibacillus sp001860525--1||s__Paenibacillus sp002573715--1||s__Paenibacillus sp900289175--1||s__Paenibacillus uliginis--1||s__Paenibacillus_O beijingensis--1:heptad_counter=MCP-44H--23:lbd_counter=dCache_1--1:lca_tree=c__Bacilli:length_avg=155.0:length_max=176.0:length_min=134.0:length_std=29.698484809834994:length_sum=310.0:mismatch_avg=7.5:mismatch_max=11.0:mismatch_min=4.0:mismatch_std=4.949747468305833:mismatch_sum=15.0:name=N280778:qcovhsp_avg=99.7:qcovhsp_max=100.0:qcovhsp_min=99.4:qcovhsp_std=0.42426406871192446:qcovhsp_sum=199.4:qend_avg=155.5:qend_max=177.0:qend_min=134.0:qend_std=30.405591591021544:qend_sum=311.0:qstart_avg=1.5:qstart_max=2.0:qstart_min=1.0:qstart_std=0.7071067811865476:qstart_sum=3.0:ref_name_counter=RS_GCF_003710865.1_protein.faa_NZ_RHHO01000012.1_196@PF00015_full_PFAM.422.642--2:scovhsp_avg=70.2:scovhsp_max=79.5:scovhsp_min=60.9:scovhsp_std=13.152186130069785:scovhsp_sum=140.4:send_avg=187.0:send_max=187.0:send_min=187.0:send_std=0.0:send_sum=374.0:sstart_avg=33.5:sstart_max=54.0:sstart_min=13.0:sstart_std=28.991378028648448:sstart_sum=67.0])0.968:0.0973419[&&NHX:Sample_counter=rhiztom1--5||rhiztom2--1||rhiztom3--3:Type_counter=GTDB--29||capture--9:besthit_avg=84.23333333333333:besthit_max=97.0:besthit_min=62.5:besthit_std=18.917276054795348:besthit_sum=252.7:bitscore_avg=175.66666666666666:bitscore_max=228.0:bitscore_min=128.0:bitscore_std=50.163067423487306:bitscore_sum=527.0:capture_class_counter=c__Bacilli--7||c__Gammaproteobacteria--1||c__Halobacteria--1:capture_domain_counter=d__Archaea--1||d__Bacteria--8:capture_family_counter=f__Brevibacillaceae--5||f__Burkholderiaceae--1||f__Haloferacaceae--1||f__Paenibacillaceae--2:capture_genus_counter=g__Acidovorax--1||g__Brevibacillus--5||g__Halonotius--1||g__Paenibacillus--2:capture_order_counter=o__Brevibacillales--5||o__Burkholderiales--1||o__Halobacteriales--1||o__Paenibacillales--2:capture_phylum_counter=p__Firmicutes--7||p__Halobacteriota--1||p__Proteobacteria--1:capture_species_counter=s__Acidovorax kalamii--1||s__Brevibacillus borstelensis--5||s__Halonotius terrestris--1||s__Paenibacillus lactis--2:evalue_avg=3.3333333333333336e-38:evalue_max=1e-37:evalue_min=3.13e-76:evalue_std=5.773502691896258e-38:evalue_sum=1e-37:gapopen_avg=1.3333333333333333:gapopen_max=3.0:gapopen_min=0.0:gapopen_std=1.5275252316519465:gapopen_sum=4.0:gtdb_class_counter=c__Bacilli--29:gtdb_domain_counter=d__Bacteria--29:gtdb_family_counter=f__Aneurinibacillaceae--2||f__Brevibacillaceae--15||f__Paenibacillaceae--12:gtdb_genus_counter=g__Aneurinibacillus--2||g__Brevibacillus--15||g__Paenibacillus--11||g__Paenibacillus_O--1:gtdb_order_counter=o__Aneurinibacillales--2||o__Brevibacillales--15||o__Paenibacillales--12:gtdb_phylum_counter=p__Firmicutes--29:gtdb_species_counter=s__Aneurinibacillus aneurinilyticus--1||s__Aneurinibacillus migulanus--1||s__Brevibacillus antibioticus--1||s__Brevibacillus borstelensis--1||s__Brevibacillus brevis--1||s__Brevibacillus brevis_C--1||s__Brevibacillus brevis_D--1||s__Brevibacillus choshinensis_A--1||s__Brevibacillus formosus--1||s__Brevibacillus fortis--1||s__Brevibacillus panacihumi--1||s__Brevibacillus panacihumi_A--1||s__Brevibacillus parabrevis--1||s__Brevibacillus porteri--1||s__Brevibacillus sp000282075--1||s__Brevibacillus sp013284355--1||s__Brevibacillus thermoruber--1||s__Paenibacillus campinasensis--1||s__Paenibacillus ihbetae--1||s__Paenibacillus lactis--1||s__Paenibacillus lautus_A--1||s__Paenibacillus lemnae--1||s__Paenibacillus solani--1||s__Paenibacillus sp000987955--1||s__Paenibacillus sp001860525--1||s__Paenibacillus sp002573715--1||s__Paenibacillus sp900289175--1||s__Paenibacillus uliginis--1||s__Paenibacillus_O beijingensis--1:heptad_counter=MCP-24H--1||MCP-44H--37:lbd_counter=dCache_1--1:lca_tree=c__Bacilli:length_avg=151.33333333333334:length_max=176.0:length_min=134.0:length_std=21.93931022920578:length_sum=454.0:mismatch_avg=22.0:mismatch_max=51.0:mismatch_min=4.0:mismatch_std=25.357444666211933:mismatch_sum=66.0:name=N280779:qcovhsp_avg=99.8:qcovhsp_max=100.0:qcovhsp_min=99.4:qcovhsp_std=0.3464101615137722:qcovhsp_sum=299.4:qend_avg=150.66666666666666:qend_max=177.0:qend_min=134.0:qend_std=23.072349974229613:qend_sum=452.0:qstart_avg=1.3333333333333333:qstart_max=2.0:qstart_min=1.0:qstart_std=0.5773502691896257:qstart_sum=4.0:ref_name_counter=RS_GCF_000503775.1_protein.faa_NZ_KI629782.1_1557@PF00015_full_PFAM.430.615--1||RS_GCF_003710865.1_protein.faa_NZ_RHHO01000012.1_196@PF00015_full_PFAM.422.642--2:scovhsp_avg=72.73333333333333:scovhsp_max=79.5:scovhsp_min=60.9:scovhsp_std=10.283157751067195:scovhsp_sum=218.2:send_avg=182.0:send_max=187.0:send_min=172.0:send_std=8.660254037844387:send_sum=546.0:sstart_avg=32.0:sstart_max=54.0:sstart_min=13.0:sstart_std=20.663978319771825:sstart_sum=96.0])0.882:0.088281[&&NHX:Sample_counter=rhiztom1--5||rhiztom2--1||rhiztom3--3:Type_counter=GTDB--31||capture--9:besthit_avg=84.23333333333333:besthit_max=97.0:besthit_min=62.5:besthit_std=18.917276054795348:besthit_sum=252.7:bitscore_avg=175.66666666666666:bitscore_max=228.0:bitscore_min=128.0:bitscore_std=50.163067423487306:bitscore_sum=527.0:capture_class_counter=c__Bacilli--7||c__Gammaproteobacteria--1||c__Halobacteria--1:capture_domain_counter=d__Archaea--1||d__Bacteria--8:capture_family_counter=f__Brevibacillaceae--5||f__Burkholderiaceae--1||f__Haloferacaceae--1||f__Paenibacillaceae--2:capture_genus_counter=g__Acidovorax--1||g__Brevibacillus--5||g__Halonotius--1||g__Paenibacillus--2:capture_order_counter=o__Brevibacillales--5||o__Burkholderiales--1||o__Halobacteriales--1||o__Paenibacillales--2:capture_phylum_counter=p__Firmicutes--7||p__Halobacteriota--1||p__Proteobacteria--1:capture_species_counter=s__Acidovorax kalamii--1||s__Brevibacillus borstelensis--5||s__Halonotius terrestris--1||s__Paenibacillus lactis--2:evalue_avg=3.3333333333333336e-38:evalue_max=1e-37:evalue_min=3.13e-76:evalue_std=5.773502691896258e-38:evalue_sum=1e-37:gapopen_avg=1.3333333333333333:gapopen_max=3.0:gapopen_min=0.0:gapopen_std=1.5275252316519465:gapopen_sum=4.0:gtdb_class_counter=c__Bacilli--31:gtdb_domain_counter=d__Bacteria--31:gtdb_family_counter=f__Aneurinibacillaceae--2||f__Brevibacillaceae--15||f__NBRC-103111--2||f__Paenibacillaceae--12:gtdb_genus_counter=g__Aneurinibacillus--2||g__Brevibacillus--15||g__Paenibacillus--11||g__Paenibacillus_F--2||g__Paenibacillus_O--1:gtdb_order_counter=o__Aneurinibacillales--2||o__Brevibacillales--15||o__Paenibacillales--14:gtdb_phylum_counter=p__Firmicutes--31:gtdb_species_counter=s__Aneurinibacillus aneurinilyticus--1||s__Aneurinibacillus migulanus--1||s__Brevibacillus antibioticus--1||s__Brevibacillus borstelensis--1||s__Brevibacillus brevis--1||s__Brevibacillus brevis_C--1||s__Brevibacillus brevis_D--1||s__Brevibacillus choshinensis_A--1||s__Brevibacillus formosus--1||s__Brevibacillus fortis--1||s__Brevibacillus panacihumi--1||s__Brevibacillus panacihumi_A--1||s__Brevibacillus parabrevis--1||s__Brevibacillus porteri--1||s__Brevibacillus sp000282075--1||s__Brevibacillus sp013284355--1||s__Brevibacillus thermoruber--1||s__Paenibacillus campinasensis--1||s__Paenibacillus ihbetae--1||s__Paenibacillus lactis--1||s__Paenibacillus lautus_A--1||s__Paenibacillus lemnae--1||s__Paenibacillus solani--1||s__Paenibacillus sp000987955--1||s__Paenibacillus sp001860525--1||s__Paenibacillus sp002573715--1||s__Paenibacillus sp900289175--1||s__Paenibacillus uliginis--1||s__Paenibacillus_F sp001541095--1||s__Paenibacillus_F sp009757775--1||s__Paenibacillus_O beijingensis--1:heptad_counter=MCP-24H--1||MCP-44H--39:lbd_counter=dCache_1--1:lca_tree=c__Bacilli:length_avg=151.33333333333334:length_max=176.0:length_min=134.0:length_std=21.93931022920578:length_sum=454.0:mismatch_avg=22.0:mismatch_max=51.0:mismatch_min=4.0:mismatch_std=25.357444666211933:mismatch_sum=66.0:name=N280780:qcovhsp_avg=99.8:qcovhsp_max=100.0:qcovhsp_min=99.4:qcovhsp_std=0.3464101615137722:qcovhsp_sum=299.4:qend_avg=150.66666666666666:qend_max=177.0:qend_min=134.0:qend_std=23.072349974229613:qend_sum=452.0:qstart_avg=1.3333333333333333:qstart_max=2.0:qstart_min=1.0:qstart_std=0.5773502691896257:qstart_sum=4.0:ref_name_counter=RS_GCF_000503775.1_protein.faa_NZ_KI629782.1_1557@PF00015_full_PFAM.430.615--1||RS_GCF_003710865.1_protein.faa_NZ_RHHO01000012.1_196@PF00015_full_PFAM.422.642--2:scovhsp_avg=72.73333333333333:scovhsp_max=79.5:scovhsp_min=60.9:scovhsp_std=10.283157751067195:scovhsp_sum=218.2:send_avg=182.0:send_max=187.0:send_min=172.0:send_std=8.660254037844387:send_sum=546.0:sstart_avg=32.0:sstart_max=54.0:sstart_min=13.0:sstart_std=20.663978319771825:sstart_sum=96.0])0.992:0.126573[&&NHX:Sample_counter=rhiztom1--5||rhiztom2--1||rhiztom3--3:Type_counter=GTDB--32||capture--9:besthit_avg=84.23333333333333:besthit_max=97.0:besthit_min=62.5:besthit_std=18.917276054795348:besthit_sum=252.7:bitscore_avg=175.66666666666666:bitscore_max=228.0:bitscore_min=128.0:bitscore_std=50.163067423487306:bitscore_sum=527.0:capture_class_counter=c__Bacilli--7||c__Gammaproteobacteria--1||c__Halobacteria--1:capture_domain_counter=d__Archaea--1||d__Bacteria--8:capture_family_counter=f__Brevibacillaceae--5||f__Burkholderiaceae--1||f__Haloferacaceae--1||f__Paenibacillaceae--2:capture_genus_counter=g__Acidovorax--1||g__Brevibacillus--5||g__Halonotius--1||g__Paenibacillus--2:capture_order_counter=o__Brevibacillales--5||o__Burkholderiales--1||o__Halobacteriales--1||o__Paenibacillales--2:capture_phylum_counter=p__Firmicutes--7||p__Halobacteriota--1||p__Proteobacteria--1:capture_species_counter=s__Acidovorax kalamii--1||s__Brevibacillus borstelensis--5||s__Halonotius terrestris--1||s__Paenibacillus lactis--2:evalue_avg=3.3333333333333336e-38:evalue_max=1e-37:evalue_min=3.13e-76:evalue_std=5.773502691896258e-38:evalue_sum=1e-37:gapopen_avg=1.3333333333333333:gapopen_max=3.0:gapopen_min=0.0:gapopen_std=1.5275252316519465:gapopen_sum=4.0:gtdb_class_counter=c__Bacilli--32:gtdb_domain_counter=d__Bacteria--32:gtdb_family_counter=f__Aneurinibacillaceae--3||f__Brevibacillaceae--15||f__NBRC-103111--2||f__Paenibacillaceae--12:gtdb_genus_counter=g__Aneurinibacillus--3||g__Brevibacillus--15||g__Paenibacillus--11||g__Paenibacillus_F--2||g__Paenibacillus_O--1:gtdb_order_counter=o__Aneurinibacillales--3||o__Brevibacillales--15||o__Paenibacillales--14:gtdb_phylum_counter=p__Firmicutes--32:gtdb_species_counter=s__Aneurinibacillus aneurinilyticus--1||s__Aneurinibacillus migulanus--1||s__Aneurinibacillus thermoaerophilus--1||s__Brevibacillus antibioticus--1||s__Brevibacillus borstelensis--1||s__Brevibacillus brevis--1||s__Brevibacillus brevis_C--1||s__Brevibacillus brevis_D--1||s__Brevibacillus choshinensis_A--1||s__Brevibacillus formosus--1||s__Brevibacillus fortis--1||s__Brevibacillus panacihumi--1||s__Brevibacillus panacihumi_A--1||s__Brevibacillus parabrevis--1||s__Brevibacillus porteri--1||s__Brevibacillus sp000282075--1||s__Brevibacillus sp013284355--1||s__Brevibacillus thermoruber--1||s__Paenibacillus campinasensis--1||s__Paenibacillus ihbetae--1||s__Paenibacillus lactis--1||s__Paenibacillus lautus_A--1||s__Paenibacillus lemnae--1||s__Paenibacillus solani--1||s__Paenibacillus sp000987955--1||s__Paenibacillus sp001860525--1||s__Paenibacillus sp002573715--1||s__Paenibacillus sp900289175--1||s__Paenibacillus uliginis--1||s__Paenibacillus_F sp001541095--1||s__Paenibacillus_F sp009757775--1||s__Paenibacillus_O beijingensis--1:heptad_counter=MCP-24H--1||MCP-44H--40:lbd_counter=dCache_1--1:lca_tree=c__Bacilli:length_avg=151.33333333333334:length_max=176.0:length_min=134.0:length_std=21.93931022920578:length_sum=454.0:mismatch_avg=22.0:mismatch_max=51.0:mismatch_min=4.0:mismatch_std=25.357444666211933:mismatch_sum=66.0:name=N280781:qcovhsp_avg=99.8:qcovhsp_max=100.0:qcovhsp_min=99.4:qcovhsp_std=0.3464101615137722:qcovhsp_sum=299.4:qend_avg=150.66666666666666:qend_max=177.0:qend_min=134.0:qend_std=23.072349974229613:qend_sum=452.0:qstart_avg=1.3333333333333333:qstart_max=2.0:qstart_min=1.0:qstart_std=0.5773502691896257:qstart_sum=4.0:ref_name_counter=RS_GCF_000503775.1_protein.faa_NZ_KI629782.1_1557@PF00015_full_PFAM.430.615--1||RS_GCF_003710865.1_protein.faa_NZ_RHHO01000012.1_196@PF00015_full_PFAM.422.642--2:scovhsp_avg=72.73333333333333:scovhsp_max=79.5:scovhsp_min=60.9:scovhsp_std=10.283157751067195:scovhsp_sum=218.2:send_avg=182.0:send_max=187.0:send_min=172.0:send_std=8.660254037844387:send_sum=546.0:sstart_avg=32.0:sstart_max=54.0:sstart_min=13.0:sstart_std=20.663978319771825:sstart_sum=96.0],((((RS_GCF_900156375.1_protein.faa_NZ_FTNK01000008.1_168@PF00015_full_PFAM.349.524:0.134957[&&NHX:Type=GTDB:gtdb_class=c__Bacilli:gtdb_domain=d__Bacteria:gtdb_family=f__Paenibacillaceae:gtdb_genus=g__Paenibacillus:gtdb_order=o__Paenibacillales:gtdb_phylum=p__Firmicutes:gtdb_species=s__Paenibacillus macquariensis:heptad=MCP-44H:species=d__Bacteria_p__Firmicutes_c__Bacilli_o__Paenibacillales_f__Paenibacillaceae_g__Paenibacillus_s__Paenibacillus macquariensis],(RS_GCF_003994465.1_protein.faa_NZ_RZNX01000004.1_241@PF00015_full_PFAM.358.525:0.119088[&&NHX:Type=GTDB:gtdb_class=c__Bacilli:gtdb_domain=d__Bacteria:gtdb_family=f__Paenibacillaceae:gtdb_genus=g__Paenibacillus_A:gtdb_order=o__Paenibacillales:gtdb_phylum=p__Firmicutes:gtdb_species=s__Paenibacillus_A zeisoli:heptad=MCP-44H:species=d__Bacteria_p__Firmicutes_c__Bacilli_o__Paenibacillales_f__Paenibacillaceae_g__Paenibacillus_A_s__Paenibacillus_A zeisoli],(RS_GCF_017086365.1_protein.faa_NZ_CP070969.1_2820@PF00015_full_PFAM.369.554:0.0738817[&&NHX:Type=GTDB:gtdb_class=c__Bacilli:gtdb_domain=d__Bacteria:gtdb_family=f__Paenibacillaceae:gtdb_genus=g__Paenibacillus:gtdb_order=o__Paenibacillales:gtdb_phylum=p__Firmicutes:gtdb_species=s__Paenibacillus sp017086365:heptad=MCP-44H:species=d__Bacteria_p__Firmicutes_c__Bacilli_o__Paenibacillales_f__Paenibacillaceae_g__Paenibacillus_s__Paenibacillus sp017086365],((RS_GCF_900099765.1_protein.faa_NZ_FNDX01000002.1_163@PF00015_full_PFAM.366.522:0.0330508[&&NHX:Type=GTDB:gtdb_class=c__Bacilli:gtdb_domain=d__Bacteria:gtdb_family=f__Paenibacillaceae:gtdb_genus=g__Paenibacillus:gtdb_order=o__Paenibacillales:gtdb_phylum=p__Firmicutes:gtdb_species=s__Paenibacillus typhae:heptad=MCP-44H:species=d__Bacteria_p__Firmicutes_c__Bacilli_o__Paenibacillales_f__Paenibacillaceae_g__Paenibacillus_s__Paenibacillus typhae],RS_GCF_001517085.1_protein.faa_NZ_LRAC01000124.1_314@PF00015_full_PFAM.368.521:0.00372364[&&NHX:Type=GTDB:gtdb_class=c__Bacilli:gtdb_domain=d__Bacteria:gtdb_family=f__Paenibacillaceae:gtdb_genus=g__Paenibacillus:gtdb_order=o__Paenibacillales:gtdb_phylum=p__Firmicutes:gtdb_species=s__Paenibacillus sp001517085:heptad=MCP-44H:species=d__Bacteria_p__Firmicutes_c__Bacilli_o__Paenibacillales_f__Paenibacillaceae_g__Paenibacillus_s__Paenibacillus sp001517085])0.964:0.0526413[&&NHX:Sample_counter=:Type_counter=GTDB--2:capture_class_counter=:capture_domain_counter=:capture_family_counter=:capture_genus_counter=:capture_order_counter=:capture_phylum_counter=:capture_species_counter=:evoltype=D:gtdb_class_counter=c__Bacilli--2:gtdb_domain_counter=d__Bacteria--2:gtdb_family_counter=f__Paenibacillaceae--2:gtdb_genus_counter=g__Paenibacillus--2:gtdb_order_counter=o__Paenibacillales--2:gtdb_phylum_counter=p__Firmicutes--2:gtdb_species_counter=s__Paenibacillus sp001517085--1||s__Paenibacillus typhae--1:heptad_counter=MCP-44H--2:lbd_counter=:lca=d__Bacteria:lca_tree=g__Paenibacillus:name=N280787:ref_name_counter=],(RS_GCF_000758625.1_protein.faa_NZ_CP009283.1_3377@PF00015_full_PFAM.368.563:5e-09[&&NHX:Type=GTDB:gtdb_class=c__Bacilli:gtdb_domain=d__Bacteria:gtdb_family=f__Paenibacillaceae:gtdb_genus=g__Paenibacillus:gtdb_order=o__Paenibacillales:gtdb_phylum=p__Firmicutes:gtdb_species=s__Paenibacillus sp000758625:heptad=MCP-44H:species=d__Bacteria_p__Firmicutes_c__Bacilli_o__Paenibacillales_f__Paenibacillaceae_g__Paenibacillus_s__Paenibacillus sp000758625],(76d06579-df7c-414f-af83-4f2a870792fb_1@MCPsignal.154.282:5e-09[&&NHX:Sample=rhiztom3:Type=capture:besthit=98.4:bitscore=196.0:capture_class=c__Bacilli:capture_domain=d__Bacteria:capture_family=f__Paenibacillaceae:capture_genus=g__Paenibacillus:capture_order=o__Paenibacillales:capture_phylum=p__Firmicutes:capture_species=s__Paenibacillus sp000758625:evalue=1.68e-64:gapopen=0.0:heptad=MCP-44H:length=127.0:mismatch=2.0:qcovhsp=99.2:qend=128.0:qstart=2.0:ref_name=RS_GCF_000758625.1_protein.faa_NZ_CP009283.1_3377@PF00015_full_PFAM.368.563:scovhsp=65.1:send=154.0:sstart=28.0],eea1bfeb-2d08-45aa-93c1-cca75e48adac_2@MCPsignal.91.270:0.114325[&&NHX:Sample=rhiztom3:Type=capture:capture_class=c__Bacilli:capture_domain=d__Bacteria:capture_family=f__Paenibacillaceae:capture_genus=g__Paenibacillus:capture_order=o__Paenibacillales:capture_phylum=p__Firmicutes:capture_species=s__Paenibacillus sp000758625:heptad=MCP-44H])0.848:0.00524522[&&NHX:Sample_counter=rhiztom3--2:Type_counter=capture--2:besthit_avg=98.4:besthit_max=98.4:besthit_min=98.4:besthit_std=0:besthit_sum=98.4:bitscore_avg=196.0:bitscore_max=196.0:bitscore_min=196.0:bitscore_std=0:bitscore_sum=196.0:capture_class_counter=c__Bacilli--2:capture_domain_counter=d__Bacteria--2:capture_family_counter=f__Paenibacillaceae--2:capture_genus_counter=g__Paenibacillus--2:capture_order_counter=o__Paenibacillales--2:capture_phylum_counter=p__Firmicutes--2:capture_species_counter=s__Paenibacillus sp000758625--2:evalue_avg=1.68e-64:evalue_max=1.68e-64:evalue_min=1.68e-64:evalue_std=0:evalue_sum=1.68e-64:gapopen_avg=0.0:gapopen_max=0.0:gapopen_min=0.0:gapopen_std=0:gapopen_sum=0.0:gtdb_class_counter=:gtdb_domain_counter=:gtdb_family_counter=:gtdb_genus_counter=:gtdb_order_counter=:gtdb_phylum_counter=:gtdb_species_counter=:heptad_counter=MCP-44H--2:lbd_counter=:length_avg=127.0:length_max=127.0:length_min=127.0:length_std=0:length_sum=127.0:mismatch_avg=2.0:mismatch_max=2.0:mismatch_min=2.0:mismatch_std=0:mismatch_sum=2.0:name=N280791:qcovhsp_avg=99.2:qcovhsp_max=99.2:qcovhsp_min=99.2:qcovhsp_std=0:qcovhsp_sum=99.2:qend_avg=128.0:qend_max=128.0:qend_min=128.0:qend_std=0:qend_sum=128.0:qstart_avg=2.0:qstart_max=2.0:qstart_min=2.0:qstart_std=0:qstart_sum=2.0:ref_name_counter=RS_GCF_000758625.1_protein.faa_NZ_CP009283.1_3377@PF00015_full_PFAM.368.563--1:scovhsp_avg=65.1:scovhsp_max=65.1:scovhsp_min=65.1:scovhsp_std=0:scovhsp_sum=65.1:send_avg=154.0:send_max=154.0:send_min=154.0:send_std=0:send_sum=154.0:sstart_avg=28.0:sstart_max=28.0:sstart_min=28.0:sstart_std=0:sstart_sum=28.0])0.896:0.0343538[&&NHX:Sample_counter=rhiztom3--2:Type_counter=GTDB--1||capture--2:besthit_avg=98.4:besthit_max=98.4:besthit_min=98.4:besthit_std=0:besthit_sum=98.4:bitscore_avg=196.0:bitscore_max=196.0:bitscore_min=196.0:bitscore_std=0:bitscore_sum=196.0:capture_class_counter=c__Bacilli--2:capture_domain_counter=d__Bacteria--2:capture_family_counter=f__Paenibacillaceae--2:capture_genus_counter=g__Paenibacillus--2:capture_order_counter=o__Paenibacillales--2:capture_phylum_counter=p__Firmicutes--2:capture_species_counter=s__Paenibacillus sp000758625--2:evalue_avg=1.68e-64:evalue_max=1.68e-64:evalue_min=1.68e-64:evalue_std=0:evalue_sum=1.68e-64:gapopen_avg=0.0:gapopen_max=0.0:gapopen_min=0.0:gapopen_std=0:gapopen_sum=0.0:gtdb_class_counter=c__Bacilli--1:gtdb_domain_counter=d__Bacteria--1:gtdb_family_counter=f__Paenibacillaceae--1:gtdb_genus_counter=g__Paenibacillus--1:gtdb_order_counter=o__Paenibacillales--1:gtdb_phylum_counter=p__Firmicutes--1:gtdb_species_counter=s__Paenibacillus sp000758625--1:heptad_counter=MCP-44H--3:lbd_counter=:lca_tree=s__Paenibacillus sp000758625:length_avg=127.0:length_max=127.0:length_min=127.0:length_std=0:length_sum=127.0:mismatch_avg=2.0:mismatch_max=2.0:mismatch_min=2.0:mismatch_std=0:mismatch_sum=2.0:name=N280792:qcovhsp_avg=99.2:qcovhsp_max=99.2:qcovhsp_min=99.2:qcovhsp_std=0:qcovhsp_sum=99.2:qend_avg=128.0:qend_max=128.0:qend_min=128.0:qend_std=0:qend_sum=128.0:qstart_avg=2.0:qstart_max=2.0:qstart_min=2.0:qstart_std=0:qstart_sum=2.0:ref_name_counter=RS_GCF_000758625.1_protein.faa_NZ_CP009283.1_3377@PF00015_full_PFAM.368.563--1:scovhsp_avg=65.1:scovhsp_max=65.1:scovhsp_min=65.1:scovhsp_std=0:scovhsp_sum=65.1:send_avg=154.0:send_max=154.0:send_min=154.0:send_std=0:send_sum=154.0:sstart_avg=28.0:sstart_max=28.0:sstart_min=28.0:sstart_std=0:sstart_sum=28.0])0.938:0.0567316[&&NHX:Sample_counter=rhiztom3--2:Type_counter=GTDB--3||capture--2:besthit_avg=98.4:besthit_max=98.4:besthit_min=98.4:besthit_std=0:besthit_sum=98.4:bitscore_avg=196.0:bitscore_max=196.0:bitscore_min=196.0:bitscore_std=0:bitscore_sum=196.0:capture_class_counter=c__Bacilli--2:capture_domain_counter=d__Bacteria--2:capture_family_counter=f__Paenibacillaceae--2:capture_genus_counter=g__Paenibacillus--2:capture_order_counter=o__Paenibacillales--2:capture_phylum_counter=p__Firmicutes--2:capture_species_counter=s__Paenibacillus sp000758625--2:evalue_avg=1.68e-64:evalue_max=1.68e-64:evalue_min=1.68e-64:evalue_std=0:evalue_sum=1.68e-64:gapopen_avg=0.0:gapopen_max=0.0:gapopen_min=0.0:gapopen_std=0:gapopen_sum=0.0:gtdb_class_counter=c__Bacilli--3:gtdb_domain_counter=d__Bacteria--3:gtdb_family_counter=f__Paenibacillaceae--3:gtdb_genus_counter=g__Paenibacillus--3:gtdb_order_counter=o__Paenibacillales--3:gtdb_phylum_counter=p__Firmicutes--3:gtdb_species_counter=s__Paenibacillus sp000758625--1||s__Paenibacillus sp001517085--1||s__Paenibacillus typhae--1:heptad_counter=MCP-44H--5:lbd_counter=:lca_tree=g__Paenibacillus:length_avg=127.0:length_max=127.0:length_min=127.0:length_std=0:length_sum=127.0:mismatch_avg=2.0:mismatch_max=2.0:mismatch_min=2.0:mismatch_std=0:mismatch_sum=2.0:name=N280793:qcovhsp_avg=99.2:qcovhsp_max=99.2:qcovhsp_min=99.2:qcovhsp_std=0:qcovhsp_sum=99.2:qend_avg=128.0:qend_max=128.0:qend_min=128.0:qend_std=0:qend_sum=128.0:qstart_avg=2.0:qstart_max=2.0:qstart_min=2.0:qstart_std=0:qstart_sum=2.0:ref_name_counter=RS_GCF_000758625.1_protein.faa_NZ_CP009283.1_3377@PF00015_full_PFAM.368.563--1:scovhsp_avg=65.1:scovhsp_max=65.1:scovhsp_min=65.1:scovhsp_std=0:scovhsp_sum=65.1:send_avg=154.0:send_max=154.0:send_min=154.0:send_std=0:send_sum=154.0:sstart_avg=28.0:sstart_max=28.0:sstart_min=28.0:sstart_std=0:sstart_sum=28.0])0.989:0.113859[&&NHX:Sample_counter=rhiztom3--2:Type_counter=GTDB--4||capture--2:besthit_avg=98.4:besthit_max=98.4:besthit_min=98.4:besthit_std=0:besthit_sum=98.4:bitscore_avg=196.0:bitscore_max=196.0:bitscore_min=196.0:bitscore_std=0:bitscore_sum=196.0:capture_class_counter=c__Bacilli--2:capture_domain_counter=d__Bacteria--2:capture_family_counter=f__Paenibacillaceae--2:capture_genus_counter=g__Paenibacillus--2:capture_order_counter=o__Paenibacillales--2:capture_phylum_counter=p__Firmicutes--2:capture_species_counter=s__Paenibacillus sp000758625--2:evalue_avg=1.68e-64:evalue_max=1.68e-64:evalue_min=1.68e-64:evalue_std=0:evalue_sum=1.68e-64:gapopen_avg=0.0:gapopen_max=0.0:gapopen_min=0.0:gapopen_std=0:gapopen_sum=0.0:gtdb_class_counter=c__Bacilli--4:gtdb_domain_counter=d__Bacteria--4:gtdb_family_counter=f__Paenibacillaceae--4:gtdb_genus_counter=g__Paenibacillus--4:gtdb_order_counter=o__Paenibacillales--4:gtdb_phylum_counter=p__Firmicutes--4:gtdb_species_counter=s__Paenibacillus sp000758625--1||s__Paenibacillus sp001517085--1||s__Paenibacillus sp017086365--1||s__Paenibacillus typhae--1:heptad_counter=MCP-44H--6:lbd_counter=:lca_tree=g__Paenibacillus:length_avg=127.0:length_max=127.0:length_min=127.0:length_std=0:length_sum=127.0:mismatch_avg=2.0:mismatch_max=2.0:mismatch_min=2.0:mismatch_std=0:mismatch_sum=2.0:name=N280794:qcovhsp_avg=99.2:qcovhsp_max=99.2:qcovhsp_min=99.2:qcovhsp_std=0:qcovhsp_sum=99.2:qend_avg=128.0:qend_max=128.0:qend_min=128.0:qend_std=0:qend_sum=128.0:qstart_avg=2.0:qstart_max=2.0:qstart_min=2.0:qstart_std=0:qstart_sum=2.0:ref_name_counter=RS_GCF_000758625.1_protein.faa_NZ_CP009283.1_3377@PF00015_full_PFAM.368.563--1:scovhsp_avg=65.1:scovhsp_max=65.1:scovhsp_min=65.1:scovhsp_std=0:scovhsp_sum=65.1:send_avg=154.0:send_max=154.0:send_min=154.0:send_std=0:send_sum=154.0:sstart_avg=28.0:sstart_max=28.0:sstart_min=28.0:sstart_std=0:sstart_sum=28.0])0.986:0.129709[&&NHX:Sample_counter=rhiztom3--2:Type_counter=GTDB--5||capture--2:besthit_avg=98.4:besthit_max=98.4:besthit_min=98.4:besthit_std=0:besthit_sum=98.4:bitscore_avg=196.0:bitscore_max=196.0:bitscore_min=196.0:bitscore_std=0:bitscore_sum=196.0:capture_class_counter=c__Bacilli--2:capture_domain_counter=d__Bacteria--2:capture_family_counter=f__Paenibacillaceae--2:capture_genus_counter=g__Paenibacillus--2:capture_order_counter=o__Paenibacillales--2:capture_phylum_counter=p__Firmicutes--2:capture_species_counter=s__Paenibacillus sp000758625--2:evalue_avg=1.68e-64:evalue_max=1.68e-64:evalue_min=1.68e-64:evalue_std=0:evalue_sum=1.68e-64:gapopen_avg=0.0:gapopen_max=0.0:gapopen_min=0.0:gapopen_std=0:gapopen_sum=0.0:gtdb_class_counter=c__Bacilli--5:gtdb_domain_counter=d__Bacteria--5:gtdb_family_counter=f__Paenibacillaceae--5:gtdb_genus_counter=g__Paenibacillus--4||g__Paenibacillus_A--1:gtdb_order_counter=o__Paenibacillales--5:gtdb_phylum_counter=p__Firmicutes--5:gtdb_species_counter=s__Paenibacillus sp000758625--1||s__Paenibacillus sp001517085--1||s__Paenibacillus sp017086365--1||s__Paenibacillus typhae--1||s__Paenibacillus_A zeisoli--1:heptad_counter=MCP-44H--7:lbd_counter=:lca_tree=f__Paenibacillaceae:length_avg=127.0:length_max=127.0:length_min=127.0:length_std=0:length_sum=127.0:mismatch_avg=2.0:mismatch_max=2.0:mismatch_min=2.0:mismatch_std=0:mismatch_sum=2.0:name=N280795:qcovhsp_avg=99.2:qcovhsp_max=99.2:qcovhsp_min=99.2:qcovhsp_std=0:qcovhsp_sum=99.2:qend_avg=128.0:qend_max=128.0:qend_min=128.0:qend_std=0:qend_sum=128.0:qstart_avg=2.0:qstart_max=2.0:qstart_min=2.0:qstart_std=0:qstart_sum=2.0:ref_name_counter=RS_GCF_000758625.1_protein.faa_NZ_CP009283.1_3377@PF00015_full_PFAM.368.563--1:scovhsp_avg=65.1:scovhsp_max=65.1:scovhsp_min=65.1:scovhsp_std=0:scovhsp_sum=65.1:send_avg=154.0:send_max=154.0:send_min=154.0:send_std=0:send_sum=154.0:sstart_avg=28.0:sstart_max=28.0:sstart_min=28.0:sstart_std=0:sstart_sum=28.0])0.127:0.0446281[&&NHX:Sample_counter=rhiztom3--2:Type_counter=GTDB--6||capture--2:besthit_avg=98.4:besthit_max=98.4:besthit_min=98.4:besthit_std=0:besthit_sum=98.4:bitscore_avg=196.0:bitscore_max=196.0:bitscore_min=196.0:bitscore_std=0:bitscore_sum=196.0:capture_class_counter=c__Bacilli--2:capture_domain_counter=d__Bacteria--2:capture_family_counter=f__Paenibacillaceae--2:capture_genus_counter=g__Paenibacillus--2:capture_order_counter=o__Paenibacillales--2:capture_phylum_counter=p__Firmicutes--2:capture_species_counter=s__Paenibacillus sp000758625--2:evalue_avg=1.68e-64:evalue_max=1.68e-64:evalue_min=1.68e-64:evalue_std=0:evalue_sum=1.68e-64:gapopen_avg=0.0:gapopen_max=0.0:gapopen_min=0.0:gapopen_std=0:gapopen_sum=0.0:gtdb_class_counter=c__Bacilli--6:gtdb_domain_counter=d__Bacteria--6:gtdb_family_counter=f__Paenibacillaceae--6:gtdb_genus_counter=g__Paenibacillus--5||g__Paenibacillus_A--1:gtdb_order_counter=o__Paenibacillales--6:gtdb_phylum_counter=p__Firmicutes--6:gtdb_species_counter=s__Paenibacillus macquariensis--1||s__Paenibacillus sp000758625--1||s__Paenibacillus sp001517085--1||s__Paenibacillus sp017086365--1||s__Paenibacillus typhae--1||s__Paenibacillus_A zeisoli--1:heptad_counter=MCP-44H--8:lbd_counter=:lca_tree=f__Paenibacillaceae:length_avg=127.0:length_max=127.0:length_min=127.0:length_std=0:length_sum=127.0:mismatch_avg=2.0:mismatch_max=2.0:mismatch_min=2.0:mismatch_std=0:mismatch_sum=2.0:name=N280796:qcovhsp_avg=99.2:qcovhsp_max=99.2:qcovhsp_min=99.2:qcovhsp_std=0:qcovhsp_sum=99.2:qend_avg=128.0:qend_max=128.0:qend_min=128.0:qend_std=0:qend_sum=128.0:qstart_avg=2.0:qstart_max=2.0:qstart_min=2.0:qstart_std=0:qstart_sum=2.0:ref_name_counter=RS_GCF_000758625.1_protein.faa_NZ_CP009283.1_3377@PF00015_full_PFAM.368.563--1:scovhsp_avg=65.1:scovhsp_max=65.1:scovhsp_min=65.1:scovhsp_std=0:scovhsp_sum=65.1:send_avg=154.0:send_max=154.0:send_min=154.0:send_std=0:send_sum=154.0:sstart_avg=28.0:sstart_max=28.0:sstart_min=28.0:sstart_std=0:sstart_sum=28.0],RS_GCF_011421635.1_protein.faa_NZ_WTLI01000004.1_114@PF00015_full_PFAM.336.520:0.198883[&&NHX:Type=GTDB:gtdb_class=c__Bacilli:gtdb_domain=d__Bacteria:gtdb_family=f__YIM-B00363:gtdb_genus=g__Paenibacillus_AK:gtdb_order=o__Paenibacillales:gtdb_phylum=p__Firmicutes:gtdb_species=s__Paenibacillus_AK turpanensis:heptad=MCP-44H:species=d__Bacteria_p__Firmicutes_c__Bacilli_o__Paenibacillales_f__YIM-B00363_g__Paenibacillus_AK_s__Paenibacillus_AK turpanensis])0.941:0.151041[&&NHX:Sample_counter=rhiztom3--2:Type_counter=GTDB--7||capture--2:besthit_avg=98.4:besthit_max=98.4:besthit_min=98.4:besthit_std=0:besthit_sum=98.4:bitscore_avg=196.0:bitscore_max=196.0:bitscore_min=196.0:bitscore_std=0:bitscore_sum=196.0:capture_class_counter=c__Bacilli--2:capture_domain_counter=d__Bacteria--2:capture_family_counter=f__Paenibacillaceae--2:capture_genus_counter=g__Paenibacillus--2:capture_order_counter=o__Paenibacillales--2:capture_phylum_counter=p__Firmicutes--2:capture_species_counter=s__Paenibacillus sp000758625--2:evalue_avg=1.68e-64:evalue_max=1.68e-64:evalue_min=1.68e-64:evalue_std=0:evalue_sum=1.68e-64:gapopen_avg=0.0:gapopen_max=0.0:gapopen_min=0.0:gapopen_std=0:gapopen_sum=0.0:gtdb_class_counter=c__Bacilli--7:gtdb_domain_counter=d__Bacteria--7:gtdb_family_counter=f__Paenibacillaceae--6||f__YIM-B00363--1:gtdb_genus_counter=g__Paenibacillus--5||g__Paenibacillus_A--1||g__Paenibacillus_AK--1:gtdb_order_counter=o__Paenibacillales--7:gtdb_phylum_counter=p__Firmicutes--7:gtdb_species_counter=s__Paenibacillus macquariensis--1||s__Paenibacillus sp000758625--1||s__Paenibacillus sp001517085--1||s__Paenibacillus sp017086365--1||s__Paenibacillus typhae--1||s__Paenibacillus_A zeisoli--1||s__Paenibacillus_AK turpanensis--1:heptad_counter=MCP-44H--9:lbd_counter=:lca_tree=o__Paenibacillales:length_avg=127.0:length_max=127.0:length_min=127.0:length_std=0:length_sum=127.0:mismatch_avg=2.0:mismatch_max=2.0:mismatch_min=2.0:mismatch_std=0:mismatch_sum=2.0:name=N280798:qcovhsp_avg=99.2:qcovhsp_max=99.2:qcovhsp_min=99.2:qcovhsp_std=0:qcovhsp_sum=99.2:qend_avg=128.0:qend_max=128.0:qend_min=128.0:qend_std=0:qend_sum=128.0:qstart_avg=2.0:qstart_max=2.0:qstart_min=2.0:qstart_std=0:qstart_sum=2.0:ref_name_counter=RS_GCF_000758625.1_protein.faa_NZ_CP009283.1_3377@PF00015_full_PFAM.368.563--1:scovhsp_avg=65.1:scovhsp_max=65.1:scovhsp_min=65.1:scovhsp_std=0:scovhsp_sum=65.1:send_avg=154.0:send_max=154.0:send_min=154.0:send_std=0:send_sum=154.0:sstart_avg=28.0:sstart_max=28.0:sstart_min=28.0:sstart_std=0:sstart_sum=28.0],((RS_GCF_004001045.1_protein.faa_NZ_BIMK01000024.1_21@PF00015_full_PFAM.370.553:0.0767215[&&NHX:Type=GTDB:gtdb_class=c__Bacilli:gtdb_domain=d__Bacteria:gtdb_family=f__Paenibacillaceae:gtdb_genus=g__Paenibacillus:gtdb_order=o__Paenibacillales:gtdb_phylum=p__Firmicutes:gtdb_species=s__Paenibacillus chibensis:heptad=MCP-44H:species=d__Bacteria_p__Firmicutes_c__Bacilli_o__Paenibacillales_f__Paenibacillaceae_g__Paenibacillus_s__Paenibacillus chibensis],(RS_GCF_018403225.1_protein.faa_NZ_BOSG01000002.1_570@PF00015_full_PFAM.357.554:0.0155182[&&NHX:Type=GTDB:gtdb_class=c__Bacilli:gtdb_domain=d__Bacteria:gtdb_family=f__Paenibacillaceae:gtdb_genus=g__Paenibacillus:gtdb_order=o__Paenibacillales:gtdb_phylum=p__Firmicutes:gtdb_species=s__Paenibacillus sp018403225:heptad=MCP-44H:species=d__Bacteria_p__Firmicutes_c__Bacilli_o__Paenibacillales_f__Paenibacillaceae_g__Paenibacillus_s__Paenibacillus sp018403225],RS_GCF_004916975.1_protein.faa_NZ_STGQ01000002.1_721@PF00015_full_PFAM.363.554:0.00427247[&&NHX:Type=GTDB:gtdb_class=c__Bacilli:gtdb_domain=d__Bacteria:gtdb_family=f__Paenibacillaceae:gtdb_genus=g__Paenibacillus:gtdb_order=o__Paenibacillales:gtdb_phylum=p__Firmicutes:gtdb_species=s__Paenibacillus dokdonensis:heptad=MCP-44H:species=d__Bacteria_p__Firmicutes_c__Bacilli_o__Paenibacillales_f__Paenibacillaceae_g__Paenibacillus_s__Paenibacillus dokdonensis])0.787:0.0390997[&&NHX:Sample_counter=:Type_counter=GTDB--2:capture_class_counter=:capture_domain_counter=:capture_family_counter=:capture_genus_counter=:capture_order_counter=:capture_phylum_counter=:capture_species_counter=:evoltype=D:gtdb_class_counter=c__Bacilli--2:gtdb_domain_counter=d__Bacteria--2:gtdb_family_counter=f__Paenibacillaceae--2:gtdb_genus_counter=g__Paenibacillus--2:gtdb_order_counter=o__Paenibacillales--2:gtdb_phylum_counter=p__Firmicutes--2:gtdb_species_counter=s__Paenibacillus dokdonensis--1||s__Paenibacillus sp018403225--1:heptad_counter=MCP-44H--2:lbd_counter=:lca=d__Bacteria:lca_tree=g__Paenibacillus:name=N280802:ref_name_counter=])0.999:0.368676[&&NHX:Sample_counter=:Type_counter=GTDB--3:capture_class_counter=:capture_domain_counter=:capture_family_counter=:capture_genus_counter=:capture_order_counter=:capture_phylum_counter=:capture_species_counter=:evoltype=D:gtdb_class_counter=c__Bacilli--3:gtdb_domain_counter=d__Bacteria--3:gtdb_family_counter=f__Paenibacillaceae--3:gtdb_genus_counter=g__Paenibacillus--3:gtdb_order_counter=o__Paenibacillales--3:gtdb_phylum_counter=p__Firmicutes--3:gtdb_species_counter=s__Paenibacillus chibensis--1||s__Paenibacillus dokdonensis--1||s__Paenibacillus sp018403225--1:heptad_counter=MCP-44H--3:lbd_counter=:lca=d__Bacteria:lca_tree=g__Paenibacillus:name=N280803:ref_name_counter=],GB_GCA_019113605.1_protein.faa_DXHF01000105.1_1@PF00015_full_PFAM.343.538:0.405429[&&NHX:Type=GTDB:gtdb_class=c__Bacilli:gtdb_domain=d__Bacteria:gtdb_family=f__Paenibacillaceae:gtdb_genus=g__Paenibacillus_C:gtdb_order=o__Paenibacillales:gtdb_phylum=p__Firmicutes:gtdb_species=s__Paenibacillus_C intestinavium:heptad=MCP-44H:species=d__Bacteria_p__Firmicutes_c__Bacilli_o__Paenibacillales_f__Paenibacillaceae_g__Paenibacillus_C_s__Paenibacillus_C intestinavium])0.986:0.237798[&&NHX:Sample_counter=:Type_counter=GTDB--4:capture_class_counter=:capture_domain_counter=:capture_family_counter=:capture_genus_counter=:capture_order_counter=:capture_phylum_counter=:capture_species_counter=:evoltype=D:gtdb_class_counter=c__Bacilli--4:gtdb_domain_counter=d__Bacteria--4:gtdb_family_counter=f__Paenibacillaceae--4:gtdb_genus_counter=g__Paenibacillus--3||g__Paenibacillus_C--1:gtdb_order_counter=o__Paenibacillales--4:gtdb_phylum_counter=p__Firmicutes--4:gtdb_species_counter=s__Paenibacillus chibensis--1||s__Paenibacillus dokdonensis--1||s__Paenibacillus sp018403225--1||s__Paenibacillus_C intestinavium--1:heptad_counter=MCP-44H--4:lbd_counter=:lca=d__Bacteria:lca_tree=f__Paenibacillaceae:name=N280805:ref_name_counter=])0.94:0.126883[&&NHX:Sample_counter=rhiztom3--2:Type_counter=GTDB--11||capture--2:besthit_avg=98.4:besthit_max=98.4:besthit_min=98.4:besthit_std=0:besthit_sum=98.4:bitscore_avg=196.0:bitscore_max=196.0:bitscore_min=196.0:bitscore_std=0:bitscore_sum=196.0:capture_class_counter=c__Bacilli--2:capture_domain_counter=d__Bacteria--2:capture_family_counter=f__Paenibacillaceae--2:capture_genus_counter=g__Paenibacillus--2:capture_order_counter=o__Paenibacillales--2:capture_phylum_counter=p__Firmicutes--2:capture_species_counter=s__Paenibacillus sp000758625--2:evalue_avg=1.68e-64:evalue_max=1.68e-64:evalue_min=1.68e-64:evalue_std=0:evalue_sum=1.68e-64:gapopen_avg=0.0:gapopen_max=0.0:gapopen_min=0.0:gapopen_std=0:gapopen_sum=0.0:gtdb_class_counter=c__Bacilli--11:gtdb_domain_counter=d__Bacteria--11:gtdb_family_counter=f__Paenibacillaceae--10||f__YIM-B00363--1:gtdb_genus_counter=g__Paenibacillus--8||g__Paenibacillus_A--1||g__Paenibacillus_AK--1||g__Paenibacillus_C--1:gtdb_order_counter=o__Paenibacillales--11:gtdb_phylum_counter=p__Firmicutes--11:gtdb_species_counter=s__Paenibacillus chibensis--1||s__Paenibacillus dokdonensis--1||s__Paenibacillus macquariensis--1||s__Paenibacillus sp000758625--1||s__Paenibacillus sp001517085--1||s__Paenibacillus sp017086365--1||s__Paenibacillus sp018403225--1||s__Paenibacillus typhae--1||s__Paenibacillus_A zeisoli--1||s__Paenibacillus_AK turpanensis--1||s__Paenibacillus_C intestinavium--1:heptad_counter=MCP-44H--13:lbd_counter=:lca_tree=f__Paenibacillaceae:length_avg=127.0:length_max=127.0:length_min=127.0:length_std=0:length_sum=127.0:mismatch_avg=2.0:mismatch_max=2.0:mismatch_min=2.0:mismatch_std=0:mismatch_sum=2.0:name=N280806:qcovhsp_avg=99.2:qcovhsp_max=99.2:qcovhsp_min=99.2:qcovhsp_std=0:qcovhsp_sum=99.2:qend_avg=128.0:qend_max=128.0:qend_min=128.0:qend_std=0:qend_sum=128.0:qstart_avg=2.0:qstart_max=2.0:qstart_min=2.0:qstart_std=0:qstart_sum=2.0:ref_name_counter=RS_GCF_000758625.1_protein.faa_NZ_CP009283.1_3377@PF00015_full_PFAM.368.563--1:scovhsp_avg=65.1:scovhsp_max=65.1:scovhsp_min=65.1:scovhsp_std=0:scovhsp_sum=65.1:send_avg=154.0:send_max=154.0:send_min=154.0:send_std=0:send_sum=154.0:sstart_avg=28.0:sstart_max=28.0:sstart_min=28.0:sstart_std=0:sstart_sum=28.0],(e255fc4e-92ef-4289-abeb-d575cfa1913c_5@MCPsignal.21.77:0.862008[&&NHX:Sample=rhizpot1:Type=capture:capture_class=c__Gammaproteobacteria:capture_domain=d__Bacteria:capture_family=f__Pseudomonadaceae:capture_genus=g__Pseudomonas_E:capture_order=o__Pseudomonadales:capture_phylum=p__Proteobacteria:capture_species=s__Pseudomonas_E sediminis:heptad=MCP-24H],(RS_GCF_001894745.1_protein.faa_NZ_BBYF01000002.1_53@PF00015_full_PFAM.346.553:0.127309[&&NHX:Type=GTDB:gtdb_class=c__Bacilli:gtdb_domain=d__Bacteria:gtdb_family=f__Paenibacillaceae:gtdb_genus=g__Paenibacillus_B:gtdb_order=o__Paenibacillales:gtdb_phylum=p__Firmicutes:gtdb_species=s__Paenibacillus_B sp001894745:heptad=MCP-44H:species=d__Bacteria_p__Firmicutes_c__Bacilli_o__Paenibacillales_f__Paenibacillaceae_g__Paenibacillus_B_s__Paenibacillus_B sp001894745],RS_GCF_000293805.1_protein.faa_NZ_AMBZ01000003.1_338@PF00015_full_PFAM.343.555:0.0781389[&&NHX:Type=GTDB:gtdb_class=c__Bacilli:gtdb_domain=d__Bacteria:gtdb_family=f__Paenibacillaceae:gtdb_genus=g__Paenibacillus_B:gtdb_order=o__Paenibacillales:gtdb_phylum=p__Firmicutes:gtdb_species=s__Paenibacillus_B alvei:heptad=MCP-44H:species=d__Bacteria_p__Firmicutes_c__Bacilli_o__Paenibacillales_f__Paenibacillaceae_g__Paenibacillus_B_s__Paenibacillus_B alvei])0.931:0.287759[&&NHX:Sample_counter=:Type_counter=GTDB--2:capture_class_counter=:capture_domain_counter=:capture_family_counter=:capture_genus_counter=:capture_order_counter=:capture_phylum_counter=:capture_species_counter=:evoltype=D:gtdb_class_counter=c__Bacilli--2:gtdb_domain_counter=d__Bacteria--2:gtdb_family_counter=f__Paenibacillaceae--2:gtdb_genus_counter=g__Paenibacillus_B--2:gtdb_order_counter=o__Paenibacillales--2:gtdb_phylum_counter=p__Firmicutes--2:gtdb_species_counter=s__Paenibacillus_B alvei--1||s__Paenibacillus_B sp001894745--1:heptad_counter=MCP-44H--2:lbd_counter=:lca=d__Bacteria:lca_tree=g__Paenibacillus_B:name=N280810:ref_name_counter=])0.812:0.147609[&&NHX:Sample_counter=rhizpot1--1:Type_counter=GTDB--2||capture--1:capture_class_counter=c__Gammaproteobacteria--1:capture_domain_counter=d__Bacteria--1:capture_family_counter=f__Pseudomonadaceae--1:capture_genus_counter=g__Pseudomonas_E--1:capture_order_counter=o__Pseudomonadales--1:capture_phylum_counter=p__Proteobacteria--1:capture_species_counter=s__Pseudomonas_E sediminis--1:gtdb_class_counter=c__Bacilli--2:gtdb_domain_counter=d__Bacteria--2:gtdb_family_counter=f__Paenibacillaceae--2:gtdb_genus_counter=g__Paenibacillus_B--2:gtdb_order_counter=o__Paenibacillales--2:gtdb_phylum_counter=p__Firmicutes--2:gtdb_species_counter=s__Paenibacillus_B alvei--1||s__Paenibacillus_B sp001894745--1:heptad_counter=MCP-24H--1||MCP-44H--2:lbd_counter=:lca_tree=g__Paenibacillus_B:name=N280811:ref_name_counter=])0.84:0.0802073[&&NHX:Sample_counter=rhizpot1--1||rhiztom3--2:Type_counter=GTDB--13||capture--3:besthit_avg=98.4:besthit_max=98.4:besthit_min=98.4:besthit_std=0:besthit_sum=98.4:bitscore_avg=196.0:bitscore_max=196.0:bitscore_min=196.0:bitscore_std=0:bitscore_sum=196.0:capture_class_counter=c__Bacilli--2||c__Gammaproteobacteria--1:capture_domain_counter=d__Bacteria--3:capture_family_counter=f__Paenibacillaceae--2||f__Pseudomonadaceae--1:capture_genus_counter=g__Paenibacillus--2||g__Pseudomonas_E--1:capture_order_counter=o__Paenibacillales--2||o__Pseudomonadales--1:capture_phylum_counter=p__Firmicutes--2||p__Proteobacteria--1:capture_species_counter=s__Paenibacillus sp000758625--2||s__Pseudomonas_E sediminis--1:evalue_avg=1.68e-64:evalue_max=1.68e-64:evalue_min=1.68e-64:evalue_std=0:evalue_sum=1.68e-64:gapopen_avg=0.0:gapopen_max=0.0:gapopen_min=0.0:gapopen_std=0:gapopen_sum=0.0:gtdb_class_counter=c__Bacilli--13:gtdb_domain_counter=d__Bacteria--13:gtdb_family_counter=f__Paenibacillaceae--12||f__YIM-B00363--1:gtdb_genus_counter=g__Paenibacillus--8||g__Paenibacillus_A--1||g__Paenibacillus_AK--1||g__Paenibacillus_B--2||g__Paenibacillus_C--1:gtdb_order_counter=o__Paenibacillales--13:gtdb_phylum_counter=p__Firmicutes--13:gtdb_species_counter=s__Paenibacillus chibensis--1||s__Paenibacillus dokdonensis--1||s__Paenibacillus macquariensis--1||s__Paenibacillus sp000758625--1||s__Paenibacillus sp001517085--1||s__Paenibacillus sp017086365--1||s__Paenibacillus sp018403225--1||s__Paenibacillus typhae--1||s__Paenibacillus_A zeisoli--1||s__Paenibacillus_AK turpanensis--1||s__Paenibacillus_B alvei--1||s__Paenibacillus_B sp001894745--1||s__Paenibacillus_C intestinavium--1:heptad_counter=MCP-24H--1||MCP-44H--15:lbd_counter=:lca_tree=f__Paenibacillaceae:length_avg=127.0:length_max=127.0:length_min=127.0:length_std=0:length_sum=127.0:mismatch_avg=2.0:mismatch_max=2.0:mismatch_min=2.0:mismatch_std=0:mismatch_sum=2.0:name=N280812:qcovhsp_avg=99.2:qcovhsp_max=99.2:qcovhsp_min=99.2:qcovhsp_std=0:qcovhsp_sum=99.2:qend_avg=128.0:qend_max=128.0:qend_min=128.0:qend_std=0:qend_sum=128.0:qstart_avg=2.0:qstart_max=2.0:qstart_min=2.0:qstart_std=0:qstart_sum=2.0:ref_name_counter=RS_GCF_000758625.1_protein.faa_NZ_CP009283.1_3377@PF00015_full_PFAM.368.563--1:scovhsp_avg=65.1:scovhsp_max=65.1:scovhsp_min=65.1:scovhsp_std=0:scovhsp_sum=65.1:send_avg=154.0:send_max=154.0:send_min=154.0:send_std=0:send_sum=154.0:sstart_avg=28.0:sstart_max=28.0:sstart_min=28.0:sstart_std=0:sstart_sum=28.0])0.828:0.0422003[&&NHX:Sample_counter=rhizpot1--1||rhiztom1--5||rhiztom2--1||rhiztom3--5:Type_counter=GTDB--45||capture--12:besthit_avg=87.77499999999999:besthit_max=98.4:besthit_min=62.5:besthit_std=16.992620947536807:besthit_sum=351.09999999999997:bitscore_avg=180.75:bitscore_max=228.0:bitscore_min=128.0:bitscore_std=42.20090836305146:bitscore_sum=723.0:capture_class_counter=c__Bacilli--9||c__Gammaproteobacteria--2||c__Halobacteria--1:capture_domain_counter=d__Archaea--1||d__Bacteria--11:capture_family_counter=f__Brevibacillaceae--5||f__Burkholderiaceae--1||f__Haloferacaceae--1||f__Paenibacillaceae--4||f__Pseudomonadaceae--1:capture_genus_counter=g__Acidovorax--1||g__Brevibacillus--5||g__Halonotius--1||g__Paenibacillus--4||g__Pseudomonas_E--1:capture_order_counter=o__Brevibacillales--5||o__Burkholderiales--1||o__Halobacteriales--1||o__Paenibacillales--4||o__Pseudomonadales--1:capture_phylum_counter=p__Firmicutes--9||p__Halobacteriota--1||p__Proteobacteria--2:capture_species_counter=s__Acidovorax kalamii--1||s__Brevibacillus borstelensis--5||s__Halonotius terrestris--1||s__Paenibacillus lactis--2||s__Paenibacillus sp000758625--2||s__Pseudomonas_E sediminis--1:evalue_avg=2.5e-38:evalue_max=1e-37:evalue_min=3.13e-76:evalue_std=5e-38:evalue_sum=1e-37:gapopen_avg=1.0:gapopen_max=3.0:gapopen_min=0.0:gapopen_std=1.4142135623730951:gapopen_sum=4.0:gtdb_class_counter=c__Bacilli--45:gtdb_domain_counter=d__Bacteria--45:gtdb_family_counter=f__Aneurinibacillaceae--3||f__Brevibacillaceae--15||f__NBRC-103111--2||f__Paenibacillaceae--24||f__YIM-B00363--1:gtdb_genus_counter=g__Aneurinibacillus--3||g__Brevibacillus--15||g__Paenibacillus--19||g__Paenibacillus_A--1||g__Paenibacillus_AK--1||g__Paenibacillus_B--2||g__Paenibacillus_C--1||g__Paenibacillus_F--2||g__Paenibacillus_O--1:gtdb_order_counter=o__Aneurinibacillales--3||o__Brevibacillales--15||o__Paenibacillales--27:gtdb_phylum_counter=p__Firmicutes--45:gtdb_species_counter=s__Aneurinibacillus aneurinilyticus--1||s__Aneurinibacillus migulanus--1||s__Aneurinibacillus thermoaerophilus--1||s__Brevibacillus antibioticus--1||s__Brevibacillus borstelensis--1||s__Brevibacillus brevis--1||s__Brevibacillus brevis_C--1||s__Brevibacillus brevis_D--1||s__Brevibacillus choshinensis_A--1||s__Brevibacillus formosus--1||s__Brevibacillus fortis--1||s__Brevibacillus panacihumi--1||s__Brevibacillus panacihumi_A--1||s__Brevibacillus parabrevis--1||s__Brevibacillus porteri--1||s__Brevibacillus sp000282075--1||s__Brevibacillus sp013284355--1||s__Brevibacillus thermoruber--1||s__Paenibacillus campinasensis--1||s__Paenibacillus chibensis--1||s__Paenibacillus dokdonensis--1||s__Paenibacillus ihbetae--1||s__Paenibacillus lactis--1||s__Paenibacillus lautus_A--1||s__Paenibacillus lemnae--1||s__Paenibacillus macquariensis--1||s__Paenibacillus solani--1||s__Paenibacillus sp000758625--1||s__Paenibacillus sp000987955--1||s__Paenibacillus sp001517085--1||s__Paenibacillus sp001860525--1||s__Paenibacillus sp002573715--1||s__Paenibacillus sp017086365--1||s__Paenibacillus sp018403225--1||s__Paenibacillus sp900289175--1||s__Paenibacillus typhae--1||s__Paenibacillus uliginis--1||s__Paenibacillus_A zeisoli--1||s__Paenibacillus_AK turpanensis--1||s__Paenibacillus_B alvei--1||s__Paenibacillus_B sp001894745--1||s__Paenibacillus_C intestinavium--1||s__Paenibacillus_F sp001541095--1||s__Paenibacillus_F sp009757775--1||s__Paenibacillus_O beijingensis--1:heptad_counter=MCP-24H--2||MCP-44H--55:lbd_counter=dCache_1--1:lca_tree=c__Bacilli:length_avg=145.25:length_max=176.0:length_min=127.0:length_std=21.654483754332883:length_sum=581.0:mismatch_avg=17.0:mismatch_max=51.0:mismatch_min=2.0:mismatch_std=22.992752481307377:mismatch_sum=68.0:name=N280813:qcovhsp_avg=99.65:qcovhsp_max=100.0:qcovhsp_min=99.2:qcovhsp_std=0.41231056256176385:qcovhsp_sum=398.6:qend_avg=145.0:qend_max=177.0:qend_min=128.0:qend_std=21.9848432637882:qend_sum=580.0:qstart_avg=1.5:qstart_max=2.0:qstart_min=1.0:qstart_std=0.5773502691896257:qstart_sum=6.0:ref_name_counter=RS_GCF_000503775.1_protein.faa_NZ_KI629782.1_1557@PF00015_full_PFAM.430.615--1||RS_GCF_000758625.1_protein.faa_NZ_CP009283.1_3377@PF00015_full_PFAM.368.563--1||RS_GCF_003710865.1_protein.faa_NZ_RHHO01000012.1_196@PF00015_full_PFAM.422.642--2:scovhsp_avg=70.82499999999999:scovhsp_max=79.5:scovhsp_min=60.9:scovhsp_std=9.22293337284836:scovhsp_sum=283.29999999999995:send_avg=175.0:send_max=187.0:send_min=154.0:send_std=15.684387141358123:send_sum=700.0:sstart_avg=31.0:sstart_max=54.0:sstart_min=13.0:sstart_std=16.990193249832878:sstart_sum=124.0])0.795:0.0199114[&&NHX:Sample_counter=rhizpot1--2||rhiztom1--7||rhiztom2--2||rhiztom3--5:Type_counter=GTDB--110||capture--16:besthit_avg=83.5:besthit_max=98.4:besthit_min=62.5:besthit_std=14.821380952304457:besthit_sum=584.5:bitscore_avg=167.28571428571428:bitscore_max=228.0:bitscore_min=128.0:bitscore_std=35.98015325942107:bitscore_sum=1171.0:capture_class_counter=c__Alphaproteobacteria--3||c__Bacilli--9||c__Gammaproteobacteria--3||c__Halobacteria--1:capture_domain_counter=d__Archaea--1||d__Bacteria--15:capture_family_counter=f__Ancalomicrobiaceae--1||f__Brevibacillaceae--5||f__Burkholderiaceae--1||f__Haloferacaceae--1||f__JAAZVR01--1||f__Paenibacillaceae--4||f__Pseudomonadaceae--1||f__Rhodobacteraceae--1||f__Xanthobacteraceae--1:capture_genus_counter=g__Acidovorax--1||g__Brevibacillus--5||g__CAIYYN01--1||g__Halonotius--1||g__JAAZVR01--1||g__Marivivens--1||g__Paenibacillus--4||g__Pseudomonas_E--1||g__Rhodopseudomonas--1:capture_order_counter=o__Brevibacillales--5||o__Burkholderiales--1||o__Halobacteriales--1||o__Paenibacillales--4||o__Pseudomonadales--1||o__Rhizobiales--2||o__Rhodobacterales--1||o__Thiomicrospirales--1:capture_phylum_counter=p__Firmicutes--9||p__Halobacteriota--1||p__Proteobacteria--6:capture_species_counter=s__Acidovorax kalamii--1||s__Brevibacillus borstelensis--5||s__CAIYYN01 sp903930435--1||s__Halonotius terrestris--1||s__JAAZVR01 sp018623305--1||s__Marivivens sp001908835--1||s__Paenibacillus lactis--2||s__Paenibacillus sp000758625--2||s__Pseudomonas_E sediminis--1||s__Rhodopseudomonas faecalis--1:evalue_avg=1.4339142858332863e-38:evalue_max=1e-37:evalue_min=3.13e-76:evalue_std=3.777314467232475e-38:evalue_sum=1.0037400000833003e-37:gapopen_avg=0.7142857142857143:gapopen_max=3.0:gapopen_min=0.0:gapopen_std=1.1126972805283735:gapopen_sum=5.0:gtdb_class_counter=c__Bacilli--110:gtdb_domain_counter=d__Bacteria--110:gtdb_family_counter=f__Aneurinibacillaceae--3||f__Brevibacillaceae--18||f__NBRC-103111--23||f__Paenibacillaceae--64||f__YIM-B00363--2:gtdb_genus_counter=g__Aneurinibacillus--3||g__Brevibacillus--17||g__Brevibacillus_D--1||g__Cohnella--13||g__MEC069--1||g__Paenibacillus--27||g__Paenibacillus_A--1||g__Paenibacillus_AC--1||g__Paenibacillus_AE--1||g__Paenibacillus_AK--1||g__Paenibacillus_B--2||g__Paenibacillus_C--6||g__Paenibacillus_D--7||g__Paenibacillus_E--15||g__Paenibacillus_F--2||g__Paenibacillus_G--2||g__Paenibacillus_K--3||g__Paenibacillus_O--1||g__Paenibacillus_S--1||g__Paenibacillus_Z--4||g__VKM-B-2647--1:gtdb_order_counter=o__Aneurinibacillales--3||o__Brevibacillales--18||o__Paenibacillales--89:gtdb_phylum_counter=p__Firmicutes--110:gtdb_species_counter=s__Aneurinibacillus aneurinilyticus--1||s__Aneurinibacillus migulanus--1||s__Aneurinibacillus thermoaerophilus--1||s__Brevibacillus antibioticus--1||s__Brevibacillus borstelensis--1||s__Brevibacillus brevis--1||s__Brevibacillus brevis_C--1||s__Brevibacillus brevis_D--1||s__Brevibacillus choshinensis_A--1||s__Brevibacillus formosus--1||s__Brevibacillus fortis--1||s__Brevibacillus panacihumi--1||s__Brevibacillus panacihumi_A--1||s__Brevibacillus parabrevis--1||s__Brevibacillus porteri--1||s__Brevibacillus reuszeri--1||s__Brevibacillus reuszeri_A--1||s__Brevibacillus sp000282075--1||s__Brevibacillus sp013284355--1||s__Brevibacillus thermoruber--1||s__Brevibacillus_D fluminis--1||s__Cohnella abietis--1||s__Cohnella boryungensis--1||s__Cohnella candidum--1||s__Cohnella faecalis--1||s__Cohnella phaseoli--1||s__Cohnella sp003001675--1||s__Cohnella sp003208555--1||s__Cohnella sp004801405--1||s__Cohnella sp012849095--1||s__Cohnella sp019091135--1||s__Cohnella terricola--1||s__Cohnella thailandensis--1||s__Cohnella zeiphila--1||s__MEC069 sp004514475--1||s__Paenibacillus antarcticus--1||s__Paenibacillus campinasensis--1||s__Paenibacillus chibensis--1||s__Paenibacillus dakarensis--1||s__Paenibacillus dokdonensis--1||s__Paenibacillus ihbetae--1||s__Paenibacillus lactis--1||s__Paenibacillus lautus_A--1||s__Paenibacillus lemnae--1||s__Paenibacillus macquariensis--2||s__Paenibacillus solani--1||s__Paenibacillus sp000758545--1||s__Paenibacillus sp000758585--1||s__Paenibacillus sp000758625--1||s__Paenibacillus sp000987955--1||s__Paenibacillus sp001517085--1||s__Paenibacillus sp001682855--1||s__Paenibacillus sp001860525--1||s__Paenibacillus sp002264395--1||s__Paenibacillus sp002438345--1||s__Paenibacillus sp002573715--1||s__Paenibacillus sp017086365--1||s__Paenibacillus sp018403225--1||s__Paenibacillus sp900289175--1||s__Paenibacillus typhae--1||s__Paenibacillus uliginis--1||s__Paenibacillus_A zeisoli--1||s__Paenibacillus_AC psychroresistens--1||s__Paenibacillus_AE antri--1||s__Paenibacillus_AK turpanensis--1||s__Paenibacillus_B alvei--1||s__Paenibacillus_B sp001894745--1||s__Paenibacillus_C gorillae--1||s__Paenibacillus_C intestinavium--1||s__Paenibacillus_C nanensis--1||s__Paenibacillus_C radicis--1||s__Paenibacillus_C sp001682865--1||s__Paenibacillus_C sp016019935--1||s__Paenibacillus_D daejeonensis--2||s__Paenibacillus_D pinihumi--1||s__Paenibacillus_D sp003851045--2||s__Paenibacillus_D sp004134985--1||s__Paenibacillus_D sp014705605--1||s__Paenibacillus_E alba--1||s__Paenibacillus_E alginolyticus--1||s__Paenibacillus_E ferrarius--1||s__Paenibacillus_E marchantiophytorum--1||s__Paenibacillus_E oryzisoli--1||s__Paenibacillus_E phytorum--1||s__Paenibacillus_E plantarum--1||s__Paenibacillus_E qinlingensis--2||s__Paenibacillus_E sp001426375--1||s__Paenibacillus_E sp001428045--1||s__Paenibacillus_E sp001428105--1||s__Paenibacillus_E sp001429545--1||s__Paenibacillus_E sp008017805--1||s__Paenibacillus_E sp014534655--1||s__Paenibacillus_F sp001541095--1||s__Paenibacillus_F sp009757775--1||s__Paenibacillus_G puerhi--1||s__Paenibacillus_G sp900101595--1||s__Paenibacillus_K guangzhouensis--2||s__Paenibacillus_K terrigena--1||s__Paenibacillus_O beijingensis--1||s__Paenibacillus_S sp002042965--1||s__Paenibacillus_Z baekrokdamisoli--1||s__Paenibacillus_Z mendelii--1||s__Paenibacillus_Z nasutitermitis--1||s__Paenibacillus_Z sepulcri--1||s__VKM-B-2647 sp000829455--1:heptad_counter=MCP-24H--2||MCP-44H--124:lbd_counter=dCache_1--1:lca_tree=c__Bacilli:length_avg=132.0:length_max=176.0:length_min=79.0:length_std=29.597297173897484:length_sum=924.0:mismatch_avg=21.571428571428573:mismatch_max=51.0:mismatch_min=2.0:mismatch_std=20.74332939249903:mismatch_sum=151.0:name=N280814:qcovhsp_avg=99.12857142857142:qcovhsp_max=100.0:qcovhsp_min=96.0:qcovhsp_std=1.4244464254746896:qcovhsp_sum=693.9:qend_avg=131.85714285714286:qend_max=177.0:qend_min=79.0:qend_std=29.64472168547925:qend_sum=923.0:qstart_avg=1.4285714285714286:qstart_max=2.0:qstart_min=1.0:qstart_std=0.5345224838248488:qstart_sum=10.0:ref_name_counter=RS_GCF_000503775.1_protein.faa_NZ_KI629782.1_1557@PF00015_full_PFAM.430.615--1||RS_GCF_000758625.1_protein.faa_NZ_CP009283.1_3377@PF00015_full_PFAM.368.563--1||RS_GCF_000829455.1_protein.faa_NZ_JXAK01000028.1_53@PF00015_full_PFAM.162.263--1||RS_GCF_002027705.1_protein.faa_NZ_MBTG01000004.1_78@PF00015_full_PFAM.352.533--1||RS_GCF_003710865.1_protein.faa_NZ_RHHO01000012.1_196@PF00015_full_PFAM.422.642--2||RS_GCF_014534655.1_protein.faa_NZ_JACVVD010000004.1_412@PF00015_full_PFAM.366.531--1:scovhsp_avg=73.38571428571427:scovhsp_max=80.1:scovhsp_min=60.9:scovhsp_std=7.652108330699581:scovhsp_sum=513.6999999999999:send_avg=156.71428571428572:send_max=187.0:send_min=84.0:send_std=35.3728440366066:send_sum=1097.0:sstart_avg=25.857142857142858:sstart_max=54.0:sstart_min=4.0:sstart_std=19.539946873252337:sstart_sum=181.0],((((((RS_GCF_002019795.1_protein.faa_NZ_KV917381.1_957@PF00015_full_PFAM.442.651:0.4411[&&NHX:Type=GTDB:gtdb_class=c__Bacilli:gtdb_domain=d__Bacteria:gtdb_family=f__Bacillaceae_F:gtdb_genus=g__Bacillus_AO:gtdb_order=o__Bacillales_H:gtdb_phylum=p__Firmicutes:gtdb_species=s__Bacillus_AO alkalicellulosilyticus:heptad=MCP-44H:species=d__Bacteria_p__Firmicutes_c__Bacilli_o__Bacillales_H_f__Bacillaceae_F_g__Bacillus_AO_s__Bacillus_AO alkalicellulosilyticus],(RS_GCF_012935325.2_protein.faa_NZ_JABBYG020000002.1_121@PF00015_full_PFAM.440.664:0.28104[&&NHX:Type=GTDB:gtdb_class=c__Bacilli:gtdb_domain=d__Bacteria:gtdb_family=f__Paenibacillaceae:gtdb_genus=g__Paenibacillus_C:gtdb_order=o__Paenibacillales:gtdb_phylum=p__Firmicutes:gtdb_species=s__Paenibacillus_C sp012935325:heptad=MCP-44H:species=d__Bacteria_p__Firmicutes_c__Bacilli_o__Paenibacillales_f__Paenibacillaceae_g__Paenibacillus_C_s__Paenibacillus_C sp012935325],RS_GCF_003233845.1_protein.faa_NZ_QKRB01000028.1_155@PF00015_full_PFAM.439.664:0.357682[&&NHX:Type=GTDB:gtdb_class=c__Bacilli:gtdb_domain=d__Bacteria:gtdb_family=f__Paenibacillaceae:gtdb_genus=g__Paenibacillus_I:gtdb_order=o__Paenibacillales:gtdb_phylum=p__Firmicutes:gtdb_species=s__Paenibacillus_I sambharensis:heptad=MCP-44H:species=d__Bacteria_p__Firmicutes_c__Bacilli_o__Paenibacillales_f__Paenibacillaceae_g__Paenibacillus_I_s__Paenibacillus_I sambharensis])0.902:0.0847048[&&NHX:Sample_counter=:Type_counter=GTDB--2:capture_class_counter=:capture_domain_counter=:capture_family_counter=:capture_genus_counter=:capture_order_counter=:capture_phylum_counter=:capture_species_counter=:evoltype=D:gtdb_class_counter=c__Bacilli--2:gtdb_domain_counter=d__Bacteria--2:gtdb_family_counter=f__Paenibacillaceae--2:gtdb_genus_counter=g__Paenibacillus_C--1||g__Paenibacillus_I--1:gtdb_order_counter=o__Paenibacillales--2:gtdb_phylum_counter=p__Firmicutes--2:gtdb_species_counter=s__Paenibacillus_C sp012935325--1||s__Paenibacillus_I sambharensis--1:heptad_counter=MCP-44H--2:lbd_counter=:lca=d__Bacteria:lca_tree=f__Paenibacillaceae:name=N280818:ref_name_counter=])0.461:0.0688034[&&NHX:Sample_counter=:Type_counter=GTDB--3:capture_class_counter=:capture_domain_counter=:capture_family_counter=:capture_genus_counter=:capture_order_counter=:capture_phylum_counter=:capture_species_counter=:evoltype=D:gtdb_class_counter=c__Bacilli--3:gtdb_domain_counter=d__Bacteria--3:gtdb_family_counter=f__Bacillaceae_F--1||f__Paenibacillaceae--2:gtdb_genus_counter=g__Bacillus_AO--1||g__Paenibacillus_C--1||g__Paenibacillus_I--1:gtdb_order_counter=o__Bacillales_H--1||o__Paenibacillales--2:gtdb_phylum_counter=p__Firmicutes--3:gtdb_species_counter=s__Bacillus_AO alkalicellulosilyticus--1||s__Paenibacillus_C sp012935325--1||s__Paenibacillus_I sambharensis--1:heptad_counter=MCP-44H--3:lbd_counter=:lca=d__Bacteria:lca_tree=c__Bacilli:name=N280819:ref_name_counter=],RS_GCF_011421635.1_protein.faa_NZ_WTLI01000034.1_17@PF00015_full_PFAM.454.630:0.49088[&&NHX:Type=GTDB:gtdb_class=c__Bacilli:gtdb_domain=d__Bacteria:gtdb_family=f__YIM-B00363:gtdb_genus=g__Paenibacillus_AK:gtdb_order=o__Paenibacillales:gtdb_phylum=p__Firmicutes:gtdb_species=s__Paenibacillus_AK turpanensis:heptad=MCP-44H:species=d__Bacteria_p__Firmicutes_c__Bacilli_o__Paenibacillales_f__YIM-B00363_g__Paenibacillus_AK_s__Paenibacillus_AK turpanensis])0.038:0.0411805[&&NHX:Sample_counter=:Type_counter=GTDB--4:capture_class_counter=:capture_domain_counter=:capture_family_counter=:capture_genus_counter=:capture_order_counter=:capture_phylum_counter=:capture_species_counter=:evoltype=D:gtdb_class_counter=c__Bacilli--4:gtdb_domain_counter=d__Bacteria--4:gtdb_family_counter=f__Bacillaceae_F--1||f__Paenibacillaceae--2||f__YIM-B00363--1:gtdb_genus_counter=g__Bacillus_AO--1||g__Paenibacillus_AK--1||g__Paenibacillus_C--1||g__Paenibacillus_I--1:gtdb_order_counter=o__Bacillales_H--1||o__Paenibacillales--3:gtdb_phylum_counter=p__Firmicutes--4:gtdb_species_counter=s__Bacillus_AO alkalicellulosilyticus--1||s__Paenibacillus_AK turpanensis--1||s__Paenibacillus_C sp012935325--1||s__Paenibacillus_I sambharensis--1:heptad_counter=MCP-44H--4:lbd_counter=:lca=d__Bacteria:lca_tree=c__Bacilli:name=N280821:ref_name_counter=],RS_GCF_000250655.1_protein.faa_NC_016935.1_3289@PF00015_full_PFAM.437.625:0.449534[&&NHX:Type=GTDB:gtdb_class=c__Bacilli:gtdb_domain=d__Bacteria:gtdb_family=f__NBRC-103111:gtdb_genus=g__Paenibacillus_G:gtdb_order=o__Paenibacillales:gtdb_phylum=p__Firmicutes:gtdb_species=s__Paenibacillus_G mucilaginosus:heptad=MCP-44H:species=d__Bacteria_p__Firmicutes_c__Bacilli_o__Paenibacillales_f__NBRC-103111_g__Paenibacillus_G_s__Paenibacillus_G mucilaginosus])1:0.274533[&&NHX:Sample_counter=:Type_counter=GTDB--5:capture_class_counter=:capture_domain_counter=:capture_family_counter=:capture_genus_counter=:capture_order_counter=:capture_phylum_counter=:capture_species_counter=:evoltype=D:gtdb_class_counter=c__Bacilli--5:gtdb_domain_counter=d__Bacteria--5:gtdb_family_counter=f__Bacillaceae_F--1||f__NBRC-103111--1||f__Paenibacillaceae--2||f__YIM-B00363--1:gtdb_genus_counter=g__Bacillus_AO--1||g__Paenibacillus_AK--1||g__Paenibacillus_C--1||g__Paenibacillus_G--1||g__Paenibacillus_I--1:gtdb_order_counter=o__Bacillales_H--1||o__Paenibacillales--4:gtdb_phylum_counter=p__Firmicutes--5:gtdb_species_counter=s__Bacillus_AO alkalicellulosilyticus--1||s__Paenibacillus_AK turpanensis--1||s__Paenibacillus_C sp012935325--1||s__Paenibacillus_G mucilaginosus--1||s__Paenibacillus_I sambharensis--1:heptad_counter=MCP-44H--5:lbd_counter=:lca=d__Bacteria:lca_tree=c__Bacilli:name=N280823:ref_name_counter=],(((RS_GCF_900111565.1_protein.faa_NZ_FOIK01000001.1_900@PF00015_full_PFAM.370.584:0.0991932[&&NHX:Type=GTDB:gtdb_class=c__Bacilli:gtdb_domain=d__Bacteria:gtdb_family=f__Paenibacillaceae:gtdb_genus=g__Paenibacillus:gtdb_order=o__Paenibacillales:gtdb_phylum=p__Firmicutes:gtdb_species=s__Paenibacillus sp900111565:heptad=MCP-44H:species=d__Bacteria_p__Firmicutes_c__Bacilli_o__Paenibacillales_f__Paenibacillaceae_g__Paenibacillus_s__Paenibacillus sp900111565],((RS_GCF_900099765.1_protein.faa_NZ_FNDX01000002.1_23@PF00015_full_PFAM.388.592:0.0832964[&&NHX:Type=GTDB:gtdb_class=c__Bacilli:gtdb_domain=d__Bacteria:gtdb_family=f__Paenibacillaceae:gtdb_genus=g__Paenibacillus:gtdb_order=o__Paenibacillales:gtdb_phylum=p__Firmicutes:gtdb_species=s__Paenibacillus typhae:heptad=MCP-44H:species=d__Bacteria_p__Firmicutes_c__Bacilli_o__Paenibacillales_f__Paenibacillaceae_g__Paenibacillus_s__Paenibacillus typhae],(RS_GCF_000723885.1_protein.faa_NZ_CCDG010000078.1_146@PF00015_full_PFAM.393.579:0.0660502[&&NHX:Type=GTDB:gtdb_class=c__Bacilli:gtdb_domain=d__Bacteria:gtdb_family=f__Paenibacillaceae:gtdb_genus=g__Paenibacillus:gtdb_order=o__Paenibacillales:gtdb_phylum=p__Firmicutes:gtdb_species=s__Paenibacillus camerounensis:heptad=MCP-44H:species=d__Bacteria_p__Firmicutes_c__Bacilli_o__Paenibacillales_f__Paenibacillaceae_g__Paenibacillus_s__Paenibacillus camerounensis],RS_GCF_000758625.1_protein.faa_NZ_CP009283.1_3196@PF00015_full_PFAM.387.587:0.0541706[&&NHX:Type=GTDB:gtdb_class=c__Bacilli:gtdb_domain=d__Bacteria:gtdb_family=f__Paenibacillaceae:gtdb_genus=g__Paenibacillus:gtdb_order=o__Paenibacillales:gtdb_phylum=p__Firmicutes:gtdb_species=s__Paenibacillus sp000758625:heptad=MCP-44H:species=d__Bacteria_p__Firmicutes_c__Bacilli_o__Paenibacillales_f__Paenibacillaceae_g__Paenibacillus_s__Paenibacillus sp000758625])0.951:0.06197[&&NHX:Sample_counter=:Type_counter=GTDB--2:capture_class_counter=:capture_domain_counter=:capture_family_counter=:capture_genus_counter=:capture_order_counter=:capture_phylum_counter=:capture_species_counter=:evoltype=D:gtdb_class_counter=c__Bacilli--2:gtdb_domain_counter=d__Bacteria--2:gtdb_family_counter=f__Paenibacillaceae--2:gtdb_genus_counter=g__Paenibacillus--2:gtdb_order_counter=o__Paenibacillales--2:gtdb_phylum_counter=p__Firmicutes--2:gtdb_species_counter=s__Paenibacillus camerounensis--1||s__Paenibacillus sp000758625--1:heptad_counter=MCP-44H--2:lbd_counter=:lca=d__Bacteria:lca_tree=g__Paenibacillus:name=N280828:ref_name_counter=])0.989:0.105022[&&NHX:Sample_counter=:Type_counter=GTDB--3:capture_class_counter=:capture_domain_counter=:capture_family_counter=:capture_genus_counter=:capture_order_counter=:capture_phylum_counter=:capture_species_counter=:evoltype=D:gtdb_class_counter=c__Bacilli--3:gtdb_domain_counter=d__Bacteria--3:gtdb_family_counter=f__Paenibacillaceae--3:gtdb_genus_counter=g__Paenibacillus--3:gtdb_order_counter=o__Paenibacillales--3:gtdb_phylum_counter=p__Firmicutes--3:gtdb_species_counter=s__Paenibacillus camerounensis--1||s__Paenibacillus sp000758625--1||s__Paenibacillus typhae--1:heptad_counter=MCP-44H--3:lbd_counter=:lca=d__Bacteria:lca_tree=g__Paenibacillus:name=N280829:ref_name_counter=],(RS_GCF_008973665.1_protein.faa_NZ_WACP01000014.1_109@PF00015_full_PFAM.374.586:0.08874[&&NHX:Type=GTDB:gtdb_class=c__Bacilli:gtdb_domain=d__Bacteria:gtdb_family=f__Paenibacillaceae:gtdb_genus=g__Paenibacillus:gtdb_order=o__Paenibacillales:gtdb_phylum=p__Firmicutes:gtdb_species=s__Paenibacillus tengchongensis:heptad=MCP-44H:species=d__Bacteria_p__Firmicutes_c__Bacilli_o__Paenibacillales_f__Paenibacillaceae_g__Paenibacillus_s__Paenibacillus tengchongensis],RS_GCF_008635795.1_protein.faa_NZ_VWRQ01000011.1_113@PF00015_full_PFAM.389.574:0.127686[&&NHX:Type=GTDB:gtdb_class=c__Bacilli:gtdb_domain=d__Bacteria:gtdb_family=f__Paenibacillaceae:gtdb_genus=g__Paenibacillus:gtdb_order=o__Paenibacillales:gtdb_phylum=p__Firmicutes:gtdb_species=s__Paenibacillus tepidiphilus:heptad=MCP-44H:species=d__Bacteria_p__Firmicutes_c__Bacilli_o__Paenibacillales_f__Paenibacillaceae_g__Paenibacillus_s__Paenibacillus tepidiphilus])0.904:0.056212[&&NHX:Sample_counter=:Type_counter=GTDB--2:capture_class_counter=:capture_domain_counter=:capture_family_counter=:capture_genus_counter=:capture_order_counter=:capture_phylum_counter=:capture_species_counter=:evoltype=D:gtdb_class_counter=c__Bacilli--2:gtdb_domain_counter=d__Bacteria--2:gtdb_family_counter=f__Paenibacillaceae--2:gtdb_genus_counter=g__Paenibacillus--2:gtdb_order_counter=o__Paenibacillales--2:gtdb_phylum_counter=p__Firmicutes--2:gtdb_species_counter=s__Paenibacillus tengchongensis--1||s__Paenibacillus tepidiphilus--1:heptad_counter=MCP-44H--2:lbd_counter=:lca=d__Bacteria:lca_tree=g__Paenibacillus:name=N280832:ref_name_counter=])0.96:0.138366[&&NHX:Sample_counter=:Type_counter=GTDB--5:capture_class_counter=:capture_domain_counter=:capture_family_counter=:capture_genus_counter=:capture_order_counter=:capture_phylum_counter=:capture_species_counter=:evoltype=D:gtdb_class_counter=c__Bacilli--5:gtdb_domain_counter=d__Bacteria--5:gtdb_family_counter=f__Paenibacillaceae--5:gtdb_genus_counter=g__Paenibacillus--5:gtdb_order_counter=o__Paenibacillales--5:gtdb_phylum_counter=p__Firmicutes--5:gtdb_species_counter=s__Paenibacillus camerounensis--1||s__Paenibacillus sp000758625--1||s__Paenibacillus tengchongensis--1||s__Paenibacillus tepidiphilus--1||s__Paenibacillus typhae--1:heptad_counter=MCP-44H--5:lbd_counter=:lca=d__Bacteria:lca_tree=g__Paenibacillus:name=N280833:ref_name_counter=])1:0.548129[&&NHX:Sample_counter=:Type_counter=GTDB--6:capture_class_counter=:capture_domain_counter=:capture_family_counter=:capture_genus_counter=:capture_order_counter=:capture_phylum_counter=:capture_species_counter=:evoltype=D:gtdb_class_counter=c__Bacilli--6:gtdb_domain_counter=d__Bacteria--6:gtdb_family_counter=f__Paenibacillaceae--6:gtdb_genus_counter=g__Paenibacillus--6:gtdb_order_counter=o__Paenibacillales--6:gtdb_phylum_counter=p__Firmicutes--6:gtdb_species_counter=s__Paenibacillus camerounensis--1||s__Paenibacillus sp000758625--1||s__Paenibacillus sp900111565--1||s__Paenibacillus tengchongensis--1||s__Paenibacillus tepidiphilus--1||s__Paenibacillus typhae--1:heptad_counter=MCP-44H--6:lbd_counter=:lca=d__Bacteria:lca_tree=g__Paenibacillus:name=N280834:ref_name_counter=],(((RS_GCF_003945345.1_protein.faa_NZ_AP019308.1_2510@PF00015_full_PFAM.370.575:0.215818[&&NHX:Type=GTDB:gtdb_class=c__Bacilli:gtdb_domain=d__Bacteria:gtdb_family=f__Paenibacillaceae:gtdb_genus=g__Paenibacillus_Z:gtdb_order=o__Paenibacillales:gtdb_phylum=p__Firmicutes:gtdb_species=s__Paenibacillus_Z baekrokdamisoli:heptad=MCP-44H:species=d__Bacteria_p__Firmicutes_c__Bacilli_o__Paenibacillales_f__Paenibacillaceae_g__Paenibacillus_Z_s__Paenibacillus_Z baekrokdamisoli],(RS_GCF_016908135.1_protein.faa_NZ_JAFBDG010000001.1_1185@PF00015_full_PFAM.353.560:0.168628[&&NHX:Type=GTDB:gtdb_class=c__Bacilli:gtdb_domain=d__Bacteria:gtdb_family=f__Paenibacillaceae:gtdb_genus=g__Paenibacillus_Z:gtdb_order=o__Paenibacillales:gtdb_phylum=p__Firmicutes:gtdb_species=s__Paenibacillus_Z mendelii:heptad=MCP-44H:species=d__Bacteria_p__Firmicutes_c__Bacilli_o__Paenibacillales_f__Paenibacillaceae_g__Paenibacillus_Z_s__Paenibacillus_Z mendelii],(RS_GCF_014192105.1_protein.faa_NZ_JACHXK010000002.1_270@PF00015_full_PFAM.350.560:0.123128[&&NHX:Type=GTDB:gtdb_class=c__Bacilli:gtdb_domain=d__Bacteria:gtdb_family=f__Paenibacillaceae:gtdb_genus=g__Paenibacillus_Z:gtdb_order=o__Paenibacillales:gtdb_phylum=p__Firmicutes:gtdb_species=s__Paenibacillus_Z phyllosphaerae:heptad=MCP-44H:species=d__Bacteria_p__Firmicutes_c__Bacilli_o__Paenibacillales_f__Paenibacillaceae_g__Paenibacillus_Z_s__Paenibacillus_Z phyllosphaerae],RS_GCF_008124765.1_protein.faa_NZ_VNHS01000002.1_485@PF00015_full_PFAM.358.565:0.0692378[&&NHX:Type=GTDB:gtdb_class=c__Bacilli:gtdb_domain=d__Bacteria:gtdb_family=f__Paenibacillaceae:gtdb_genus=g__Paenibacillus_Z:gtdb_order=o__Paenibacillales:gtdb_phylum=p__Firmicutes:gtdb_species=s__Paenibacillus_Z methanolicus:heptad=MCP-44H:species=d__Bacteria_p__Firmicutes_c__Bacilli_o__Paenibacillales_f__Paenibacillaceae_g__Paenibacillus_Z_s__Paenibacillus_Z methanolicus])0.971:0.0908204[&&NHX:Sample_counter=:Type_counter=GTDB--2:capture_class_counter=:capture_domain_counter=:capture_family_counter=:capture_genus_counter=:capture_order_counter=:capture_phylum_counter=:capture_species_counter=:evoltype=D:gtdb_class_counter=c__Bacilli--2:gtdb_domain_counter=d__Bacteria--2:gtdb_family_counter=f__Paenibacillaceae--2:gtdb_genus_counter=g__Paenibacillus_Z--2:gtdb_order_counter=o__Paenibacillales--2:gtdb_phylum_counter=p__Firmicutes--2:gtdb_species_counter=s__Paenibacillus_Z methanolicus--1||s__Paenibacillus_Z phyllosphaerae--1:heptad_counter=MCP-44H--2:lbd_counter=:lca=d__Bacteria:lca_tree=g__Paenibacillus_Z:name=N280839:ref_name_counter=])0.861:0.0521511[&&NHX:Sample_counter=:Type_counter=GTDB--3:capture_class_counter=:capture_domain_counter=:capture_family_counter=:capture_genus_counter=:capture_order_counter=:capture_phylum_counter=:capture_species_counter=:evoltype=D:gtdb_class_counter=c__Bacilli--3:gtdb_domain_counter=d__Bacteria--3:gtdb_family_counter=f__Paenibacillaceae--3:gtdb_genus_counter=g__Paenibacillus_Z--3:gtdb_order_counter=o__Paenibacillales--3:gtdb_phylum_counter=p__Firmicutes--3:gtdb_species_counter=s__Paenibacillus_Z mendelii--1||s__Paenibacillus_Z methanolicus--1||s__Paenibacillus_Z phyllosphaerae--1:heptad_counter=MCP-44H--3:lbd_counter=:lca=d__Bacteria:lca_tree=g__Paenibacillus_Z:name=N280840:ref_name_counter=])0.984:0.116354[&&NHX:Sample_counter=:Type_counter=GTDB--4:capture_class_counter=:capture_domain_counter=:capture_family_counter=:capture_genus_counter=:capture_order_counter=:capture_phylum_counter=:capture_species_counter=:evoltype=D:gtdb_class_counter=c__Bacilli--4:gtdb_domain_counter=d__Bacteria--4:gtdb_family_counter=f__Paenibacillaceae--4:gtdb_genus_counter=g__Paenibacillus_Z--4:gtdb_order_counter=o__Paenibacillales--4:gtdb_phylum_counter=p__Firmicutes--4:gtdb_species_counter=s__Paenibacillus_Z baekrokdamisoli--1||s__Paenibacillus_Z mendelii--1||s__Paenibacillus_Z methanolicus--1||s__Paenibacillus_Z phyllosphaerae--1:heptad_counter=MCP-44H--4:lbd_counter=:lca=d__Bacteria:lca_tree=g__Paenibacillus_Z:name=N280841:ref_name_counter=],(((((((RS_GCF_014641555.1_protein.faa_NZ_BMHY01000023.1_36@PF00015_full_PFAM.341.550:0.018264[&&NHX:Type=GTDB:gtdb_class=c__Bacilli:gtdb_domain=d__Bacteria:gtdb_family=f__Paenibacillaceae:gtdb_genus=g__Paenibacillus_C:gtdb_order=o__Paenibacillales:gtdb_phylum=p__Firmicutes:gtdb_species=s__Paenibacillus_C radicis:heptad=MCP-44H:species=d__Bacteria_p__Firmicutes_c__Bacilli_o__Paenibacillales_f__Paenibacillaceae_g__Paenibacillus_C_s__Paenibacillus_C radicis],RS_GCF_000513275.1_protein.faa_NZ_CBVJ010000014.1_71@PF00015_full_PFAM.342.550:0.00691188[&&NHX:Type=GTDB:gtdb_class=c__Bacilli:gtdb_domain=d__Bacteria:gtdb_family=f__Paenibacillaceae:gtdb_genus=g__Paenibacillus_C:gtdb_order=o__Paenibacillales:gtdb_phylum=p__Firmicutes:gtdb_species=s__Paenibacillus_C gorillae:heptad=MCP-44H:species=d__Bacteria_p__Firmicutes_c__Bacilli_o__Paenibacillales_f__Paenibacillaceae_g__Paenibacillus_C_s__Paenibacillus_C gorillae])1:0.0972566[&&NHX:Sample_counter=:Type_counter=GTDB--2:capture_class_counter=:capture_domain_counter=:capture_family_counter=:capture_genus_counter=:capture_order_counter=:capture_phylum_counter=:capture_species_counter=:evoltype=D:gtdb_class_counter=c__Bacilli--2:gtdb_domain_counter=d__Bacteria--2:gtdb_family_counter=f__Paenibacillaceae--2:gtdb_genus_counter=g__Paenibacillus_C--2:gtdb_order_counter=o__Paenibacillales--2:gtdb_phylum_counter=p__Firmicutes--2:gtdb_species_counter=s__Paenibacillus_C gorillae--1||s__Paenibacillus_C radicis--1:heptad_counter=MCP-44H--2:lbd_counter=:lca=d__Bacteria:lca_tree=g__Paenibacillus_C:name=N280844:ref_name_counter=],((RS_GCF_900112695.1_protein.faa_NZ_FOMT01000001.1_431@PF00015_full_PFAM.342.549:0.0417719[&&NHX:Type=GTDB:gtdb_class=c__Bacilli:gtdb_domain=d__Bacteria:gtdb_family=f__Paenibacillaceae:gtdb_genus=g__Paenibacillus_C:gtdb_order=o__Paenibacillales:gtdb_phylum=p__Firmicutes:gtdb_species=s__Paenibacillus_C catalpae:heptad=MCP-44H:species=d__Bacteria_p__Firmicutes_c__Bacilli_o__Paenibacillales_f__Paenibacillaceae_g__Paenibacillus_C_s__Paenibacillus_C catalpae],(RS_GCF_004000805.1_protein.faa_NZ_BILY01000042.1_21@PF00015_full_PFAM.339.551:0.0177908[&&NHX:Type=GTDB:gtdb_class=c__Bacilli:gtdb_domain=d__Bacteria:gtdb_family=f__Paenibacillaceae:gtdb_genus=g__Paenibacillus_C:gtdb_order=o__Paenibacillales:gtdb_phylum=p__Firmicutes:gtdb_species=s__Paenibacillus_C glycanilyticus:heptad=MCP-44H:species=d__Bacteria_p__Firmicutes_c__Bacilli_o__Paenibacillales_f__Paenibacillaceae_g__Paenibacillus_C_s__Paenibacillus_C glycanilyticus],(RS_GCF_004345425.1_protein.faa_NZ_SLVP01000002.1_510@PF00015_full_PFAM.338.558:0.0314681[&&NHX:Type=GTDB:gtdb_class=c__Bacilli:gtdb_domain=d__Bacteria:gtdb_family=f__Paenibacillaceae:gtdb_genus=g__Paenibacillus_C:gtdb_order=o__Paenibacillales:gtdb_phylum=p__Firmicutes:gtdb_species=s__Paenibacillus_C sp004345425:heptad=MCP-44H:species=d__Bacteria_p__Firmicutes_c__Bacilli_o__Paenibacillales_f__Paenibacillaceae_g__Paenibacillus_C_s__Paenibacillus_C sp004345425],RS_GCF_000023585.1_protein.faa_NC_012914.1_3861@PF00015_full_PFAM.338.554:0.0207259[&&NHX:Type=GTDB:gtdb_class=c__Bacilli:gtdb_domain=d__Bacteria:gtdb_family=f__Paenibacillaceae:gtdb_genus=g__Paenibacillus_C:gtdb_order=o__Paenibacillales:gtdb_phylum=p__Firmicutes:gtdb_species=s__Paenibacillus_C sp000023585:heptad=MCP-44H:species=d__Bacteria_p__Firmicutes_c__Bacilli_o__Paenibacillales_f__Paenibacillaceae_g__Paenibacillus_C_s__Paenibacillus_C sp000023585])0.706:0.00251035[&&NHX:Sample_counter=:Type_counter=GTDB--2:capture_class_counter=:capture_domain_counter=:capture_family_counter=:capture_genus_counter=:capture_order_counter=:capture_phylum_counter=:capture_species_counter=:evoltype=D:gtdb_class_counter=c__Bacilli--2:gtdb_domain_counter=d__Bacteria--2:gtdb_family_counter=f__Paenibacillaceae--2:gtdb_genus_counter=g__Paenibacillus_C--2:gtdb_order_counter=o__Paenibacillales--2:gtdb_phylum_counter=p__Firmicutes--2:gtdb_species_counter=s__Paenibacillus_C sp000023585--1||s__Paenibacillus_C sp004345425--1:heptad_counter=MCP-44H--2:lbd_counter=:lca=d__Bacteria:lca_tree=g__Paenibacillus_C:name=N280849:ref_name_counter=])0.98:0.0368823[&&NHX:Sample_counter=:Type_counter=GTDB--3:capture_class_counter=:capture_domain_counter=:capture_family_counter=:capture_genus_counter=:capture_order_counter=:capture_phylum_counter=:capture_species_counter=:evoltype=D:gtdb_class_counter=c__Bacilli--3:gtdb_domain_counter=d__Bacteria--3:gtdb_family_counter=f__Paenibacillaceae--3:gtdb_genus_counter=g__Paenibacillus_C--3:gtdb_order_counter=o__Paenibacillales--3:gtdb_phylum_counter=p__Firmicutes--3:gtdb_species_counter=s__Paenibacillus_C glycanilyticus--1||s__Paenibacillus_C sp000023585--1||s__Paenibacillus_C sp004345425--1:heptad_counter=MCP-44H--3:lbd_counter=:lca=d__Bacteria:lca_tree=g__Paenibacillus_C:name=N280850:ref_name_counter=])0.896:0.0257905[&&NHX:Sample_counter=:Type_counter=GTDB--4:capture_class_counter=:capture_domain_counter=:capture_family_counter=:capture_genus_counter=:capture_order_counter=:capture_phylum_counter=:capture_species_counter=:evoltype=D:gtdb_class_counter=c__Bacilli--4:gtdb_domain_counter=d__Bacteria--4:gtdb_family_counter=f__Paenibacillaceae--4:gtdb_genus_counter=g__Paenibacillus_C--4:gtdb_order_counter=o__Paenibacillales--4:gtdb_phylum_counter=p__Firmicutes--4:gtdb_species_counter=s__Paenibacillus_C catalpae--1||s__Paenibacillus_C glycanilyticus--1||s__Paenibacillus_C sp000023585--1||s__Paenibacillus_C sp004345425--1:heptad_counter=MCP-44H--4:lbd_counter=:lca=d__Bacteria:lca_tree=g__Paenibacillus_C:name=N280851:ref_name_counter=],(RS_GCF_009737085.1_protein.faa_NZ_WOVL01000010.1_42@PF00015_full_PFAM.338.548:0.0376809[&&NHX:Type=GTDB:gtdb_class=c__Bacilli:gtdb_domain=d__Bacteria:gtdb_family=f__Paenibacillaceae:gtdb_genus=g__Paenibacillus_C:gtdb_order=o__Paenibacillales:gtdb_phylum=p__Firmicutes:gtdb_species=s__Paenibacillus_C sp009737085:heptad=MCP-44H:species=d__Bacteria_p__Firmicutes_c__Bacilli_o__Paenibacillales_f__Paenibacillaceae_g__Paenibacillus_C_s__Paenibacillus_C sp009737085],4b560ccb-8018-4cc5-8e39-65a34407275a_3@MCPsignal.101.189:0.245167[&&NHX:Sample=rhiztom3:Type=capture:capture_class=c__Bacilli:capture_domain=d__Bacteria:capture_family=f__Paenibacillaceae:capture_genus=g__Paenibacillus_B:capture_order=o__Paenibacillales:capture_phylum=p__Firmicutes:capture_species=s__Paenibacillus_B dendritiformis_B:heptad=MCP-40H])0.771:0.0175441[&&NHX:Sample_counter=rhiztom3--1:Type_counter=GTDB--1||capture--1:capture_class_counter=c__Bacilli--1:capture_domain_counter=d__Bacteria--1:capture_family_counter=f__Paenibacillaceae--1:capture_genus_counter=g__Paenibacillus_B--1:capture_order_counter=o__Paenibacillales--1:capture_phylum_counter=p__Firmicutes--1:capture_species_counter=s__Paenibacillus_B dendritiformis_B--1:gtdb_class_counter=c__Bacilli--1:gtdb_domain_counter=d__Bacteria--1:gtdb_family_counter=f__Paenibacillaceae--1:gtdb_genus_counter=g__Paenibacillus_C--1:gtdb_order_counter=o__Paenibacillales--1:gtdb_phylum_counter=p__Firmicutes--1:gtdb_species_counter=s__Paenibacillus_C sp009737085--1:heptad_counter=MCP-40H--1||MCP-44H--1:lbd_counter=:lca_tree=s__Paenibacillus_C sp009737085:name=N280854:ref_name_counter=])0.408:0.00546084[&&NHX:Sample_counter=rhiztom3--1:Type_counter=GTDB--5||capture--1:capture_class_counter=c__Bacilli--1:capture_domain_counter=d__Bacteria--1:capture_family_counter=f__Paenibacillaceae--1:capture_genus_counter=g__Paenibacillus_B--1:capture_order_counter=o__Paenibacillales--1:capture_phylum_counter=p__Firmicutes--1:capture_species_counter=s__Paenibacillus_B dendritiformis_B--1:gtdb_class_counter=c__Bacilli--5:gtdb_domain_counter=d__Bacteria--5:gtdb_family_counter=f__Paenibacillaceae--5:gtdb_genus_counter=g__Paenibacillus_C--5:gtdb_order_counter=o__Paenibacillales--5:gtdb_phylum_counter=p__Firmicutes--5:gtdb_species_counter=s__Paenibacillus_C catalpae--1||s__Paenibacillus_C glycanilyticus--1||s__Paenibacillus_C sp000023585--1||s__Paenibacillus_C sp004345425--1||s__Paenibacillus_C sp009737085--1:heptad_counter=MCP-40H--1||MCP-44H--5:lbd_counter=:lca_tree=g__Paenibacillus_C:name=N280855:ref_name_counter=])0.47:0.0131461[&&NHX:Sample_counter=rhiztom3--1:Type_counter=GTDB--7||capture--1:capture_class_counter=c__Bacilli--1:capture_domain_counter=d__Bacteria--1:capture_family_counter=f__Paenibacillaceae--1:capture_genus_counter=g__Paenibacillus_B--1:capture_order_counter=o__Paenibacillales--1:capture_phylum_counter=p__Firmicutes--1:capture_species_counter=s__Paenibacillus_B dendritiformis_B--1:gtdb_class_counter=c__Bacilli--7:gtdb_domain_counter=d__Bacteria--7:gtdb_family_counter=f__Paenibacillaceae--7:gtdb_genus_counter=g__Paenibacillus_C--7:gtdb_order_counter=o__Paenibacillales--7:gtdb_phylum_counter=p__Firmicutes--7:gtdb_species_counter=s__Paenibacillus_C catalpae--1||s__Paenibacillus_C glycanilyticus--1||s__Paenibacillus_C gorillae--1||s__Paenibacillus_C radicis--1||s__Paenibacillus_C sp000023585--1||s__Paenibacillus_C sp004345425--1||s__Paenibacillus_C sp009737085--1:heptad_counter=MCP-40H--1||MCP-44H--7:lbd_counter=:lca_tree=g__Paenibacillus_C:name=N280856:ref_name_counter=],RS_GCF_011761355.1_protein.faa_NZ_JAASRW010000002.1_494@PF00015_full_PFAM.338.560:0.0389833[&&NHX:Type=GTDB:gtdb_class=c__Bacilli:gtdb_domain=d__Bacteria:gtdb_family=f__Paenibacillaceae:gtdb_genus=g__Paenibacillus_C:gtdb_order=o__Paenibacillales:gtdb_phylum=p__Firmicutes:gtdb_species=s__Paenibacillus_C lupini:heptad=MCP-44H:species=d__Bacteria_p__Firmicutes_c__Bacilli_o__Paenibacillales_f__Paenibacillaceae_g__Paenibacillus_C_s__Paenibacillus_C lupini])0.975:0.0767944[&&NHX:Sample_counter=rhiztom3--1:Type_counter=GTDB--8||capture--1:capture_class_counter=c__Bacilli--1:capture_domain_counter=d__Bacteria--1:capture_family_counter=f__Paenibacillaceae--1:capture_genus_counter=g__Paenibacillus_B--1:capture_order_counter=o__Paenibacillales--1:capture_phylum_counter=p__Firmicutes--1:capture_species_counter=s__Paenibacillus_B dendritiformis_B--1:gtdb_class_counter=c__Bacilli--8:gtdb_domain_counter=d__Bacteria--8:gtdb_family_counter=f__Paenibacillaceae--8:gtdb_genus_counter=g__Paenibacillus_C--8:gtdb_order_counter=o__Paenibacillales--8:gtdb_phylum_counter=p__Firmicutes--8:gtdb_species_counter=s__Paenibacillus_C catalpae--1||s__Paenibacillus_C glycanilyticus--1||s__Paenibacillus_C gorillae--1||s__Paenibacillus_C lupini--1||s__Paenibacillus_C radicis--1||s__Paenibacillus_C sp000023585--1||s__Paenibacillus_C sp004345425--1||s__Paenibacillus_C sp009737085--1:heptad_counter=MCP-40H--1||MCP-44H--8:lbd_counter=:lca_tree=g__Paenibacillus_C:name=N280858:ref_name_counter=],RS_GCF_003112455.1_protein.faa_NZ_BDQX01000036.1_256@PF00015_full_PFAM.345.548:0.208234[&&NHX:Type=GTDB:gtdb_class=c__Bacilli:gtdb_domain=d__Bacteria:gtdb_family=f__Paenibacillaceae:gtdb_genus=g__Paenibacillus_C:gtdb_order=o__Paenibacillales:gtdb_phylum=p__Firmicutes:gtdb_species=s__Paenibacillus_C agaridevorans:heptad=MCP-44H:species=d__Bacteria_p__Firmicutes_c__Bacilli_o__Paenibacillales_f__Paenibacillaceae_g__Paenibacillus_C_s__Paenibacillus_C agaridevorans])0.22:0.03926[&&NHX:Sample_counter=rhiztom3--1:Type_counter=GTDB--9||capture--1:capture_class_counter=c__Bacilli--1:capture_domain_counter=d__Bacteria--1:capture_family_counter=f__Paenibacillaceae--1:capture_genus_counter=g__Paenibacillus_B--1:capture_order_counter=o__Paenibacillales--1:capture_phylum_counter=p__Firmicutes--1:capture_species_counter=s__Paenibacillus_B dendritiformis_B--1:evoltype=D:gtdb_class_counter=c__Bacilli--9:gtdb_domain_counter=d__Bacteria--9:gtdb_family_counter=f__Paenibacillaceae--9:gtdb_genus_counter=g__Paenibacillus_C--9:gtdb_order_counter=o__Paenibacillales--9:gtdb_phylum_counter=p__Firmicutes--9:gtdb_species_counter=s__Paenibacillus_C agaridevorans--1||s__Paenibacillus_C catalpae--1||s__Paenibacillus_C glycanilyticus--1||s__Paenibacillus_C gorillae--1||s__Paenibacillus_C lupini--1||s__Paenibacillus_C radicis--1||s__Paenibacillus_C sp000023585--1||s__Paenibacillus_C sp004345425--1||s__Paenibacillus_C sp009737085--1:heptad_counter=MCP-40H--1||MCP-44H--9:lbd_counter=:lca=d__Bacteria:lca_tree=g__Paenibacillus_C:name=N280860:ref_name_counter=],((((((RS_GCF_014705655.1_protein.faa_NZ_JACXIY010000018.1_35@PF00015_full_PFAM.347.527:0.148243[&&NHX:Type=GTDB:gtdb_class=c__Bacilli:gtdb_domain=d__Bacteria:gtdb_family=f__Paenibacillaceae:gtdb_genus=g__Paenibacillus_C:gtdb_order=o__Paenibacillales:gtdb_phylum=p__Firmicutes:gtdb_species=s__Paenibacillus_C sp014705655:heptad=MCP-44H:species=d__Bacteria_p__Firmicutes_c__Bacilli_o__Paenibacillales_f__Paenibacillaceae_g__Paenibacillus_C_s__Paenibacillus_C sp014705655],51495a57-64da-4cbb-b860-63136ce71cbe_1@MCPsignal.77.199:0.0190459[&&NHX:Sample=rhizpot3:Type=capture:capture_class=c__Clostridia:capture_domain=d__Bacteria:capture_family=f__Lachnospiraceae:capture_genus=g__CAG-127:capture_order=o__Lachnospirales:capture_phylum=p__Firmicutes_A:capture_species=s__CAG-127 sp017449765:heptad=MCP-44H])0.714:0.00579152[&&NHX:Sample_counter=rhizpot3--1:Type_counter=GTDB--1||capture--1:capture_class_counter=c__Clostridia--1:capture_domain_counter=d__Bacteria--1:capture_family_counter=f__Lachnospiraceae--1:capture_genus_counter=g__CAG-127--1:capture_order_counter=o__Lachnospirales--1:capture_phylum_counter=p__Firmicutes_A--1:capture_species_counter=s__CAG-127 sp017449765--1:gtdb_class_counter=c__Bacilli--1:gtdb_domain_counter=d__Bacteria--1:gtdb_family_counter=f__Paenibacillaceae--1:gtdb_genus_counter=g__Paenibacillus_C--1:gtdb_order_counter=o__Paenibacillales--1:gtdb_phylum_counter=p__Firmicutes--1:gtdb_species_counter=s__Paenibacillus_C sp014705655--1:heptad_counter=MCP-44H--2:lbd_counter=:lca_tree=s__Paenibacillus_C sp014705655:name=N280863:ref_name_counter=],RS_GCF_000422465.1_protein.faa_NZ_KE383842.1_1486@PF00015_full_PFAM.344.557:0.0278096[&&NHX:Type=GTDB:gtdb_class=c__Bacilli:gtdb_domain=d__Bacteria:gtdb_family=f__Paenibacillaceae:gtdb_genus=g__Paenibacillus_C:gtdb_order=o__Paenibacillales:gtdb_phylum=p__Firmicutes:gtdb_species=s__Paenibacillus_C harenae:heptad=MCP-44H:species=d__Bacteria_p__Firmicutes_c__Bacilli_o__Paenibacillales_f__Paenibacillaceae_g__Paenibacillus_C_s__Paenibacillus_C harenae])0.988:0.0631437[&&NHX:Sample_counter=rhizpot3--1:Type_counter=GTDB--2||capture--1:capture_class_counter=c__Clostridia--1:capture_domain_counter=d__Bacteria--1:capture_family_counter=f__Lachnospiraceae--1:capture_genus_counter=g__CAG-127--1:capture_order_counter=o__Lachnospirales--1:capture_phylum_counter=p__Firmicutes_A--1:capture_species_counter=s__CAG-127 sp017449765--1:gtdb_class_counter=c__Bacilli--2:gtdb_domain_counter=d__Bacteria--2:gtdb_family_counter=f__Paenibacillaceae--2:gtdb_genus_counter=g__Paenibacillus_C--2:gtdb_order_counter=o__Paenibacillales--2:gtdb_phylum_counter=p__Firmicutes--2:gtdb_species_counter=s__Paenibacillus_C harenae--1||s__Paenibacillus_C sp014705655--1:heptad_counter=MCP-44H--3:lbd_counter=:lca_tree=g__Paenibacillus_C:name=N280865:ref_name_counter=],(((((RS_GCF_005930355.1_protein.faa_NZ_VDBO01000001.1_1299@PF00015_full_PFAM.342.559:0.0640619[&&NHX:Type=GTDB:gtdb_class=c__Bacilli:gtdb_domain=d__Bacteria:gtdb_family=f__Paenibacillaceae:gtdb_genus=g__Paenibacillus_C:gtdb_order=o__Paenibacillales:gtdb_phylum=p__Firmicutes:gtdb_species=s__Paenibacillus_C sinopodophylli:heptad=MCP-44H:species=d__Bacteria_p__Firmicutes_c__Bacilli_o__Paenibacillales_f__Paenibacillaceae_g__Paenibacillus_C_s__Paenibacillus_C sinopodophylli],RS_GCF_014192395.1_protein.faa_NZ_JACHXW010000008.1_1@PF00015_full_PFAM.343.529:0.0335056[&&NHX:Type=GTDB:gtdb_class=c__Bacilli:gtdb_domain=d__Bacteria:gtdb_family=f__Paenibacillaceae:gtdb_genus=g__Paenibacillus_C:gtdb_order=o__Paenibacillales:gtdb_phylum=p__Firmicutes:gtdb_species=s__Paenibacillus_C endophyticus:heptad=MCP-44H:species=d__Bacteria_p__Firmicutes_c__Bacilli_o__Paenibacillales_f__Paenibacillaceae_g__Paenibacillus_C_s__Paenibacillus_C endophyticus])0.954:0.0321331[&&NHX:Sample_counter=:Type_counter=GTDB--2:capture_class_counter=:capture_domain_counter=:capture_family_counter=:capture_genus_counter=:capture_order_counter=:capture_phylum_counter=:capture_species_counter=:evoltype=D:gtdb_class_counter=c__Bacilli--2:gtdb_domain_counter=d__Bacteria--2:gtdb_family_counter=f__Paenibacillaceae--2:gtdb_genus_counter=g__Paenibacillus_C--2:gtdb_order_counter=o__Paenibacillales--2:gtdb_phylum_counter=p__Firmicutes--2:gtdb_species_counter=s__Paenibacillus_C endophyticus--1||s__Paenibacillus_C sinopodophylli--1:heptad_counter=MCP-44H--2:lbd_counter=:lca=d__Bacteria:lca_tree=g__Paenibacillus_C:name=N280868:ref_name_counter=],(RS_GCF_006542765.1_protein.faa_NZ_SKCD01000066.1_175@PF00015_full_PFAM.347.552:6e-09[&&NHX:Type=GTDB:gtdb_class=c__Bacilli:gtdb_domain=d__Bacteria:gtdb_family=f__Paenibacillaceae:gtdb_genus=g__Paenibacillus_C:gtdb_order=o__Paenibacillales:gtdb_phylum=p__Firmicutes:gtdb_species=s__Paenibacillus_C luteus:heptad=MCP-44H:species=d__Bacteria_p__Firmicutes_c__Bacilli_o__Paenibacillales_f__Paenibacillaceae_g__Paenibacillus_C_s__Paenibacillus_C luteus],RS_GCF_006345825.1_protein.faa_NZ_VCIX01000092.1_853@PF00015_full_PFAM.346.552:0.00686094[&&NHX:Type=GTDB:gtdb_class=c__Bacilli:gtdb_domain=d__Bacteria:gtdb_family=f__Paenibacillaceae:gtdb_genus=g__Paenibacillus_C:gtdb_order=o__Paenibacillales:gtdb_phylum=p__Firmicutes:gtdb_species=s__Paenibacillus_C paridis:heptad=MCP-44H:species=d__Bacteria_p__Firmicutes_c__Bacilli_o__Paenibacillales_f__Paenibacillaceae_g__Paenibacillus_C_s__Paenibacillus_C paridis])0.998:0.0554523[&&NHX:Sample_counter=:Type_counter=GTDB--2:capture_class_counter=:capture_domain_counter=:capture_family_counter=:capture_genus_counter=:capture_order_counter=:capture_phylum_counter=:capture_species_counter=:evoltype=D:gtdb_class_counter=c__Bacilli--2:gtdb_domain_counter=d__Bacteria--2:gtdb_family_counter=f__Paenibacillaceae--2:gtdb_genus_counter=g__Paenibacillus_C--2:gtdb_order_counter=o__Paenibacillales--2:gtdb_phylum_counter=p__Firmicutes--2:gtdb_species_counter=s__Paenibacillus_C luteus--1||s__Paenibacillus_C paridis--1:heptad_counter=MCP-44H--2:lbd_counter=:lca=d__Bacteria:lca_tree=g__Paenibacillus_C:name=N280871:ref_name_counter=])0.868:0.01948[&&NHX:Sample_counter=:Type_counter=GTDB--4:capture_class_counter=:capture_domain_counter=:capture_family_counter=:capture_genus_counter=:capture_order_counter=:capture_phylum_counter=:capture_species_counter=:evoltype=D:gtdb_class_counter=c__Bacilli--4:gtdb_domain_counter=d__Bacteria--4:gtdb_family_counter=f__Paenibacillaceae--4:gtdb_genus_counter=g__Paenibacillus_C--4:gtdb_order_counter=o__Paenibacillales--4:gtdb_phylum_counter=p__Firmicutes--4:gtdb_species_counter=s__Paenibacillus_C endophyticus--1||s__Paenibacillus_C luteus--1||s__Paenibacillus_C paridis--1||s__Paenibacillus_C sinopodophylli--1:heptad_counter=MCP-44H--4:lbd_counter=:lca=d__Bacteria:lca_tree=g__Paenibacillus_C:name=N280872:ref_name_counter=],RS_GCF_001956095.1_protein.faa_NZ_MRTK01000051.1_27@PF00015_full_PFAM.344.557:0.0722703[&&NHX:Type=GTDB:gtdb_class=c__Bacilli:gtdb_domain=d__Bacteria:gtdb_family=f__Paenibacillaceae:gtdb_genus=g__Paenibacillus_C:gtdb_order=o__Paenibacillales:gtdb_phylum=p__Firmicutes:gtdb_species=s__Paenibacillus_C sp001956095:heptad=MCP-44H:species=d__Bacteria_p__Firmicutes_c__Bacilli_o__Paenibacillales_f__Paenibacillaceae_g__Paenibacillus_C_s__Paenibacillus_C sp001956095])0.799:0.0113532[&&NHX:Sample_counter=:Type_counter=GTDB--5:capture_class_counter=:capture_domain_counter=:capture_family_counter=:capture_genus_counter=:capture_order_counter=:capture_phylum_counter=:capture_species_counter=:evoltype=D:gtdb_class_counter=c__Bacilli--5:gtdb_domain_counter=d__Bacteria--5:gtdb_family_counter=f__Paenibacillaceae--5:gtdb_genus_counter=g__Paenibacillus_C--5:gtdb_order_counter=o__Paenibacillales--5:gtdb_phylum_counter=p__Firmicutes--5:gtdb_species_counter=s__Paenibacillus_C endophyticus--1||s__Paenibacillus_C luteus--1||s__Paenibacillus_C paridis--1||s__Paenibacillus_C sinopodophylli--1||s__Paenibacillus_C sp001956095--1:heptad_counter=MCP-44H--5:lbd_counter=:lca=d__Bacteria:lca_tree=g__Paenibacillus_C:name=N280874:ref_name_counter=],(RS_GCF_001682865.1_protein.faa_NZ_MAQX01000001.1_411@PF00015_full_PFAM.344.528:0.030587[&&NHX:Type=GTDB:gtdb_class=c__Bacilli:gtdb_domain=d__Bacteria:gtdb_family=f__Paenibacillaceae:gtdb_genus=g__Paenibacillus_C:gtdb_order=o__Paenibacillales:gtdb_phylum=p__Firmicutes:gtdb_species=s__Paenibacillus_C sp001682865:heptad=MCP-44H:species=d__Bacteria_p__Firmicutes_c__Bacilli_o__Paenibacillales_f__Paenibacillaceae_g__Paenibacillus_C_s__Paenibacillus_C sp001682865],RS_GCF_012935325.2_protein.faa_NZ_JABBYG020000002.1_526@PF00015_full_PFAM.347.553:0.0305431[&&NHX:Type=GTDB:gtdb_class=c__Bacilli:gtdb_domain=d__Bacteria:gtdb_family=f__Paenibacillaceae:gtdb_genus=g__Paenibacillus_C:gtdb_order=o__Paenibacillales:gtdb_phylum=p__Firmicutes:gtdb_species=s__Paenibacillus_C sp012935325:heptad=MCP-44H:species=d__Bacteria_p__Firmicutes_c__Bacilli_o__Paenibacillales_f__Paenibacillaceae_g__Paenibacillus_C_s__Paenibacillus_C sp012935325])0.994:0.0447169[&&NHX:Sample_counter=:Type_counter=GTDB--2:capture_class_counter=:capture_domain_counter=:capture_family_counter=:capture_genus_counter=:capture_order_counter=:capture_phylum_counter=:capture_species_counter=:evoltype=D:gtdb_class_counter=c__Bacilli--2:gtdb_domain_counter=d__Bacteria--2:gtdb_family_counter=f__Paenibacillaceae--2:gtdb_genus_counter=g__Paenibacillus_C--2:gtdb_order_counter=o__Paenibacillales--2:gtdb_phylum_counter=p__Firmicutes--2:gtdb_species_counter=s__Paenibacillus_C sp001682865--1||s__Paenibacillus_C sp012935325--1:heptad_counter=MCP-44H--2:lbd_counter=:lca=d__Bacteria:lca_tree=g__Paenibacillus_C:name=N280877:ref_name_counter=])0.687:0.00524997[&&NHX:Sample_counter=:Type_counter=GTDB--7:capture_class_counter=:capture_domain_counter=:capture_family_counter=:capture_genus_counter=:capture_order_counter=:capture_phylum_counter=:capture_species_counter=:evoltype=D:gtdb_class_counter=c__Bacilli--7:gtdb_domain_counter=d__Bacteria--7:gtdb_family_counter=f__Paenibacillaceae--7:gtdb_genus_counter=g__Paenibacillus_C--7:gtdb_order_counter=o__Paenibacillales--7:gtdb_phylum_counter=p__Firmicutes--7:gtdb_species_counter=s__Paenibacillus_C endophyticus--1||s__Paenibacillus_C luteus--1||s__Paenibacillus_C paridis--1||s__Paenibacillus_C sinopodophylli--1||s__Paenibacillus_C sp001682865--1||s__Paenibacillus_C sp001956095--1||s__Paenibacillus_C sp012935325--1:heptad_counter=MCP-44H--7:lbd_counter=:lca=d__Bacteria:lca_tree=g__Paenibacillus_C:name=N280878:ref_name_counter=],(RS_GCF_001280845.1_protein.faa_NZ_LGHP01000002.1_893@PF00015_full_PFAM.344.556:0.0219591[&&NHX:Type=GTDB:gtdb_class=c__Bacilli:gtdb_domain=d__Bacteria:gtdb_family=f__Paenibacillaceae:gtdb_genus=g__Paenibacillus_C:gtdb_order=o__Paenibacillales:gtdb_phylum=p__Firmicutes:gtdb_species=s__Paenibacillus_C sp001280845:heptad=MCP-44H:species=d__Bacteria_p__Firmicutes_c__Bacilli_o__Paenibacillales_f__Paenibacillaceae_g__Paenibacillus_C_s__Paenibacillus_C sp001280845],RS_GCF_001956295.1_protein.faa_NZ_MRTD01000007.1_117@PF00015_full_PFAM.343.558:0.0386738[&&NHX:Type=GTDB:gtdb_class=c__Bacilli:gtdb_domain=d__Bacteria:gtdb_family=f__Paenibacillaceae:gtdb_genus=g__Paenibacillus_C:gtdb_order=o__Paenibacillales:gtdb_phylum=p__Firmicutes:gtdb_species=s__Paenibacillus_C sp001956295:heptad=MCP-44H:species=d__Bacteria_p__Firmicutes_c__Bacilli_o__Paenibacillales_f__Paenibacillaceae_g__Paenibacillus_C_s__Paenibacillus_C sp001956295])0.945:0.0249316[&&NHX:Sample_counter=:Type_counter=GTDB--2:capture_class_counter=:capture_domain_counter=:capture_family_counter=:capture_genus_counter=:capture_order_counter=:capture_phylum_counter=:capture_species_counter=:evoltype=D:gtdb_class_counter=c__Bacilli--2:gtdb_domain_counter=d__Bacteria--2:gtdb_family_counter=f__Paenibacillaceae--2:gtdb_genus_counter=g__Paenibacillus_C--2:gtdb_order_counter=o__Paenibacillales--2:gtdb_phylum_counter=p__Firmicutes--2:gtdb_species_counter=s__Paenibacillus_C sp001280845--1||s__Paenibacillus_C sp001956295--1:heptad_counter=MCP-44H--2:lbd_counter=:lca=d__Bacteria:lca_tree=g__Paenibacillus_C:name=N280881:ref_name_counter=])0.985:0.0473551[&&NHX:Sample_counter=:Type_counter=GTDB--9:capture_class_counter=:capture_domain_counter=:capture_family_counter=:capture_genus_counter=:capture_order_counter=:capture_phylum_counter=:capture_species_counter=:evoltype=D:gtdb_class_counter=c__Bacilli--9:gtdb_domain_counter=d__Bacteria--9:gtdb_family_counter=f__Paenibacillaceae--9:gtdb_genus_counter=g__Paenibacillus_C--9:gtdb_order_counter=o__Paenibacillales--9:gtdb_phylum_counter=p__Firmicutes--9:gtdb_species_counter=s__Paenibacillus_C endophyticus--1||s__Paenibacillus_C luteus--1||s__Paenibacillus_C paridis--1||s__Paenibacillus_C sinopodophylli--1||s__Paenibacillus_C sp001280845--1||s__Paenibacillus_C sp001682865--1||s__Paenibacillus_C sp001956095--1||s__Paenibacillus_C sp001956295--1||s__Paenibacillus_C sp012935325--1:heptad_counter=MCP-44H--9:lbd_counter=:lca=d__Bacteria:lca_tree=g__Paenibacillus_C:name=N280882:ref_name_counter=])0.877:0.0261459[&&NHX:Sample_counter=rhizpot3--1:Type_counter=GTDB--11||capture--1:capture_class_counter=c__Clostridia--1:capture_domain_counter=d__Bacteria--1:capture_family_counter=f__Lachnospiraceae--1:capture_genus_counter=g__CAG-127--1:capture_order_counter=o__Lachnospirales--1:capture_phylum_counter=p__Firmicutes_A--1:capture_species_counter=s__CAG-127 sp017449765--1:evoltype=D:gtdb_class_counter=c__Bacilli--11:gtdb_domain_counter=d__Bacteria--11:gtdb_family_counter=f__Paenibacillaceae--11:gtdb_genus_counter=g__Paenibacillus_C--11:gtdb_order_counter=o__Paenibacillales--11:gtdb_phylum_counter=p__Firmicutes--11:gtdb_species_counter=s__Paenibacillus_C endophyticus--1||s__Paenibacillus_C harenae--1||s__Paenibacillus_C luteus--1||s__Paenibacillus_C paridis--1||s__Paenibacillus_C sinopodophylli--1||s__Paenibacillus_C sp001280845--1||s__Paenibacillus_C sp001682865--1||s__Paenibacillus_C sp001956095--1||s__Paenibacillus_C sp001956295--1||s__Paenibacillus_C sp012935325--1||s__Paenibacillus_C sp014705655--1:heptad_counter=MCP-44H--12:lbd_counter=:lca=d__Bacteria:lca_tree=g__Paenibacillus_C:name=N280883:ref_name_counter=],(RS_GCF_005222705.1_protein.faa_NZ_STGF01000017.1_90@PF00015_full_PFAM.357.549:0.171909[&&NHX:Type=GTDB:gtdb_class=c__Bacilli:gtdb_domain=d__Bacteria:gtdb_family=f__Paenibacillaceae:gtdb_genus=g__Paenibacillus_C:gtdb_order=o__Paenibacillales:gtdb_phylum=p__Firmicutes:gtdb_species=s__Paenibacillus_C sp005222705:heptad=MCP-44H:species=d__Bacteria_p__Firmicutes_c__Bacilli_o__Paenibacillales_f__Paenibacillaceae_g__Paenibacillus_C_s__Paenibacillus_C sp005222705],RS_GCF_000378385.1_protein.faa_NZ_KB899659.1_823@PF00015_full_PFAM.344.547:0.334036[&&NHX:Type=GTDB:gtdb_class=c__Bacilli:gtdb_domain=d__Bacteria:gtdb_family=f__Paenibacillaceae:gtdb_genus=g__Paenibacillus_D:gtdb_order=o__Paenibacillales:gtdb_phylum=p__Firmicutes:gtdb_species=s__Paenibacillus_D daejeonensis:heptad=MCP-44H:species=d__Bacteria_p__Firmicutes_c__Bacilli_o__Paenibacillales_f__Paenibacillaceae_g__Paenibacillus_D_s__Paenibacillus_D daejeonensis])0.99:0.162431[&&NHX:Sample_counter=:Type_counter=GTDB--2:capture_class_counter=:capture_domain_counter=:capture_family_counter=:capture_genus_counter=:capture_order_counter=:capture_phylum_counter=:capture_species_counter=:evoltype=D:gtdb_class_counter=c__Bacilli--2:gtdb_domain_counter=d__Bacteria--2:gtdb_family_counter=f__Paenibacillaceae--2:gtdb_genus_counter=g__Paenibacillus_C--1||g__Paenibacillus_D--1:gtdb_order_counter=o__Paenibacillales--2:gtdb_phylum_counter=p__Firmicutes--2:gtdb_species_counter=s__Paenibacillus_C sp005222705--1||s__Paenibacillus_D daejeonensis--1:heptad_counter=MCP-44H--2:lbd_counter=:lca=d__Bacteria:lca_tree=f__Paenibacillaceae:name=N280886:ref_name_counter=])0.641:0.0118581[&&NHX:Sample_counter=rhizpot3--1:Type_counter=GTDB--13||capture--1:capture_class_counter=c__Clostridia--1:capture_domain_counter=d__Bacteria--1:capture_family_counter=f__Lachnospiraceae--1:capture_genus_counter=g__CAG-127--1:capture_order_counter=o__Lachnospirales--1:capture_phylum_counter=p__Firmicutes_A--1:capture_species_counter=s__CAG-127 sp017449765--1:evoltype=D:gtdb_class_counter=c__Bacilli--13:gtdb_domain_counter=d__Bacteria--13:gtdb_family_counter=f__Paenibacillaceae--13:gtdb_genus_counter=g__Paenibacillus_C--12||g__Paenibacillus_D--1:gtdb_order_counter=o__Paenibacillales--13:gtdb_phylum_counter=p__Firmicutes--13:gtdb_species_counter=s__Paenibacillus_C endophyticus--1||s__Paenibacillus_C harenae--1||s__Paenibacillus_C luteus--1||s__Paenibacillus_C paridis--1||s__Paenibacillus_C sinopodophylli--1||s__Paenibacillus_C sp001280845--1||s__Paenibacillus_C sp001682865--1||s__Paenibacillus_C sp001956095--1||s__Paenibacillus_C sp001956295--1||s__Paenibacillus_C sp005222705--1||s__Paenibacillus_C sp012935325--1||s__Paenibacillus_C sp014705655--1||s__Paenibacillus_D daejeonensis--1:heptad_counter=MCP-44H--14:lbd_counter=:lca=d__Bacteria:lca_tree=g__Paenibacillus_C:name=N280887:ref_name_counter=],RS_GCF_003337375.1_protein.faa_NZ_QPJD01000009.1_211@PF00015_full_PFAM.341.546:0.0601858[&&NHX:Type=GTDB:gtdb_class=c__Bacilli:gtdb_domain=d__Bacteria:gtdb_family=f__Paenibacillaceae:gtdb_genus=g__Paenibacillus_C:gtdb_order=o__Paenibacillales:gtdb_phylum=p__Firmicutes:gtdb_species=s__Paenibacillus_C prosopidis:heptad=MCP-44H:species=d__Bacteria_p__Firmicutes_c__Bacilli_o__Paenibacillales_f__Paenibacillaceae_g__Paenibacillus_C_s__Paenibacillus_C prosopidis])0.879:0.0304787[&&NHX:Sample_counter=rhizpot3--1:Type_counter=GTDB--14||capture--1:capture_class_counter=c__Clostridia--1:capture_domain_counter=d__Bacteria--1:capture_family_counter=f__Lachnospiraceae--1:capture_genus_counter=g__CAG-127--1:capture_order_counter=o__Lachnospirales--1:capture_phylum_counter=p__Firmicutes_A--1:capture_species_counter=s__CAG-127 sp017449765--1:evoltype=D:gtdb_class_counter=c__Bacilli--14:gtdb_domain_counter=d__Bacteria--14:gtdb_family_counter=f__Paenibacillaceae--14:gtdb_genus_counter=g__Paenibacillus_C--13||g__Paenibacillus_D--1:gtdb_order_counter=o__Paenibacillales--14:gtdb_phylum_counter=p__Firmicutes--14:gtdb_species_counter=s__Paenibacillus_C endophyticus--1||s__Paenibacillus_C harenae--1||s__Paenibacillus_C luteus--1||s__Paenibacillus_C paridis--1||s__Paenibacillus_C prosopidis--1||s__Paenibacillus_C sinopodophylli--1||s__Paenibacillus_C sp001280845--1||s__Paenibacillus_C sp001682865--1||s__Paenibacillus_C sp001956095--1||s__Paenibacillus_C sp001956295--1||s__Paenibacillus_C sp005222705--1||s__Paenibacillus_C sp012935325--1||s__Paenibacillus_C sp014705655--1||s__Paenibacillus_D daejeonensis--1:heptad_counter=MCP-44H--15:lbd_counter=:lca=d__Bacteria:lca_tree=g__Paenibacillus_C:name=N280889:ref_name_counter=],((RS_GCF_016019935.1_protein.faa_NZ_JAECMT010000001.1_704@PF00015_full_PFAM.350.530:0.161296[&&NHX:Type=GTDB:gtdb_class=c__Bacilli:gtdb_domain=d__Bacteria:gtdb_family=f__Paenibacillaceae:gtdb_genus=g__Paenibacillus_C:gtdb_order=o__Paenibacillales:gtdb_phylum=p__Firmicutes:gtdb_species=s__Paenibacillus_C sp016019935:heptad=MCP-44H:species=d__Bacteria_p__Firmicutes_c__Bacilli_o__Paenibacillales_f__Paenibacillaceae_g__Paenibacillus_C_s__Paenibacillus_C sp016019935],(RS_GCF_003583765.1_protein.faa_NZ_QXQA01000002.1_124@PF00015_full_PFAM.340.546:0.149345[&&NHX:Type=GTDB:gtdb_class=c__Bacilli:gtdb_domain=d__Bacteria:gtdb_family=f__Paenibacillaceae:gtdb_genus=g__Paenibacillus_C:gtdb_order=o__Paenibacillales:gtdb_phylum=p__Firmicutes:gtdb_species=s__Paenibacillus_C nanensis:heptad=MCP-44H:species=d__Bacteria_p__Firmicutes_c__Bacilli_o__Paenibacillales_f__Paenibacillaceae_g__Paenibacillus_C_s__Paenibacillus_C nanensis],(RS_GCF_003591485.1_protein.faa_NZ_QZCF01000001.1_237@PF00015_full_PFAM.343.535:0.0264335[&&NHX:Type=GTDB:gtdb_class=c__Bacilli:gtdb_domain=d__Bacteria:gtdb_family=f__Paenibacillaceae:gtdb_genus=g__Paenibacillus_C:gtdb_order=o__Paenibacillales:gtdb_phylum=p__Firmicutes:gtdb_species=s__Paenibacillus_C sp003591485:heptad=MCP-44H:species=d__Bacteria_p__Firmicutes_c__Bacilli_o__Paenibacillales_f__Paenibacillaceae_g__Paenibacillus_C_s__Paenibacillus_C sp003591485],(RS_GCF_003388735.1_protein.faa_NZ_QUBQ01000001.1_850@PF00015_full_PFAM.343.535:0.0418821[&&NHX:Type=GTDB:gtdb_class=c__Bacilli:gtdb_domain=d__Bacteria:gtdb_family=f__Paenibacillaceae:gtdb_genus=g__Paenibacillus_C:gtdb_order=o__Paenibacillales:gtdb_phylum=p__Firmicutes:gtdb_species=s__Paenibacillus_C paeoniae:heptad=MCP-44H:species=d__Bacteria_p__Firmicutes_c__Bacilli_o__Paenibacillales_f__Paenibacillaceae_g__Paenibacillus_C_s__Paenibacillus_C paeoniae],RS_GCF_003605435.1_protein.faa_NZ_QXQB01000001.1_731@PF00015_full_PFAM.342.557:0.0572232[&&NHX:Type=GTDB:gtdb_class=c__Bacilli:gtdb_domain=d__Bacteria:gtdb_family=f__Paenibacillaceae:gtdb_genus=g__Paenibacillus_C:gtdb_order=o__Paenibacillales:gtdb_phylum=p__Firmicutes:gtdb_species=s__Paenibacillus_C pinisoli:heptad=MCP-44H:species=d__Bacteria_p__Firmicutes_c__Bacilli_o__Paenibacillales_f__Paenibacillaceae_g__Paenibacillus_C_s__Paenibacillus_C pinisoli])0.136:0.0206918[&&NHX:Sample_counter=:Type_counter=GTDB--2:capture_class_counter=:capture_domain_counter=:capture_family_counter=:capture_genus_counter=:capture_order_counter=:capture_phylum_counter=:capture_species_counter=:evoltype=D:gtdb_class_counter=c__Bacilli--2:gtdb_domain_counter=d__Bacteria--2:gtdb_family_counter=f__Paenibacillaceae--2:gtdb_genus_counter=g__Paenibacillus_C--2:gtdb_order_counter=o__Paenibacillales--2:gtdb_phylum_counter=p__Firmicutes--2:gtdb_species_counter=s__Paenibacillus_C paeoniae--1||s__Paenibacillus_C pinisoli--1:heptad_counter=MCP-44H--2:lbd_counter=:lca=d__Bacteria:lca_tree=g__Paenibacillus_C:name=N280895:ref_name_counter=])0.993:0.0909752[&&NHX:Sample_counter=:Type_counter=GTDB--3:capture_class_counter=:capture_domain_counter=:capture_family_counter=:capture_genus_counter=:capture_order_counter=:capture_phylum_counter=:capture_species_counter=:evoltype=D:gtdb_class_counter=c__Bacilli--3:gtdb_domain_counter=d__Bacteria--3:gtdb_family_counter=f__Paenibacillaceae--3:gtdb_genus_counter=g__Paenibacillus_C--3:gtdb_order_counter=o__Paenibacillales--3:gtdb_phylum_counter=p__Firmicutes--3:gtdb_species_counter=s__Paenibacillus_C paeoniae--1||s__Paenibacillus_C pinisoli--1||s__Paenibacillus_C sp003591485--1:heptad_counter=MCP-44H--3:lbd_counter=:lca=d__Bacteria:lca_tree=g__Paenibacillus_C:name=N280896:ref_name_counter=])0.643:0.0243851[&&NHX:Sample_counter=:Type_counter=GTDB--4:capture_class_counter=:capture_domain_counter=:capture_family_counter=:capture_genus_counter=:capture_order_counter=:capture_phylum_counter=:capture_species_counter=:evoltype=D:gtdb_class_counter=c__Bacilli--4:gtdb_domain_counter=d__Bacteria--4:gtdb_family_counter=f__Paenibacillaceae--4:gtdb_genus_counter=g__Paenibacillus_C--4:gtdb_order_counter=o__Paenibacillales--4:gtdb_phylum_counter=p__Firmicutes--4:gtdb_species_counter=s__Paenibacillus_C nanensis--1||s__Paenibacillus_C paeoniae--1||s__Paenibacillus_C pinisoli--1||s__Paenibacillus_C sp003591485--1:heptad_counter=MCP-44H--4:lbd_counter=:lca=d__Bacteria:lca_tree=g__Paenibacillus_C:name=N280897:ref_name_counter=])0.025:0.0278998[&&NHX:Sample_counter=:Type_counter=GTDB--5:capture_class_counter=:capture_domain_counter=:capture_family_counter=:capture_genus_counter=:capture_order_counter=:capture_phylum_counter=:capture_species_counter=:evoltype=D:gtdb_class_counter=c__Bacilli--5:gtdb_domain_counter=d__Bacteria--5:gtdb_family_counter=f__Paenibacillaceae--5:gtdb_genus_counter=g__Paenibacillus_C--5:gtdb_order_counter=o__Paenibacillales--5:gtdb_phylum_counter=p__Firmicutes--5:gtdb_species_counter=s__Paenibacillus_C nanensis--1||s__Paenibacillus_C paeoniae--1||s__Paenibacillus_C pinisoli--1||s__Paenibacillus_C sp003591485--1||s__Paenibacillus_C sp016019935--1:heptad_counter=MCP-44H--5:lbd_counter=:lca=d__Bacteria:lca_tree=g__Paenibacillus_C:name=N280898:ref_name_counter=],(RS_GCF_001675045.1_protein.faa_NZ_LYPA01000064.1_280@PF00015_full_PFAM.342.550:0.224008[&&NHX:Type=GTDB:gtdb_class=c__Bacilli:gtdb_domain=d__Bacteria:gtdb_family=f__Paenibacillaceae:gtdb_genus=g__Paenibacillus_C:gtdb_order=o__Paenibacillales:gtdb_phylum=p__Firmicutes:gtdb_species=s__Paenibacillus_C oryzae:heptad=MCP-44H:species=d__Bacteria_p__Firmicutes_c__Bacilli_o__Paenibacillales_f__Paenibacillaceae_g__Paenibacillus_C_s__Paenibacillus_C oryzae],RS_GCF_011947265.1_protein.faa_NZ_JAATHD010000006.1_214@PF00015_full_PFAM.343.559:0.22861[&&NHX:Type=GTDB:gtdb_class=c__Bacilli:gtdb_domain=d__Bacteria:gtdb_family=f__Paenibacillaceae:gtdb_genus=g__Paenibacillus_C:gtdb_order=o__Paenibacillales:gtdb_phylum=p__Firmicutes:gtdb_species=s__Paenibacillus_C sp011947265:heptad=MCP-44H:species=d__Bacteria_p__Firmicutes_c__Bacilli_o__Paenibacillales_f__Paenibacillaceae_g__Paenibacillus_C_s__Paenibacillus_C sp011947265])0.58:0.0544852[&&NHX:Sample_counter=:Type_counter=GTDB--2:capture_class_counter=:capture_domain_counter=:capture_family_counter=:capture_genus_counter=:capture_order_counter=:capture_phylum_counter=:capture_species_counter=:evoltype=D:gtdb_class_counter=c__Bacilli--2:gtdb_domain_counter=d__Bacteria--2:gtdb_family_counter=f__Paenibacillaceae--2:gtdb_genus_counter=g__Paenibacillus_C--2:gtdb_order_counter=o__Paenibacillales--2:gtdb_phylum_counter=p__Firmicutes--2:gtdb_species_counter=s__Paenibacillus_C oryzae--1||s__Paenibacillus_C sp011947265--1:heptad_counter=MCP-44H--2:lbd_counter=:lca=d__Bacteria:lca_tree=g__Paenibacillus_C:name=N280901:ref_name_counter=])0.44:0.0402258[&&NHX:Sample_counter=:Type_counter=GTDB--7:capture_class_counter=:capture_domain_counter=:capture_family_counter=:capture_genus_counter=:capture_order_counter=:capture_phylum_counter=:capture_species_counter=:evoltype=D:gtdb_class_counter=c__Bacilli--7:gtdb_domain_counter=d__Bacteria--7:gtdb_family_counter=f__Paenibacillaceae--7:gtdb_genus_counter=g__Paenibacillus_C--7:gtdb_order_counter=o__Paenibacillales--7:gtdb_phylum_counter=p__Firmicutes--7:gtdb_species_counter=s__Paenibacillus_C nanensis--1||s__Paenibacillus_C oryzae--1||s__Paenibacillus_C paeoniae--1||s__Paenibacillus_C pinisoli--1||s__Paenibacillus_C sp003591485--1||s__Paenibacillus_C sp011947265--1||s__Paenibacillus_C sp016019935--1:heptad_counter=MCP-44H--7:lbd_counter=:lca=d__Bacteria:lca_tree=g__Paenibacillus_C:name=N280902:ref_name_counter=])0.979:0.0621099[&&NHX:Sample_counter=rhizpot3--1:Type_counter=GTDB--21||capture--1:capture_class_counter=c__Clostridia--1:capture_domain_counter=d__Bacteria--1:capture_family_counter=f__Lachnospiraceae--1:capture_genus_counter=g__CAG-127--1:capture_order_counter=o__Lachnospirales--1:capture_phylum_counter=p__Firmicutes_A--1:capture_species_counter=s__CAG-127 sp017449765--1:evoltype=D:gtdb_class_counter=c__Bacilli--21:gtdb_domain_counter=d__Bacteria--21:gtdb_family_counter=f__Paenibacillaceae--21:gtdb_genus_counter=g__Paenibacillus_C--20||g__Paenibacillus_D--1:gtdb_order_counter=o__Paenibacillales--21:gtdb_phylum_counter=p__Firmicutes--21:gtdb_species_counter=s__Paenibacillus_C endophyticus--1||s__Paenibacillus_C harenae--1||s__Paenibacillus_C luteus--1||s__Paenibacillus_C nanensis--1||s__Paenibacillus_C oryzae--1||s__Paenibacillus_C paeoniae--1||s__Paenibacillus_C paridis--1||s__Paenibacillus_C pinisoli--1||s__Paenibacillus_C prosopidis--1||s__Paenibacillus_C sinopodophylli--1||s__Paenibacillus_C sp001280845--1||s__Paenibacillus_C sp001682865--1||s__Paenibacillus_C sp001956095--1||s__Paenibacillus_C sp001956295--1||s__Paenibacillus_C sp003591485--1||s__Paenibacillus_C sp005222705--1||s__Paenibacillus_C sp011947265--1||s__Paenibacillus_C sp012935325--1||s__Paenibacillus_C sp014705655--1||s__Paenibacillus_C sp016019935--1||s__Paenibacillus_D daejeonensis--1:heptad_counter=MCP-44H--22:lbd_counter=:lca=d__Bacteria:lca_tree=g__Paenibacillus_C:name=N280903:ref_name_counter=])0.461:0.0261556[&&NHX:Sample_counter=rhizpot3--1||rhiztom3--1:Type_counter=GTDB--30||capture--2:capture_class_counter=c__Bacilli--1||c__Clostridia--1:capture_domain_counter=d__Bacteria--2:capture_family_counter=f__Lachnospiraceae--1||f__Paenibacillaceae--1:capture_genus_counter=g__CAG-127--1||g__Paenibacillus_B--1:capture_order_counter=o__Lachnospirales--1||o__Paenibacillales--1:capture_phylum_counter=p__Firmicutes--1||p__Firmicutes_A--1:capture_species_counter=s__CAG-127 sp017449765--1||s__Paenibacillus_B dendritiformis_B--1:evoltype=D:gtdb_class_counter=c__Bacilli--30:gtdb_domain_counter=d__Bacteria--30:gtdb_family_counter=f__Paenibacillaceae--30:gtdb_genus_counter=g__Paenibacillus_C--29||g__Paenibacillus_D--1:gtdb_order_counter=o__Paenibacillales--30:gtdb_phylum_counter=p__Firmicutes--30:gtdb_species_counter=s__Paenibacillus_C agaridevorans--1||s__Paenibacillus_C catalpae--1||s__Paenibacillus_C endophyticus--1||s__Paenibacillus_C glycanilyticus--1||s__Paenibacillus_C gorillae--1||s__Paenibacillus_C harenae--1||s__Paenibacillus_C lupini--1||s__Paenibacillus_C luteus--1||s__Paenibacillus_C nanensis--1||s__Paenibacillus_C oryzae--1||s__Paenibacillus_C paeoniae--1||s__Paenibacillus_C paridis--1||s__Paenibacillus_C pinisoli--1||s__Paenibacillus_C prosopidis--1||s__Paenibacillus_C radicis--1||s__Paenibacillus_C sinopodophylli--1||s__Paenibacillus_C sp000023585--1||s__Paenibacillus_C sp001280845--1||s__Paenibacillus_C sp001682865--1||s__Paenibacillus_C sp001956095--1||s__Paenibacillus_C sp001956295--1||s__Paenibacillus_C sp003591485--1||s__Paenibacillus_C sp004345425--1||s__Paenibacillus_C sp005222705--1||s__Paenibacillus_C sp009737085--1||s__Paenibacillus_C sp011947265--1||s__Paenibacillus_C sp012935325--1||s__Paenibacillus_C sp014705655--1||s__Paenibacillus_C sp016019935--1||s__Paenibacillus_D daejeonensis--1:heptad_counter=MCP-40H--1||MCP-44H--31:lbd_counter=:lca=d__Bacteria:lca_tree=g__Paenibacillus_C:name=N280904:ref_name_counter=],((2b6c2b20-c0d0-4b06-9f63-ab432ab97d8b_1@MCPsignal.184.269:0.0440356[&&NHX:Sample=rhiztom3:Type=capture:capture_class=c__Gammaproteobacteria:capture_domain=d__Bacteria:capture_family=f__Thiohalomonadaceae:capture_genus=g__JADFYS01:capture_order=o__Thiohalomonadales:capture_phylum=p__Proteobacteria:capture_species=s__JADFYS01 sp015232955:heptad=MCP-44H],(RS_GCF_002741035.1_protein.faa_NZ_CP016808.1_2578@PF00015_full_PFAM.351.557:0.0320799[&&NHX:Type=GTDB:gtdb_class=c__Bacilli:gtdb_domain=d__Bacteria:gtdb_family=f__Paenibacillaceae:gtdb_genus=g__Paenibacillus_C:gtdb_order=o__Paenibacillales:gtdb_phylum=p__Firmicutes:gtdb_species=s__Paenibacillus_C sp002741035:heptad=MCP-44H:species=d__Bacteria_p__Firmicutes_c__Bacilli_o__Paenibacillales_f__Paenibacillaceae_g__Paenibacillus_C_s__Paenibacillus_C sp002741035],RS_GCF_000971975.1_protein.faa_NZ_LAQO01000027.1_47@PF00015_full_PFAM.352.567:0.0105007[&&NHX:Type=GTDB:gtdb_class=c__Bacilli:gtdb_domain=d__Bacteria:gtdb_family=f__Paenibacillaceae:gtdb_genus=g__Paenibacillus_C:gtdb_order=o__Paenibacillales:gtdb_phylum=p__Firmicutes:gtdb_species=s__Paenibacillus_C algorifonticola:heptad=MCP-44H:species=d__Bacteria_p__Firmicutes_c__Bacilli_o__Paenibacillales_f__Paenibacillaceae_g__Paenibacillus_C_s__Paenibacillus_C algorifonticola])0.765:0.0253302[&&NHX:Sample_counter=:Type_counter=GTDB--2:capture_class_counter=:capture_domain_counter=:capture_family_counter=:capture_genus_counter=:capture_order_counter=:capture_phylum_counter=:capture_species_counter=:evoltype=D:gtdb_class_counter=c__Bacilli--2:gtdb_domain_counter=d__Bacteria--2:gtdb_family_counter=f__Paenibacillaceae--2:gtdb_genus_counter=g__Paenibacillus_C--2:gtdb_order_counter=o__Paenibacillales--2:gtdb_phylum_counter=p__Firmicutes--2:gtdb_species_counter=s__Paenibacillus_C algorifonticola--1||s__Paenibacillus_C sp002741035--1:heptad_counter=MCP-44H--2:lbd_counter=:lca=d__Bacteria:lca_tree=g__Paenibacillus_C:name=N280908:ref_name_counter=])0.992:0.239189[&&NHX:Sample_counter=rhiztom3--1:Type_counter=GTDB--2||capture--1:capture_class_counter=c__Gammaproteobacteria--1:capture_domain_counter=d__Bacteria--1:capture_family_counter=f__Thiohalomonadaceae--1:capture_genus_counter=g__JADFYS01--1:capture_order_counter=o__Thiohalomonadales--1:capture_phylum_counter=p__Proteobacteria--1:capture_species_counter=s__JADFYS01 sp015232955--1:gtdb_class_counter=c__Bacilli--2:gtdb_domain_counter=d__Bacteria--2:gtdb_family_counter=f__Paenibacillaceae--2:gtdb_genus_counter=g__Paenibacillus_C--2:gtdb_order_counter=o__Paenibacillales--2:gtdb_phylum_counter=p__Firmicutes--2:gtdb_species_counter=s__Paenibacillus_C algorifonticola--1||s__Paenibacillus_C sp002741035--1:heptad_counter=MCP-44H--3:lbd_counter=:lca_tree=g__Paenibacillus_C:name=N280909:ref_name_counter=],RS_GCF_004135365.1_protein.faa_NZ_CP035492.1_564@PF00015_full_PFAM.348.569:0.387821[&&NHX:Type=GTDB:gtdb_class=c__Bacilli:gtdb_domain=d__Bacteria:gtdb_family=f__Paenibacillaceae:gtdb_genus=g__Paenibacillus_C:gtdb_order=o__Paenibacillales:gtdb_phylum=p__Firmicutes:gtdb_species=s__Paenibacillus_C protaetiae:heptad=MCP-44H:species=d__Bacteria_p__Firmicutes_c__Bacilli_o__Paenibacillales_f__Paenibacillaceae_g__Paenibacillus_C_s__Paenibacillus_C protaetiae])0.639:0.0335145[&&NHX:Sample_counter=rhiztom3--1:Type_counter=GTDB--3||capture--1:capture_class_counter=c__Gammaproteobacteria--1:capture_domain_counter=d__Bacteria--1:capture_family_counter=f__Thiohalomonadaceae--1:capture_genus_counter=g__JADFYS01--1:capture_order_counter=o__Thiohalomonadales--1:capture_phylum_counter=p__Proteobacteria--1:capture_species_counter=s__JADFYS01 sp015232955--1:gtdb_class_counter=c__Bacilli--3:gtdb_domain_counter=d__Bacteria--3:gtdb_family_counter=f__Paenibacillaceae--3:gtdb_genus_counter=g__Paenibacillus_C--3:gtdb_order_counter=o__Paenibacillales--3:gtdb_phylum_counter=p__Firmicutes--3:gtdb_species_counter=s__Paenibacillus_C algorifonticola--1||s__Paenibacillus_C protaetiae--1||s__Paenibacillus_C sp002741035--1:heptad_counter=MCP-44H--4:lbd_counter=:lca_tree=g__Paenibacillus_C:name=N280911:ref_name_counter=])0.901:0.0465202[&&NHX:Sample_counter=rhizpot3--1||rhiztom3--2:Type_counter=GTDB--33||capture--3:capture_class_counter=c__Bacilli--1||c__Clostridia--1||c__Gammaproteobacteria--1:capture_domain_counter=d__Bacteria--3:capture_family_counter=f__Lachnospiraceae--1||f__Paenibacillaceae--1||f__Thiohalomonadaceae--1:capture_genus_counter=g__CAG-127--1||g__JADFYS01--1||g__Paenibacillus_B--1:capture_order_counter=o__Lachnospirales--1||o__Paenibacillales--1||o__Thiohalomonadales--1:capture_phylum_counter=p__Firmicutes--1||p__Firmicutes_A--1||p__Proteobacteria--1:capture_species_counter=s__CAG-127 sp017449765--1||s__JADFYS01 sp015232955--1||s__Paenibacillus_B dendritiformis_B--1:evoltype=D:gtdb_class_counter=c__Bacilli--33:gtdb_domain_counter=d__Bacteria--33:gtdb_family_counter=f__Paenibacillaceae--33:gtdb_genus_counter=g__Paenibacillus_C--32||g__Paenibacillus_D--1:gtdb_order_counter=o__Paenibacillales--33:gtdb_phylum_counter=p__Firmicutes--33:gtdb_species_counter=s__Paenibacillus_C agaridevorans--1||s__Paenibacillus_C algorifonticola--1||s__Paenibacillus_C catalpae--1||s__Paenibacillus_C endophyticus--1||s__Paenibacillus_C glycanilyticus--1||s__Paenibacillus_C gorillae--1||s__Paenibacillus_C harenae--1||s__Paenibacillus_C lupini--1||s__Paenibacillus_C luteus--1||s__Paenibacillus_C nanensis--1||s__Paenibacillus_C oryzae--1||s__Paenibacillus_C paeoniae--1||s__Paenibacillus_C paridis--1||s__Paenibacillus_C pinisoli--1||s__Paenibacillus_C prosopidis--1||s__Paenibacillus_C protaetiae--1||s__Paenibacillus_C radicis--1||s__Paenibacillus_C sinopodophylli--1||s__Paenibacillus_C sp000023585--1||s__Paenibacillus_C sp001280845--1||s__Paenibacillus_C sp001682865--1||s__Paenibacillus_C sp001956095--1||s__Paenibacillus_C sp001956295--1||s__Paenibacillus_C sp002741035--1||s__Paenibacillus_C sp003591485--1||s__Paenibacillus_C sp004345425--1||s__Paenibacillus_C sp005222705--1||s__Paenibacillus_C sp009737085--1||s__Paenibacillus_C sp011947265--1||s__Paenibacillus_C sp012935325--1||s__Paenibacillus_C sp014705655--1||s__Paenibacillus_C sp016019935--1||s__Paenibacillus_D daejeonensis--1:heptad_counter=MCP-40H--1||MCP-44H--35:lbd_counter=:lca=d__Bacteria:lca_tree=g__Paenibacillus_C:name=N280912:ref_name_counter=],(RS_GCF_004000825.1_protein.faa_NZ_BILZ01000015.1_3@PF00015_full_PFAM.341.564:0.150808[&&NHX:Type=GTDB:gtdb_class=c__Bacilli:gtdb_domain=d__Bacteria:gtdb_family=f__Paenibacillaceae:gtdb_genus=g__Paenibacillus_T:gtdb_order=o__Paenibacillales:gtdb_phylum=p__Firmicutes:gtdb_species=s__Paenibacillus_T kobensis:heptad=MCP-44H:species=d__Bacteria_p__Firmicutes_c__Bacilli_o__Paenibacillales_f__Paenibacillaceae_g__Paenibacillus_T_s__Paenibacillus_T kobensis],((RS_GCF_000179615.1_protein.faa_NZ_AEDD01000001.1_364@PF00015_full_PFAM.350.560:0.0133433[&&NHX:Type=GTDB:gtdb_class=c__Bacilli:gtdb_domain=d__Bacteria:gtdb_family=f__Paenibacillaceae:gtdb_genus=g__Paenibacillus_T:gtdb_order=o__Paenibacillales:gtdb_phylum=p__Firmicutes:gtdb_species=s__Paenibacillus_T curdlanolyticus:heptad=MCP-44H:species=d__Bacteria_p__Firmicutes_c__Bacilli_o__Paenibacillales_f__Paenibacillaceae_g__Paenibacillus_T_s__Paenibacillus_T curdlanolyticus],RS_GCF_009789195.1_protein.faa_NZ_WSTC01000005.1_21@PF00015_full_PFAM.351.563:0.014429[&&NHX:Type=GTDB:gtdb_class=c__Bacilli:gtdb_domain=d__Bacteria:gtdb_family=f__Paenibacillaceae:gtdb_genus=g__Paenibacillus_T:gtdb_order=o__Paenibacillales:gtdb_phylum=p__Firmicutes:gtdb_species=s__Paenibacillus_T sp009789195:heptad=MCP-44H:species=d__Bacteria_p__Firmicutes_c__Bacilli_o__Paenibacillales_f__Paenibacillaceae_g__Paenibacillus_T_s__Paenibacillus_T sp009789195])1:0.197308[&&NHX:Sample_counter=:Type_counter=GTDB--2:capture_class_counter=:capture_domain_counter=:capture_family_counter=:capture_genus_counter=:capture_order_counter=:capture_phylum_counter=:capture_species_counter=:evoltype=D:gtdb_class_counter=c__Bacilli--2:gtdb_domain_counter=d__Bacteria--2:gtdb_family_counter=f__Paenibacillaceae--2:gtdb_genus_counter=g__Paenibacillus_T--2:gtdb_order_counter=o__Paenibacillales--2:gtdb_phylum_counter=p__Firmicutes--2:gtdb_species_counter=s__Paenibacillus_T curdlanolyticus--1||s__Paenibacillus_T sp009789195--1:heptad_counter=MCP-44H--2:lbd_counter=:lca=d__Bacteria:lca_tree=g__Paenibacillus_T:name=N280916:ref_name_counter=],(RS_GCF_003182255.1_protein.faa_NZ_QGTQ01000046.1_2@PF00015_full_PFAM.337.558:0.0696848[&&NHX:Type=GTDB:gtdb_class=c__Bacilli:gtdb_domain=d__Bacteria:gtdb_family=f__Paenibacillaceae:gtdb_genus=g__Paenibacillus_T:gtdb_order=o__Paenibacillales:gtdb_phylum=p__Firmicutes:gtdb_species=s__Paenibacillus_T cellulosilyticus:heptad=MCP-44H:species=d__Bacteria_p__Firmicutes_c__Bacilli_o__Paenibacillales_f__Paenibacillaceae_g__Paenibacillus_T_s__Paenibacillus_T cellulosilyticus],RS_GCF_014779765.1_protein.faa_NZ_JACXZA010000001.1_942@PF00015_full_PFAM.340.564:0.0622549[&&NHX:Type=GTDB:gtdb_class=c__Bacilli:gtdb_domain=d__Bacteria:gtdb_family=f__Paenibacillaceae:gtdb_genus=g__Paenibacillus_T:gtdb_order=o__Paenibacillales:gtdb_phylum=p__Firmicutes:gtdb_species=s__Paenibacillus_T sp014779765:heptad=MCP-44H:species=d__Bacteria_p__Firmicutes_c__Bacilli_o__Paenibacillales_f__Paenibacillaceae_g__Paenibacillus_T_s__Paenibacillus_T sp014779765])0.999:0.132422[&&NHX:Sample_counter=:Type_counter=GTDB--2:capture_class_counter=:capture_domain_counter=:capture_family_counter=:capture_genus_counter=:capture_order_counter=:capture_phylum_counter=:capture_species_counter=:evoltype=D:gtdb_class_counter=c__Bacilli--2:gtdb_domain_counter=d__Bacteria--2:gtdb_family_counter=f__Paenibacillaceae--2:gtdb_genus_counter=g__Paenibacillus_T--2:gtdb_order_counter=o__Paenibacillales--2:gtdb_phylum_counter=p__Firmicutes--2:gtdb_species_counter=s__Paenibacillus_T cellulosilyticus--1||s__Paenibacillus_T sp014779765--1:heptad_counter=MCP-44H--2:lbd_counter=:lca=d__Bacteria:lca_tree=g__Paenibacillus_T:name=N280919:ref_name_counter=])0.044:0.0204072[&&NHX:Sample_counter=:Type_counter=GTDB--4:capture_class_counter=:capture_domain_counter=:capture_family_counter=:capture_genus_counter=:capture_order_counter=:capture_phylum_counter=:capture_species_counter=:evoltype=D:gtdb_class_counter=c__Bacilli--4:gtdb_domain_counter=d__Bacteria--4:gtdb_family_counter=f__Paenibacillaceae--4:gtdb_genus_counter=g__Paenibacillus_T--4:gtdb_order_counter=o__Paenibacillales--4:gtdb_phylum_counter=p__Firmicutes--4:gtdb_species_counter=s__Paenibacillus_T cellulosilyticus--1||s__Paenibacillus_T curdlanolyticus--1||s__Paenibacillus_T sp009789195--1||s__Paenibacillus_T sp014779765--1:heptad_counter=MCP-44H--4:lbd_counter=:lca=d__Bacteria:lca_tree=g__Paenibacillus_T:name=N280920:ref_name_counter=])1:0.148215[&&NHX:Sample_counter=:Type_counter=GTDB--5:capture_class_counter=:capture_domain_counter=:capture_family_counter=:capture_genus_counter=:capture_order_counter=:capture_phylum_counter=:capture_species_counter=:evoltype=D:gtdb_class_counter=c__Bacilli--5:gtdb_domain_counter=d__Bacteria--5:gtdb_family_counter=f__Paenibacillaceae--5:gtdb_genus_counter=g__Paenibacillus_T--5:gtdb_order_counter=o__Paenibacillales--5:gtdb_phylum_counter=p__Firmicutes--5:gtdb_species_counter=s__Paenibacillus_T cellulosilyticus--1||s__Paenibacillus_T curdlanolyticus--1||s__Paenibacillus_T kobensis--1||s__Paenibacillus_T sp009789195--1||s__Paenibacillus_T sp014779765--1:heptad_counter=MCP-44H--5:lbd_counter=:lca=d__Bacteria:lca_tree=g__Paenibacillus_T:name=N280921:ref_name_counter=])0.981:0.117224[&&NHX:Sample_counter=rhizpot3--1||rhiztom3--2:Type_counter=GTDB--38||capture--3:capture_class_counter=c__Bacilli--1||c__Clostridia--1||c__Gammaproteobacteria--1:capture_domain_counter=d__Bacteria--3:capture_family_counter=f__Lachnospiraceae--1||f__Paenibacillaceae--1||f__Thiohalomonadaceae--1:capture_genus_counter=g__CAG-127--1||g__JADFYS01--1||g__Paenibacillus_B--1:capture_order_counter=o__Lachnospirales--1||o__Paenibacillales--1||o__Thiohalomonadales--1:capture_phylum_counter=p__Firmicutes--1||p__Firmicutes_A--1||p__Proteobacteria--1:capture_species_counter=s__CAG-127 sp017449765--1||s__JADFYS01 sp015232955--1||s__Paenibacillus_B dendritiformis_B--1:evoltype=D:gtdb_class_counter=c__Bacilli--38:gtdb_domain_counter=d__Bacteria--38:gtdb_family_counter=f__Paenibacillaceae--38:gtdb_genus_counter=g__Paenibacillus_C--32||g__Paenibacillus_D--1||g__Paenibacillus_T--5:gtdb_order_counter=o__Paenibacillales--38:gtdb_phylum_counter=p__Firmicutes--38:gtdb_species_counter=s__Paenibacillus_C agaridevorans--1||s__Paenibacillus_C algorifonticola--1||s__Paenibacillus_C catalpae--1||s__Paenibacillus_C endophyticus--1||s__Paenibacillus_C glycanilyticus--1||s__Paenibacillus_C gorillae--1||s__Paenibacillus_C harenae--1||s__Paenibacillus_C lupini--1||s__Paenibacillus_C luteus--1||s__Paenibacillus_C nanensis--1||s__Paenibacillus_C oryzae--1||s__Paenibacillus_C paeoniae--1||s__Paenibacillus_C paridis--1||s__Paenibacillus_C pinisoli--1||s__Paenibacillus_C prosopidis--1||s__Paenibacillus_C protaetiae--1||s__Paenibacillus_C radicis--1||s__Paenibacillus_C sinopodophylli--1||s__Paenibacillus_C sp000023585--1||s__Paenibacillus_C sp001280845--1||s__Paenibacillus_C sp001682865--1||s__Paenibacillus_C sp001956095--1||s__Paenibacillus_C sp001956295--1||s__Paenibacillus_C sp002741035--1||s__Paenibacillus_C sp003591485--1||s__Paenibacillus_C sp004345425--1||s__Paenibacillus_C sp005222705--1||s__Paenibacillus_C sp009737085--1||s__Paenibacillus_C sp011947265--1||s__Paenibacillus_C sp012935325--1||s__Paenibacillus_C sp014705655--1||s__Paenibacillus_C sp016019935--1||s__Paenibacillus_D daejeonensis--1||s__Paenibacillus_T cellulosilyticus--1||s__Paenibacillus_T curdlanolyticus--1||s__Paenibacillus_T kobensis--1||s__Paenibacillus_T sp009789195--1||s__Paenibacillus_T sp014779765--1:heptad_counter=MCP-40H--1||MCP-44H--40:lbd_counter=:lca=d__Bacteria:lca_tree=f__Paenibacillaceae:name=N280922:ref_name_counter=])0.793:0.0591764[&&NHX:Sample_counter=rhizpot3--1||rhiztom3--2:Type_counter=GTDB--42||capture--3:capture_class_counter=c__Bacilli--1||c__Clostridia--1||c__Gammaproteobacteria--1:capture_domain_counter=d__Bacteria--3:capture_family_counter=f__Lachnospiraceae--1||f__Paenibacillaceae--1||f__Thiohalomonadaceae--1:capture_genus_counter=g__CAG-127--1||g__JADFYS01--1||g__Paenibacillus_B--1:capture_order_counter=o__Lachnospirales--1||o__Paenibacillales--1||o__Thiohalomonadales--1:capture_phylum_counter=p__Firmicutes--1||p__Firmicutes_A--1||p__Proteobacteria--1:capture_species_counter=s__CAG-127 sp017449765--1||s__JADFYS01 sp015232955--1||s__Paenibacillus_B dendritiformis_B--1:evoltype=D:gtdb_class_counter=c__Bacilli--42:gtdb_domain_counter=d__Bacteria--42:gtdb_family_counter=f__Paenibacillaceae--42:gtdb_genus_counter=g__Paenibacillus_C--32||g__Paenibacillus_D--1||g__Paenibacillus_T--5||g__Paenibacillus_Z--4:gtdb_order_counter=o__Paenibacillales--42:gtdb_phylum_counter=p__Firmicutes--42:gtdb_species_counter=s__Paenibacillus_C agaridevorans--1||s__Paenibacillus_C algorifonticola--1||s__Paenibacillus_C catalpae--1||s__Paenibacillus_C endophyticus--1||s__Paenibacillus_C glycanilyticus--1||s__Paenibacillus_C gorillae--1||s__Paenibacillus_C harenae--1||s__Paenibacillus_C lupini--1||s__Paenibacillus_C luteus--1||s__Paenibacillus_C nanensis--1||s__Paenibacillus_C oryzae--1||s__Paenibacillus_C paeoniae--1||s__Paenibacillus_C paridis--1||s__Paenibacillus_C pinisoli--1||s__Paenibacillus_C prosopidis--1||s__Paenibacillus_C protaetiae--1||s__Paenibacillus_C radicis--1||s__Paenibacillus_C sinopodophylli--1||s__Paenibacillus_C sp000023585--1||s__Paenibacillus_C sp001280845--1||s__Paenibacillus_C sp001682865--1||s__Paenibacillus_C sp001956095--1||s__Paenibacillus_C sp001956295--1||s__Paenibacillus_C sp002741035--1||s__Paenibacillus_C sp003591485--1||s__Paenibacillus_C sp004345425--1||s__Paenibacillus_C sp005222705--1||s__Paenibacillus_C sp009737085--1||s__Paenibacillus_C sp011947265--1||s__Paenibacillus_C sp012935325--1||s__Paenibacillus_C sp014705655--1||s__Paenibacillus_C sp016019935--1||s__Paenibacillus_D daejeonensis--1||s__Paenibacillus_T cellulosilyticus--1||s__Paenibacillus_T curdlanolyticus--1||s__Paenibacillus_T kobensis--1||s__Paenibacillus_T sp009789195--1||s__Paenibacillus_T sp014779765--1||s__Paenibacillus_Z baekrokdamisoli--1||s__Paenibacillus_Z mendelii--1||s__Paenibacillus_Z methanolicus--1||s__Paenibacillus_Z phyllosphaerae--1:heptad_counter=MCP-40H--1||MCP-44H--44:lbd_counter=:lca=d__Bacteria:lca_tree=f__Paenibacillaceae:name=N280923:ref_name_counter=],((((RS_GCF_018403185.1_protein.faa_NZ_BOSE01000005.1_24@PF00015_full_PFAM.348.549:0.409429[&&NHX:Type=GTDB:gtdb_class=c__Bacilli:gtdb_domain=d__Bacteria:gtdb_family=f__Paenibacillaceae:gtdb_genus=g__Paenibacillus_C:gtdb_order=o__Paenibacillales:gtdb_phylum=p__Firmicutes:gtdb_species=s__Paenibacillus_C montaniterrae:heptad=MCP-44H:species=d__Bacteria_p__Firmicutes_c__Bacilli_o__Paenibacillales_f__Paenibacillaceae_g__Paenibacillus_C_s__Paenibacillus_C montaniterrae],(((RS_GCF_005049045.1_protein.faa_NZ_SUPK01000003.1_162@PF00015_full_PFAM.355.525:0.158069[&&NHX:Type=GTDB:gtdb_class=c__Bacilli:gtdb_domain=d__Bacteria:gtdb_family=f__Paenibacillaceae:gtdb_genus=g__Cohnella:gtdb_order=o__Paenibacillales:gtdb_phylum=p__Firmicutes:gtdb_species=s__Cohnella pontilimi:heptad=MCP-44H:species=d__Bacteria_p__Firmicutes_c__Bacilli_o__Paenibacillales_f__Paenibacillaceae_g__Cohnella_s__Cohnella pontilimi],RS_GCF_003713065.1_protein.faa_NZ_CP033433.1_2956@PF00015_full_PFAM.353.527:0.233968[&&NHX:Type=GTDB:gtdb_class=c__Bacilli:gtdb_domain=d__Bacteria:gtdb_family=f__Paenibacillaceae:gtdb_genus=g__Cohnella:gtdb_order=o__Paenibacillales:gtdb_phylum=p__Firmicutes:gtdb_species=s__Cohnella candidum:heptad=MCP-44H:species=d__Bacteria_p__Firmicutes_c__Bacilli_o__Paenibacillales_f__Paenibacillaceae_g__Cohnella_s__Cohnella candidum])0.931:0.0710258[&&NHX:Sample_counter=:Type_counter=GTDB--2:capture_class_counter=:capture_domain_counter=:capture_family_counter=:capture_genus_counter=:capture_order_counter=:capture_phylum_counter=:capture_species_counter=:evoltype=D:gtdb_class_counter=c__Bacilli--2:gtdb_domain_counter=d__Bacteria--2:gtdb_family_counter=f__Paenibacillaceae--2:gtdb_genus_counter=g__Cohnella--2:gtdb_order_counter=o__Paenibacillales--2:gtdb_phylum_counter=p__Firmicutes--2:gtdb_species_counter=s__Cohnella candidum--1||s__Cohnella pontilimi--1:heptad_counter=MCP-44H--2:lbd_counter=:lca=d__Bacteria:lca_tree=g__Cohnella:name=N280927:ref_name_counter=],((RS_GCF_003570905.1_protein.faa_NZ_QXJM01000042.1_72@PF00015_full_PFAM.364.530:0.0831345[&&NHX:Type=GTDB:gtdb_class=c__Bacilli:gtdb_domain=d__Bacteria:gtdb_family=f__Paenibacillaceae:gtdb_genus=g__Cohnella:gtdb_order=o__Paenibacillales:gtdb_phylum=p__Firmicutes:gtdb_species=s__Cohnella faecalis:heptad=MCP-44H:species=d__Bacteria_p__Firmicutes_c__Bacilli_o__Paenibacillales_f__Paenibacillaceae_g__Cohnella_s__Cohnella faecalis],RS_GCF_017874175.1_protein.faa_NZ_JAGGKZ010000021.1_33@PF00015_full_PFAM.367.531:0.115079[&&NHX:Type=GTDB:gtdb_class=c__Bacilli:gtdb_domain=d__Bacteria:gtdb_family=f__Paenibacillaceae:gtdb_genus=g__Cohnella:gtdb_order=o__Paenibacillales:gtdb_phylum=p__Firmicutes:gtdb_species=s__Cohnella suwonensis:heptad=MCP-44H:species=d__Bacteria_p__Firmicutes_c__Bacilli_o__Paenibacillales_f__Paenibacillaceae_g__Cohnella_s__Cohnella suwonensis])0.667:0.0411743[&&NHX:Sample_counter=:Type_counter=GTDB--2:capture_class_counter=:capture_domain_counter=:capture_family_counter=:capture_genus_counter=:capture_order_counter=:capture_phylum_counter=:capture_species_counter=:evoltype=D:gtdb_class_counter=c__Bacilli--2:gtdb_domain_counter=d__Bacteria--2:gtdb_family_counter=f__Paenibacillaceae--2:gtdb_genus_counter=g__Cohnella--2:gtdb_order_counter=o__Paenibacillales--2:gtdb_phylum_counter=p__Firmicutes--2:gtdb_species_counter=s__Cohnella faecalis--1||s__Cohnella suwonensis--1:heptad_counter=MCP-44H--2:lbd_counter=:lca=d__Bacteria:lca_tree=g__Cohnella:name=N280930:ref_name_counter=],RS_GCF_000515335.1_protein.faa_NZ_KI911563.1_1020@PF00015_full_PFAM.349.527:0.231556[&&NHX:Type=GTDB:gtdb_class=c__Bacilli:gtdb_domain=d__Bacteria:gtdb_family=f__Paenibacillaceae:gtdb_genus=g__Cohnella:gtdb_order=o__Paenibacillales:gtdb_phylum=p__Firmicutes:gtdb_species=s__Cohnella panacarvi:heptad=MCP-44H:species=d__Bacteria_p__Firmicutes_c__Bacilli_o__Paenibacillales_f__Paenibacillaceae_g__Cohnella_s__Cohnella panacarvi])0.792:0.034394[&&NHX:Sample_counter=:Type_counter=GTDB--3:capture_class_counter=:capture_domain_counter=:capture_family_counter=:capture_genus_counter=:capture_order_counter=:capture_phylum_counter=:capture_species_counter=:evoltype=D:gtdb_class_counter=c__Bacilli--3:gtdb_domain_counter=d__Bacteria--3:gtdb_family_counter=f__Paenibacillaceae--3:gtdb_genus_counter=g__Cohnella--3:gtdb_order_counter=o__Paenibacillales--3:gtdb_phylum_counter=p__Firmicutes--3:gtdb_species_counter=s__Cohnella faecalis--1||s__Cohnella panacarvi--1||s__Cohnella suwonensis--1:heptad_counter=MCP-44H--3:lbd_counter=:lca=d__Bacteria:lca_tree=g__Cohnella:name=N280932:ref_name_counter=])0.841:0.0444344[&&NHX:Sample_counter=:Type_counter=GTDB--5:capture_class_counter=:capture_domain_counter=:capture_family_counter=:capture_genus_counter=:capture_order_counter=:capture_phylum_counter=:capture_species_counter=:evoltype=D:gtdb_class_counter=c__Bacilli--5:gtdb_domain_counter=d__Bacteria--5:gtdb_family_counter=f__Paenibacillaceae--5:gtdb_genus_counter=g__Cohnella--5:gtdb_order_counter=o__Paenibacillales--5:gtdb_phylum_counter=p__Firmicutes--5:gtdb_species_counter=s__Cohnella candidum--1||s__Cohnella faecalis--1||s__Cohnella panacarvi--1||s__Cohnella pontilimi--1||s__Cohnella suwonensis--1:heptad_counter=MCP-44H--5:lbd_counter=:lca=d__Bacteria:lca_tree=g__Cohnella:name=N280933:ref_name_counter=],((RS_GCF_014107495.1_protein.faa_NZ_CP041969.1_4117@PF00015_full_PFAM.352.528:0.0391081[&&NHX:Type=GTDB:gtdb_class=c__Bacilli:gtdb_domain=d__Bacteria:gtdb_family=f__Paenibacillaceae:gtdb_genus=g__Cohnella:gtdb_order=o__Paenibacillales:gtdb_phylum=p__Firmicutes:gtdb_species=s__Cohnella sp014107495:heptad=MCP-44H:species=d__Bacteria_p__Firmicutes_c__Bacilli_o__Paenibacillales_f__Paenibacillaceae_g__Cohnella_s__Cohnella sp014107495],RS_GCF_012849095.1_protein.faa_NZ_CP051680.1_6277@PF00015_full_PFAM.356.528:0.107977[&&NHX:Type=GTDB:gtdb_class=c__Bacilli:gtdb_domain=d__Bacteria:gtdb_family=f__Paenibacillaceae:gtdb_genus=g__Cohnella:gtdb_order=o__Paenibacillales:gtdb_phylum=p__Firmicutes:gtdb_species=s__Cohnella sp012849095:heptad=MCP-44H:species=d__Bacteria_p__Firmicutes_c__Bacilli_o__Paenibacillales_f__Paenibacillaceae_g__Cohnella_s__Cohnella sp012849095])0.948:0.0582715[&&NHX:Sample_counter=:Type_counter=GTDB--2:capture_class_counter=:capture_domain_counter=:capture_family_counter=:capture_genus_counter=:capture_order_counter=:capture_phylum_counter=:capture_species_counter=:evoltype=D:gtdb_class_counter=c__Bacilli--2:gtdb_domain_counter=d__Bacteria--2:gtdb_family_counter=f__Paenibacillaceae--2:gtdb_genus_counter=g__Cohnella--2:gtdb_order_counter=o__Paenibacillales--2:gtdb_phylum_counter=p__Firmicutes--2:gtdb_species_counter=s__Cohnella sp012849095--1||s__Cohnella sp014107495--1:heptad_counter=MCP-44H--2:lbd_counter=:lca=d__Bacteria:lca_tree=g__Cohnella:name=N280936:ref_name_counter=],(RS_GCF_004564235.1_protein.faa_NZ_SOMN01000040.1_30@PF00015_full_PFAM.348.527:0.104552[&&NHX:Type=GTDB:gtdb_class=c__Bacilli:gtdb_domain=d__Bacteria:gtdb_family=f__Paenibacillaceae:gtdb_genus=g__Cohnella:gtdb_order=o__Paenibacillales:gtdb_phylum=p__Firmicutes:gtdb_species=s__Cohnella luojiensis:heptad=MCP-44H:species=d__Bacteria_p__Firmicutes_c__Bacilli_o__Paenibacillales_f__Paenibacillaceae_g__Cohnella_s__Cohnella luojiensis],(((RS_GCF_003386235.1_protein.faa_NZ_QRDZ01000005.1_137@PF00015_full_PFAM.349.528:0.157004[&&NHX:Type=GTDB:gtdb_class=c__Bacilli:gtdb_domain=d__Bacteria:gtdb_family=f__Paenibacillaceae:gtdb_genus=g__Cohnella:gtdb_order=o__Paenibacillales:gtdb_phylum=p__Firmicutes:gtdb_species=s__Cohnella phaseoli:heptad=MCP-44H:species=d__Bacteria_p__Firmicutes_c__Bacilli_o__Paenibacillales_f__Paenibacillaceae_g__Cohnella_s__Cohnella phaseoli],RS_GCF_007786475.1_protein.faa_NZ_VNJJ01000027.1_16@PF00015_full_PFAM.348.526:0.199628[&&NHX:Type=GTDB:gtdb_class=c__Bacilli:gtdb_domain=d__Bacteria:gtdb_family=f__Paenibacillaceae:gtdb_genus=g__Cohnella:gtdb_order=o__Paenibacillales:gtdb_phylum=p__Firmicutes:gtdb_species=s__Cohnella terricola:heptad=MCP-44H:species=d__Bacteria_p__Firmicutes_c__Bacilli_o__Paenibacillales_f__Paenibacillaceae_g__Cohnella_s__Cohnella terricola])0.952:0.0701029[&&NHX:Sample_counter=:Type_counter=GTDB--2:capture_class_counter=:capture_domain_counter=:capture_family_counter=:capture_genus_counter=:capture_order_counter=:capture_phylum_counter=:capture_species_counter=:evoltype=D:gtdb_class_counter=c__Bacilli--2:gtdb_domain_counter=d__Bacteria--2:gtdb_family_counter=f__Paenibacillaceae--2:gtdb_genus_counter=g__Cohnella--2:gtdb_order_counter=o__Paenibacillales--2:gtdb_phylum_counter=p__Firmicutes--2:gtdb_species_counter=s__Cohnella phaseoli--1||s__Cohnella terricola--1:heptad_counter=MCP-44H--2:lbd_counter=:lca=d__Bacteria:lca_tree=g__Cohnella:name=N280940:ref_name_counter=],RS_GCF_016908615.1_protein.faa_NZ_JAFBEF010000001.1_113@PF00015_full_PFAM.360.530:0.087779[&&NHX:Type=GTDB:gtdb_class=c__Bacilli:gtdb_domain=d__Bacteria:gtdb_family=f__Paenibacillaceae:gtdb_genus=g__Cohnella:gtdb_order=o__Paenibacillales:gtdb_phylum=p__Firmicutes:gtdb_species=s__Cohnella boryungensis:heptad=MCP-44H:species=d__Bacteria_p__Firmicutes_c__Bacilli_o__Paenibacillales_f__Paenibacillaceae_g__Cohnella_s__Cohnella boryungensis])0.766:0.0159713[&&NHX:Sample_counter=:Type_counter=GTDB--3:capture_class_counter=:capture_domain_counter=:capture_family_counter=:capture_genus_counter=:capture_order_counter=:capture_phylum_counter=:capture_species_counter=:evoltype=D:gtdb_class_counter=c__Bacilli--3:gtdb_domain_counter=d__Bacteria--3:gtdb_family_counter=f__Paenibacillaceae--3:gtdb_genus_counter=g__Cohnella--3:gtdb_order_counter=o__Paenibacillales--3:gtdb_phylum_counter=p__Firmicutes--3:gtdb_species_counter=s__Cohnella boryungensis--1||s__Cohnella phaseoli--1||s__Cohnella terricola--1:heptad_counter=MCP-44H--3:lbd_counter=:lca=d__Bacteria:lca_tree=g__Cohnella:name=N280942:ref_name_counter=],RS_GCF_003001675.1_protein.faa_NZ_PVYW01000002.1_4@PF00015_full_PFAM.363.528:0.111192[&&NHX:Type=GTDB:gtdb_class=c__Bacilli:gtdb_domain=d__Bacteria:gtdb_family=f__Paenibacillaceae:gtdb_genus=g__Cohnella:gtdb_order=o__Paenibacillales:gtdb_phylum=p__Firmicutes:gtdb_species=s__Cohnella sp003001675:heptad=MCP-44H:species=d__Bacteria_p__Firmicutes_c__Bacilli_o__Paenibacillales_f__Paenibacillaceae_g__Cohnella_s__Cohnella sp003001675])0.998:0.142543[&&NHX:Sample_counter=:Type_counter=GTDB--4:capture_class_counter=:capture_domain_counter=:capture_family_counter=:capture_genus_counter=:capture_order_counter=:capture_phylum_counter=:capture_species_counter=:evoltype=D:gtdb_class_counter=c__Bacilli--4:gtdb_domain_counter=d__Bacteria--4:gtdb_family_counter=f__Paenibacillaceae--4:gtdb_genus_counter=g__Cohnella--4:gtdb_order_counter=o__Paenibacillales--4:gtdb_phylum_counter=p__Firmicutes--4:gtdb_species_counter=s__Cohnella boryungensis--1||s__Cohnella phaseoli--1||s__Cohnella sp003001675--1||s__Cohnella terricola--1:heptad_counter=MCP-44H--4:lbd_counter=:lca=d__Bacteria:lca_tree=g__Cohnella:name=N280944:ref_name_counter=])0.219:0.0142818[&&NHX:Sample_counter=:Type_counter=GTDB--5:capture_class_counter=:capture_domain_counter=:capture_family_counter=:capture_genus_counter=:capture_order_counter=:capture_phylum_counter=:capture_species_counter=:evoltype=D:gtdb_class_counter=c__Bacilli--5:gtdb_domain_counter=d__Bacteria--5:gtdb_family_counter=f__Paenibacillaceae--5:gtdb_genus_counter=g__Cohnella--5:gtdb_order_counter=o__Paenibacillales--5:gtdb_phylum_counter=p__Firmicutes--5:gtdb_species_counter=s__Cohnella boryungensis--1||s__Cohnella luojiensis--1||s__Cohnella phaseoli--1||s__Cohnella sp003001675--1||s__Cohnella terricola--1:heptad_counter=MCP-44H--5:lbd_counter=:lca=d__Bacteria:lca_tree=g__Cohnella:name=N280945:ref_name_counter=])0.832:0.0591467[&&NHX:Sample_counter=:Type_counter=GTDB--7:capture_class_counter=:capture_domain_counter=:capture_family_counter=:capture_genus_counter=:capture_order_counter=:capture_phylum_counter=:capture_species_counter=:evoltype=D:gtdb_class_counter=c__Bacilli--7:gtdb_domain_counter=d__Bacteria--7:gtdb_family_counter=f__Paenibacillaceae--7:gtdb_genus_counter=g__Cohnella--7:gtdb_order_counter=o__Paenibacillales--7:gtdb_phylum_counter=p__Firmicutes--7:gtdb_species_counter=s__Cohnella boryungensis--1||s__Cohnella luojiensis--1||s__Cohnella phaseoli--1||s__Cohnella sp003001675--1||s__Cohnella sp012849095--1||s__Cohnella sp014107495--1||s__Cohnella terricola--1:heptad_counter=MCP-44H--7:lbd_counter=:lca=d__Bacteria:lca_tree=g__Cohnella:name=N280946:ref_name_counter=])0.83:0.0551081[&&NHX:Sample_counter=:Type_counter=GTDB--12:capture_class_counter=:capture_domain_counter=:capture_family_counter=:capture_genus_counter=:capture_order_counter=:capture_phylum_counter=:capture_species_counter=:evoltype=D:gtdb_class_counter=c__Bacilli--12:gtdb_domain_counter=d__Bacteria--12:gtdb_family_counter=f__Paenibacillaceae--12:gtdb_genus_counter=g__Cohnella--12:gtdb_order_counter=o__Paenibacillales--12:gtdb_phylum_counter=p__Firmicutes--12:gtdb_species_counter=s__Cohnella boryungensis--1||s__Cohnella candidum--1||s__Cohnella faecalis--1||s__Cohnella luojiensis--1||s__Cohnella panacarvi--1||s__Cohnella phaseoli--1||s__Cohnella pontilimi--1||s__Cohnella sp003001675--1||s__Cohnella sp012849095--1||s__Cohnella sp014107495--1||s__Cohnella suwonensis--1||s__Cohnella terricola--1:heptad_counter=MCP-44H--12:lbd_counter=:lca=d__Bacteria:lca_tree=g__Cohnella:name=N280947:ref_name_counter=])0.956:0.104231[&&NHX:Sample_counter=:Type_counter=GTDB--13:capture_class_counter=:capture_domain_counter=:capture_family_counter=:capture_genus_counter=:capture_order_counter=:capture_phylum_counter=:capture_species_counter=:evoltype=D:gtdb_class_counter=c__Bacilli--13:gtdb_domain_counter=d__Bacteria--13:gtdb_family_counter=f__Paenibacillaceae--13:gtdb_genus_counter=g__Cohnella--12||g__Paenibacillus_C--1:gtdb_order_counter=o__Paenibacillales--13:gtdb_phylum_counter=p__Firmicutes--13:gtdb_species_counter=s__Cohnella boryungensis--1||s__Cohnella candidum--1||s__Cohnella faecalis--1||s__Cohnella luojiensis--1||s__Cohnella panacarvi--1||s__Cohnella phaseoli--1||s__Cohnella pontilimi--1||s__Cohnella sp003001675--1||s__Cohnella sp012849095--1||s__Cohnella sp014107495--1||s__Cohnella suwonensis--1||s__Cohnella terricola--1||s__Paenibacillus_C montaniterrae--1:heptad_counter=MCP-44H--13:lbd_counter=:lca=d__Bacteria:lca_tree=g__Cohnella:name=N280948:ref_name_counter=],((((RS_GCF_016937515.1_protein.faa_NZ_JAFHKM010000002.1_509@PF00015_full_PFAM.362.527:0.218079[&&NHX:Type=GTDB:gtdb_class=c__Bacilli:gtdb_domain=d__Bacteria:gtdb_family=f__Paenibacillaceae:gtdb_genus=g__Cohnella:gtdb_order=o__Paenibacillales:gtdb_phylum=p__Firmicutes:gtdb_species=s__Cohnella algarum:heptad=MCP-44H:species=d__Bacteria_p__Firmicutes_c__Bacilli_o__Paenibacillales_f__Paenibacillaceae_g__Cohnella_s__Cohnella algarum],RS_GCF_003208555.1_protein.faa_NZ_QKLR01000006.1_85@PF00015_full_PFAM.349.552:0.329052[&&NHX:Type=GTDB:gtdb_class=c__Bacilli:gtdb_domain=d__Bacteria:gtdb_family=f__Paenibacillaceae:gtdb_genus=g__Cohnella:gtdb_order=o__Paenibacillales:gtdb_phylum=p__Firmicutes:gtdb_species=s__Cohnella sp003208555:heptad=MCP-44H:species=d__Bacteria_p__Firmicutes_c__Bacilli_o__Paenibacillales_f__Paenibacillaceae_g__Cohnella_s__Cohnella sp003208555])0.788:0.0412001[&&NHX:Sample_counter=:Type_counter=GTDB--2:capture_class_counter=:capture_domain_counter=:capture_family_counter=:capture_genus_counter=:capture_order_counter=:capture_phylum_counter=:capture_species_counter=:evoltype=D:gtdb_class_counter=c__Bacilli--2:gtdb_domain_counter=d__Bacteria--2:gtdb_family_counter=f__Paenibacillaceae--2:gtdb_genus_counter=g__Cohnella--2:gtdb_order_counter=o__Paenibacillales--2:gtdb_phylum_counter=p__Firmicutes--2:gtdb_species_counter=s__Cohnella algarum--1||s__Cohnella sp003208555--1:heptad_counter=MCP-44H--2:lbd_counter=:lca=d__Bacteria:lca_tree=g__Cohnella:name=N280951:ref_name_counter=],RS_GCF_014212125.1_protein.faa_NZ_JACJVP010000043.1_11@PF00015_full_PFAM.352.558:0.0853758[&&NHX:Type=GTDB:gtdb_class=c__Bacilli:gtdb_domain=d__Bacteria:gtdb_family=f__Paenibacillaceae:gtdb_genus=g__Cohnella:gtdb_order=o__Paenibacillales:gtdb_phylum=p__Firmicutes:gtdb_species=s__Cohnella nanjingensis:heptad=MCP-44H:species=d__Bacteria_p__Firmicutes_c__Bacilli_o__Paenibacillales_f__Paenibacillaceae_g__Cohnella_s__Cohnella nanjingensis])0.543:0.0188595[&&NHX:Sample_counter=:Type_counter=GTDB--3:capture_class_counter=:capture_domain_counter=:capture_family_counter=:capture_genus_counter=:capture_order_counter=:capture_phylum_counter=:capture_species_counter=:evoltype=D:gtdb_class_counter=c__Bacilli--3:gtdb_domain_counter=d__Bacteria--3:gtdb_family_counter=f__Paenibacillaceae--3:gtdb_genus_counter=g__Cohnella--3:gtdb_order_counter=o__Paenibacillales--3:gtdb_phylum_counter=p__Firmicutes--3:gtdb_species_counter=s__Cohnella algarum--1||s__Cohnella nanjingensis--1||s__Cohnella sp003208555--1:heptad_counter=MCP-44H--3:lbd_counter=:lca=d__Bacteria:lca_tree=g__Cohnella:name=N280953:ref_name_counter=],(((RS_GCF_014212015.1_protein.faa_NZ_JACJVN010000018.1_10@PF00015_full_PFAM.367.527:0.103661[&&NHX:Type=GTDB:gtdb_class=c__Bacilli:gtdb_domain=d__Bacteria:gtdb_family=f__Paenibacillaceae:gtdb_genus=g__Cohnella:gtdb_order=o__Paenibacillales:gtdb_phylum=p__Firmicutes:gtdb_species=s__Cohnella lubricantis:heptad=MCP-44H:species=d__Bacteria_p__Firmicutes_c__Bacilli_o__Paenibacillales_f__Paenibacillaceae_g__Cohnella_s__Cohnella lubricantis],RS_GCF_014212015.1_protein.faa_NZ_JACJVN010000018.1_11@PF00015_full_PFAM.386.537:0.0349246[&&NHX:Type=GTDB:gtdb_class=c__Bacilli:gtdb_domain=d__Bacteria:gtdb_family=f__Paenibacillaceae:gtdb_genus=g__Cohnella:gtdb_order=o__Paenibacillales:gtdb_phylum=p__Firmicutes:gtdb_species=s__Cohnella lubricantis:heptad=MCP-44H:species=d__Bacteria_p__Firmicutes_c__Bacilli_o__Paenibacillales_f__Paenibacillaceae_g__Cohnella_s__Cohnella lubricantis])0.974:0.0839067[&&NHX:Sample_counter=:Type_counter=GTDB--2:capture_class_counter=:capture_domain_counter=:capture_family_counter=:capture_genus_counter=:capture_order_counter=:capture_phylum_counter=:capture_species_counter=:evoltype=D:gtdb_class_counter=c__Bacilli--2:gtdb_domain_counter=d__Bacteria--2:gtdb_family_counter=f__Paenibacillaceae--2:gtdb_genus_counter=g__Cohnella--2:gtdb_order_counter=o__Paenibacillales--2:gtdb_phylum_counter=p__Firmicutes--2:gtdb_species_counter=s__Cohnella lubricantis--2:heptad_counter=MCP-44H--2:lbd_counter=:lca=d__Bacteria:lca_tree=s__Cohnella lubricantis:name=N280956:ref_name_counter=],((RS_GCF_014212135.1_protein.faa_NZ_JACJVQ010000005.1_44@PF00015_full_PFAM.367.527:0.0307762,(RS_GCF_003990975.1_protein.faa_NZ_RZJR01000012.1_195@PF00015_full_PFAM.365.530:0.080904[&&NHX:Type=GTDB:gtdb_class=c__Bacilli:gtdb_domain=d__Bacteria:gtdb_family=f__Paenibacillaceae:gtdb_genus=g__Cohnella:gtdb_order=o__Paenibacillales:gtdb_phylum=p__Firmicutes:gtdb_species=s__Cohnella sp003990975:heptad=MCP-44H:species=d__Bacteria_p__Firmicutes_c__Bacilli_o__Paenibacillales_f__Paenibacillaceae_g__Cohnella_s__Cohnella sp003990975],RS_GCF_004801405.1_protein.faa_NZ_SSOB01000038.1_69@PF00015_full_PFAM.361.530:0.115658[&&NHX:Type=GTDB:gtdb_class=c__Bacilli:gtdb_domain=d__Bacteria:gtdb_family=f__Paenibacillaceae:gtdb_genus=g__Cohnella:gtdb_order=o__Paenibacillales:gtdb_phylum=p__Firmicutes:gtdb_species=s__Cohnella sp004801405:heptad=MCP-44H:species=d__Bacteria_p__Firmicutes_c__Bacilli_o__Paenibacillales_f__Paenibacillaceae_g__Cohnella_s__Cohnella sp004801405])0:5e-09[&&NHX:Sample_counter=:Type_counter=GTDB--2:capture_class_counter=:capture_domain_counter=:capture_family_counter=:capture_genus_counter=:capture_order_counter=:capture_phylum_counter=:capture_species_counter=:evoltype=D:gtdb_class_counter=c__Bacilli--2:gtdb_domain_counter=d__Bacteria--2:gtdb_family_counter=f__Paenibacillaceae--2:gtdb_genus_counter=g__Cohnella--2:gtdb_order_counter=o__Paenibacillales--2:gtdb_phylum_counter=p__Firmicutes--2:gtdb_species_counter=s__Cohnella sp003990975--1||s__Cohnella sp004801405--1:heptad_counter=MCP-44H--2:lbd_counter=:lca=d__Bacteria:lca_tree=g__Cohnella:name=N280960:ref_name_counter=])0.989:0.128846[&&NHX:Sample_counter=:Type_counter=GTDB--2:capture_class_counter=:capture_domain_counter=:capture_family_counter=:capture_genus_counter=:capture_order_counter=:capture_phylum_counter=:capture_species_counter=:gtdb_class_counter=c__Bacilli--2:gtdb_domain_counter=d__Bacteria--2:gtdb_family_counter=f__Paenibacillaceae--2:gtdb_genus_counter=g__Cohnella--2:gtdb_order_counter=o__Paenibacillales--2:gtdb_phylum_counter=p__Firmicutes--2:gtdb_species_counter=s__Cohnella sp003990975--1||s__Cohnella sp004801405--1:heptad_counter=MCP-44H--2:lbd_counter=:lca_tree=g__Cohnella:name=N280961:ref_name_counter=],RS_GCF_014212055.1_protein.faa_NZ_JACJVO010000009.1_87@PF00015_full_PFAM.367.525:0.144403[&&NHX:Type=GTDB:gtdb_class=c__Bacilli:gtdb_domain=d__Bacteria:gtdb_family=f__Paenibacillaceae:gtdb_genus=g__Cohnella:gtdb_order=o__Paenibacillales:gtdb_phylum=p__Firmicutes:gtdb_species=s__Cohnella zeiphila:heptad=MCP-44H:species=d__Bacteria_p__Firmicutes_c__Bacilli_o__Paenibacillales_f__Paenibacillaceae_g__Cohnella_s__Cohnella zeiphila])0.658:0.0519979[&&NHX:Sample_counter=:Type_counter=GTDB--3:capture_class_counter=:capture_domain_counter=:capture_family_counter=:capture_genus_counter=:capture_order_counter=:capture_phylum_counter=:capture_species_counter=:gtdb_class_counter=c__Bacilli--3:gtdb_domain_counter=d__Bacteria--3:gtdb_family_counter=f__Paenibacillaceae--3:gtdb_genus_counter=g__Cohnella--3:gtdb_order_counter=o__Paenibacillales--3:gtdb_phylum_counter=p__Firmicutes--3:gtdb_species_counter=s__Cohnella sp003990975--1||s__Cohnella sp004801405--1||s__Cohnella zeiphila--1:heptad_counter=MCP-44H--3:lbd_counter=:lca_tree=g__Cohnella:name=N280963:ref_name_counter=])0.588:0.0418169[&&NHX:Sample_counter=:Type_counter=GTDB--5:capture_class_counter=:capture_domain_counter=:capture_family_counter=:capture_genus_counter=:capture_order_counter=:capture_phylum_counter=:capture_species_counter=:gtdb_class_counter=c__Bacilli--5:gtdb_domain_counter=d__Bacteria--5:gtdb_family_counter=f__Paenibacillaceae--5:gtdb_genus_counter=g__Cohnella--5:gtdb_order_counter=o__Paenibacillales--5:gtdb_phylum_counter=p__Firmicutes--5:gtdb_species_counter=s__Cohnella lubricantis--2||s__Cohnella sp003990975--1||s__Cohnella sp004801405--1||s__Cohnella zeiphila--1:heptad_counter=MCP-44H--5:lbd_counter=:lca_tree=g__Cohnella:name=N280964:ref_name_counter=],RS_GCF_014212175.1_protein.faa_NZ_JACJVR010000054.1_39@PF00015_full_PFAM.381.537:0.102351[&&NHX:Type=GTDB:gtdb_class=c__Bacilli:gtdb_domain=d__Bacteria:gtdb_family=f__Paenibacillaceae:gtdb_genus=g__Cohnella:gtdb_order=o__Paenibacillales:gtdb_phylum=p__Firmicutes:gtdb_species=s__Cohnella xylanilytica:heptad=MCP-44H:species=d__Bacteria_p__Firmicutes_c__Bacilli_o__Paenibacillales_f__Paenibacillaceae_g__Cohnella_s__Cohnella xylanilytica])0.918:0.0591495[&&NHX:Sample_counter=:Type_counter=GTDB--6:capture_class_counter=:capture_domain_counter=:capture_family_counter=:capture_genus_counter=:capture_order_counter=:capture_phylum_counter=:capture_species_counter=:gtdb_class_counter=c__Bacilli--6:gtdb_domain_counter=d__Bacteria--6:gtdb_family_counter=f__Paenibacillaceae--6:gtdb_genus_counter=g__Cohnella--6:gtdb_order_counter=o__Paenibacillales--6:gtdb_phylum_counter=p__Firmicutes--6:gtdb_species_counter=s__Cohnella lubricantis--2||s__Cohnella sp003990975--1||s__Cohnella sp004801405--1||s__Cohnella xylanilytica--1||s__Cohnella zeiphila--1:heptad_counter=MCP-44H--6:lbd_counter=:lca_tree=g__Cohnella:name=N280966:ref_name_counter=])0.441:0.0439289[&&NHX:Sample_counter=:Type_counter=GTDB--9:capture_class_counter=:capture_domain_counter=:capture_family_counter=:capture_genus_counter=:capture_order_counter=:capture_phylum_counter=:capture_species_counter=:evoltype=D:gtdb_class_counter=c__Bacilli--9:gtdb_domain_counter=d__Bacteria--9:gtdb_family_counter=f__Paenibacillaceae--9:gtdb_genus_counter=g__Cohnella--9:gtdb_order_counter=o__Paenibacillales--9:gtdb_phylum_counter=p__Firmicutes--9:gtdb_species_counter=s__Cohnella algarum--1||s__Cohnella lubricantis--2||s__Cohnella nanjingensis--1||s__Cohnella sp003208555--1||s__Cohnella sp003990975--1||s__Cohnella sp004801405--1||s__Cohnella xylanilytica--1||s__Cohnella zeiphila--1:heptad_counter=MCP-44H--9:lbd_counter=:lca=d__Bacteria:lca_tree=g__Cohnella:name=N280967:ref_name_counter=],RS_GCF_014212135.1_protein.faa_NZ_JACJVQ010000014.1_16@PF00015_full_PFAM.427.608:0.366[&&NHX:Type=GTDB:gtdb_class=c__Bacilli:gtdb_domain=d__Bacteria:gtdb_family=f__Paenibacillaceae:gtdb_genus=g__Cohnella:gtdb_order=o__Paenibacillales:gtdb_phylum=p__Firmicutes:gtdb_species=s__Cohnella thailandensis:heptad=MCP-44H:species=d__Bacteria_p__Firmicutes_c__Bacilli_o__Paenibacillales_f__Paenibacillaceae_g__Cohnella_s__Cohnella thailandensis])0.366:0.0143825[&&NHX:Sample_counter=:Type_counter=GTDB--10:capture_class_counter=:capture_domain_counter=:capture_family_counter=:capture_genus_counter=:capture_order_counter=:capture_phylum_counter=:capture_species_counter=:evoltype=D:gtdb_class_counter=c__Bacilli--10:gtdb_domain_counter=d__Bacteria--10:gtdb_family_counter=f__Paenibacillaceae--10:gtdb_genus_counter=g__Cohnella--10:gtdb_order_counter=o__Paenibacillales--10:gtdb_phylum_counter=p__Firmicutes--10:gtdb_species_counter=s__Cohnella algarum--1||s__Cohnella lubricantis--2||s__Cohnella nanjingensis--1||s__Cohnella sp003208555--1||s__Cohnella sp003990975--1||s__Cohnella sp004801405--1||s__Cohnella thailandensis--1||s__Cohnella xylanilytica--1||s__Cohnella zeiphila--1:heptad_counter=MCP-44H--10:lbd_counter=:lca=d__Bacteria:lca_tree=g__Cohnella:name=N280969:ref_name_counter=])0.977:0.0998874[&&NHX:Sample_counter=:Type_counter=GTDB--23:capture_class_counter=:capture_domain_counter=:capture_family_counter=:capture_genus_counter=:capture_order_counter=:capture_phylum_counter=:capture_species_counter=:evoltype=D:gtdb_class_counter=c__Bacilli--23:gtdb_domain_counter=d__Bacteria--23:gtdb_family_counter=f__Paenibacillaceae--23:gtdb_genus_counter=g__Cohnella--22||g__Paenibacillus_C--1:gtdb_order_counter=o__Paenibacillales--23:gtdb_phylum_counter=p__Firmicutes--23:gtdb_species_counter=s__Cohnella algarum--1||s__Cohnella boryungensis--1||s__Cohnella candidum--1||s__Cohnella faecalis--1||s__Cohnella lubricantis--2||s__Cohnella luojiensis--1||s__Cohnella nanjingensis--1||s__Cohnella panacarvi--1||s__Cohnella phaseoli--1||s__Cohnella pontilimi--1||s__Cohnella sp003001675--1||s__Cohnella sp003208555--1||s__Cohnella sp003990975--1||s__Cohnella sp004801405--1||s__Cohnella sp012849095--1||s__Cohnella sp014107495--1||s__Cohnella suwonensis--1||s__Cohnella terricola--1||s__Cohnella thailandensis--1||s__Cohnella xylanilytica--1||s__Cohnella zeiphila--1||s__Paenibacillus_C montaniterrae--1:heptad_counter=MCP-44H--23:lbd_counter=:lca=d__Bacteria:lca_tree=g__Cohnella:name=N280970:ref_name_counter=],(((RS_GCF_010078385.1_protein.faa_NZ_SIJC01000003.1_218@PF00015_full_PFAM.362.580:0.0284491[&&NHX:Type=GTDB:gtdb_class=c__Bacilli:gtdb_domain=d__Bacteria:gtdb_family=f__SCSIO-06110:gtdb_genus=g__Chengkuizengella:gtdb_order=o__Paenibacillales:gtdb_phylum=p__Firmicutes:gtdb_species=s__Chengkuizengella sediminis:heptad=MCP-44H:species=d__Bacteria_p__Firmicutes_c__Bacilli_o__Paenibacillales_f__SCSIO-06110_g__Chengkuizengella_s__Chengkuizengella sediminis],RS_GCF_009910845.1_protein.faa_NZ_SIJB01000014.1_13@PF00015_full_PFAM.363.581:5e-09[&&NHX:Type=GTDB:gtdb_class=c__Bacilli:gtdb_domain=d__Bacteria:gtdb_family=f__SCSIO-06110:gtdb_genus=g__Chengkuizengella:gtdb_order=o__Paenibacillales:gtdb_phylum=p__Firmicutes:gtdb_species=s__Chengkuizengella marina:heptad=MCP-44H:species=d__Bacteria_p__Firmicutes_c__Bacilli_o__Paenibacillales_f__SCSIO-06110_g__Chengkuizengella_s__Chengkuizengella marina])1:0.327778[&&NHX:Sample_counter=:Type_counter=GTDB--2:capture_class_counter=:capture_domain_counter=:capture_family_counter=:capture_genus_counter=:capture_order_counter=:capture_phylum_counter=:capture_species_counter=:evoltype=D:gtdb_class_counter=c__Bacilli--2:gtdb_domain_counter=d__Bacteria--2:gtdb_family_counter=f__SCSIO-06110--2:gtdb_genus_counter=g__Chengkuizengella--2:gtdb_order_counter=o__Paenibacillales--2:gtdb_phylum_counter=p__Firmicutes--2:gtdb_species_counter=s__Chengkuizengella marina--1||s__Chengkuizengella sediminis--1:heptad_counter=MCP-44H--2:lbd_counter=:lca=d__Bacteria:lca_tree=g__Chengkuizengella:name=N280973:ref_name_counter=],(RS_GCF_003285005.1_protein.faa_NZ_QMFA01000004.1_187@PF00015_full_PFAM.354.530:0.184265[&&NHX:Type=GTDB:gtdb_class=c__Bacilli:gtdb_domain=d__Bacteria:gtdb_family=f__NBRC-103111:gtdb_genus=g__YN15:gtdb_order=o__Paenibacillales:gtdb_phylum=p__Firmicutes:gtdb_species=s__YN15 sp003285005:heptad=MCP-44H:species=d__Bacteria_p__Firmicutes_c__Bacilli_o__Paenibacillales_f__NBRC-103111_g__YN15_s__YN15 sp003285005],((((RS_GCF_003955665.1_protein.faa_NZ_RXHU01000056.1_32@PF00015_full_PFAM.356.534:0.152205[&&NHX:Type=GTDB:gtdb_class=c__Bacilli:gtdb_domain=d__Bacteria:gtdb_family=f__NBRC-103111:gtdb_genus=g__Paenibacillus_E:gtdb_order=o__Paenibacillales:gtdb_phylum=p__Firmicutes:gtdb_species=s__Paenibacillus_E whitsoniae:heptad=MCP-44H:species=d__Bacteria_p__Firmicutes_c__Bacilli_o__Paenibacillales_f__NBRC-103111_g__Paenibacillus_E_s__Paenibacillus_E whitsoniae],(RS_GCF_001700435.1_protein.faa_NZ_LYPC01000028.1_244@PF00015_full_PFAM.362.543:0.04249[&&NHX:Type=GTDB:gtdb_class=c__Bacilli:gtdb_domain=d__Bacteria:gtdb_family=f__NBRC-103111:gtdb_genus=g__Paenibacillus_E:gtdb_order=o__Paenibacillales:gtdb_phylum=p__Firmicutes:gtdb_species=s__Paenibacillus_E pectinilyticus:heptad=MCP-44H:species=d__Bacteria_p__Firmicutes_c__Bacilli_o__Paenibacillales_f__NBRC-103111_g__Paenibacillus_E_s__Paenibacillus_E pectinilyticus],(((b2109381-b801-56f6-b5e9-78dac7e592cf_3@MCPsignal.149.282:0.0236539[&&NHX:Sample=rhiztom3:Type=capture:besthit=96.2:bitscore=228.0:capture_class=c__Gammaproteobacteria:capture_domain=d__Bacteria:capture_family=f__Enterobacteriaceae:capture_genus=g__Thorsellia:capture_order=o__Enterobacterales:capture_phylum=p__Proteobacteria:capture_species=s__Thorsellia anophelis:evalue=2.11e-77:gapopen=0.0:heptad=MCP-44H:length=132.0:mismatch=5.0:qcovhsp=99.2:qend=132.0:qstart=1.0:ref_name=RS_GCF_001428045.1_protein.faa_NZ_LMSD01000001.1_196@PF00015_full_PFAM.364.534:scovhsp=77.6:send=145.0:sstart=14.0],(RS_GCF_000620565.1_protein.faa_NZ_JIAZ01000005.1_402@PF00015_full_PFAM.366.543:0.0247802[&&NHX:Type=GTDB:gtdb_class=c__Bacilli:gtdb_domain=d__Bacteria:gtdb_family=f__NBRC-103111:gtdb_genus=g__Paenibacillus_E:gtdb_order=o__Paenibacillales:gtdb_phylum=p__Firmicutes:gtdb_species=s__Paenibacillus_E sp000620565:heptad=MCP-44H:species=d__Bacteria_p__Firmicutes_c__Bacilli_o__Paenibacillales_f__NBRC-103111_g__Paenibacillus_E_s__Paenibacillus_E sp000620565],RS_GCF_013204845.1_protein.faa_NZ_JABMKY010000007.1_123@PF00015_full_PFAM.364.545:0.00509209[&&NHX:Type=GTDB:gtdb_class=c__Bacilli:gtdb_domain=d__Bacteria:gtdb_family=f__NBRC-103111:gtdb_genus=g__Paenibacillus_E:gtdb_order=o__Paenibacillales:gtdb_phylum=p__Firmicutes:gtdb_species=s__Paenibacillus_E qinlingensis:heptad=MCP-44H:species=d__Bacteria_p__Firmicutes_c__Bacilli_o__Paenibacillales_f__NBRC-103111_g__Paenibacillus_E_s__Paenibacillus_E qinlingensis])0.582:0.00982699[&&NHX:Sample_counter=:Type_counter=GTDB--2:capture_class_counter=:capture_domain_counter=:capture_family_counter=:capture_genus_counter=:capture_order_counter=:capture_phylum_counter=:capture_species_counter=:evoltype=D:gtdb_class_counter=c__Bacilli--2:gtdb_domain_counter=d__Bacteria--2:gtdb_family_counter=f__NBRC-103111--2:gtdb_genus_counter=g__Paenibacillus_E--2:gtdb_order_counter=o__Paenibacillales--2:gtdb_phylum_counter=p__Firmicutes--2:gtdb_species_counter=s__Paenibacillus_E qinlingensis--1||s__Paenibacillus_E sp000620565--1:heptad_counter=MCP-44H--2:lbd_counter=:lca=d__Bacteria:lca_tree=g__Paenibacillus_E:name=N280980:ref_name_counter=])0.647:0.00520913[&&NHX:Sample_counter=rhiztom3--1:Type_counter=GTDB--2||capture--1:besthit_avg=96.2:besthit_max=96.2:besthit_min=96.2:besthit_std=0:besthit_sum=96.2:bitscore_avg=228.0:bitscore_max=228.0:bitscore_min=228.0:bitscore_std=0:bitscore_sum=228.0:capture_class_counter=c__Gammaproteobacteria--1:capture_domain_counter=d__Bacteria--1:capture_family_counter=f__Enterobacteriaceae--1:capture_genus_counter=g__Thorsellia--1:capture_order_counter=o__Enterobacterales--1:capture_phylum_counter=p__Proteobacteria--1:capture_species_counter=s__Thorsellia anophelis--1:evalue_avg=2.11e-77:evalue_max=2.11e-77:evalue_min=2.11e-77:evalue_std=0:evalue_sum=2.11e-77:gapopen_avg=0.0:gapopen_max=0.0:gapopen_min=0.0:gapopen_std=0:gapopen_sum=0.0:gtdb_class_counter=c__Bacilli--2:gtdb_domain_counter=d__Bacteria--2:gtdb_family_counter=f__NBRC-103111--2:gtdb_genus_counter=g__Paenibacillus_E--2:gtdb_order_counter=o__Paenibacillales--2:gtdb_phylum_counter=p__Firmicutes--2:gtdb_species_counter=s__Paenibacillus_E qinlingensis--1||s__Paenibacillus_E sp000620565--1:heptad_counter=MCP-44H--3:lbd_counter=:lca_tree=g__Paenibacillus_E:length_avg=132.0:length_max=132.0:length_min=132.0:length_std=0:length_sum=132.0:mismatch_avg=5.0:mismatch_max=5.0:mismatch_min=5.0:mismatch_std=0:mismatch_sum=5.0:name=N280981:qcovhsp_avg=99.2:qcovhsp_max=99.2:qcovhsp_min=99.2:qcovhsp_std=0:qcovhsp_sum=99.2:qend_avg=132.0:qend_max=132.0:qend_min=132.0:qend_std=0:qend_sum=132.0:qstart_avg=1.0:qstart_max=1.0:qstart_min=1.0:qstart_std=0:qstart_sum=1.0:ref_name_counter=RS_GCF_001428045.1_protein.faa_NZ_LMSD01000001.1_196@PF00015_full_PFAM.364.534--1:scovhsp_avg=77.6:scovhsp_max=77.6:scovhsp_min=77.6:scovhsp_std=0:scovhsp_sum=77.6:send_avg=145.0:send_max=145.0:send_min=145.0:send_std=0:send_sum=145.0:sstart_avg=14.0:sstart_max=14.0:sstart_min=14.0:sstart_std=0:sstart_sum=14.0],(RS_GCF_013141695.1_protein.faa_NZ_WHNY01000060.1_320@PF00015_full_PFAM.358.535:0.00430714[&&NHX:Type=GTDB:gtdb_class=c__Bacilli:gtdb_domain=d__Bacteria:gtdb_family=f__NBRC-103111:gtdb_genus=g__Paenibacillus_E:gtdb_order=o__Paenibacillales:gtdb_phylum=p__Firmicutes:gtdb_species=s__Paenibacillus_E plantarum:heptad=MCP-44H:species=d__Bacteria_p__Firmicutes_c__Bacilli_o__Paenibacillales_f__NBRC-103111_g__Paenibacillus_E_s__Paenibacillus_E plantarum],(RS_GCF_001653565.1_protein.faa_NZ_LYPB01000050.1_101@PF00015_full_PFAM.364.536:0.0211223[&&NHX:Type=GTDB:gtdb_class=c__Bacilli:gtdb_domain=d__Bacteria:gtdb_family=f__NBRC-103111:gtdb_genus=g__Paenibacillus_E:gtdb_order=o__Paenibacillales:gtdb_phylum=p__Firmicutes:gtdb_species=s__Paenibacillus_E oryzisoli:heptad=MCP-44H:species=d__Bacteria_p__Firmicutes_c__Bacilli_o__Paenibacillales_f__NBRC-103111_g__Paenibacillus_E_s__Paenibacillus_E oryzisoli],RS_GCF_001428105.1_protein.faa_NZ_LMSJ01000054.1_58@PF00015_full_PFAM.364.536:0.00432224[&&NHX:Type=GTDB:gtdb_class=c__Bacilli:gtdb_domain=d__Bacteria:gtdb_family=f__NBRC-103111:gtdb_genus=g__Paenibacillus_E:gtdb_order=o__Paenibacillales:gtdb_phylum=p__Firmicutes:gtdb_species=s__Paenibacillus_E sp001428105:heptad=MCP-44H:species=d__Bacteria_p__Firmicutes_c__Bacilli_o__Paenibacillales_f__NBRC-103111_g__Paenibacillus_E_s__Paenibacillus_E sp001428105])0.932:0.0126365[&&NHX:Sample_counter=:Type_counter=GTDB--2:capture_class_counter=:capture_domain_counter=:capture_family_counter=:capture_genus_counter=:capture_order_counter=:capture_phylum_counter=:capture_species_counter=:evoltype=D:gtdb_class_counter=c__Bacilli--2:gtdb_domain_counter=d__Bacteria--2:gtdb_family_counter=f__NBRC-103111--2:gtdb_genus_counter=g__Paenibacillus_E--2:gtdb_order_counter=o__Paenibacillales--2:gtdb_phylum_counter=p__Firmicutes--2:gtdb_species_counter=s__Paenibacillus_E oryzisoli--1||s__Paenibacillus_E sp001428105--1:heptad_counter=MCP-44H--2:lbd_counter=:lca=d__Bacteria:lca_tree=g__Paenibacillus_E:name=N280985:ref_name_counter=])0.77:0.00439379[&&NHX:Sample_counter=:Type_counter=GTDB--3:capture_class_counter=:capture_domain_counter=:capture_family_counter=:capture_genus_counter=:capture_order_counter=:capture_phylum_counter=:capture_species_counter=:evoltype=D:gtdb_class_counter=c__Bacilli--3:gtdb_domain_counter=d__Bacteria--3:gtdb_family_counter=f__NBRC-103111--3:gtdb_genus_counter=g__Paenibacillus_E--3:gtdb_order_counter=o__Paenibacillales--3:gtdb_phylum_counter=p__Firmicutes--3:gtdb_species_counter=s__Paenibacillus_E oryzisoli--1||s__Paenibacillus_E plantarum--1||s__Paenibacillus_E sp001428105--1:heptad_counter=MCP-44H--3:lbd_counter=:lca=d__Bacteria:lca_tree=g__Paenibacillus_E:name=N280986:ref_name_counter=])0.855:0.00399922[&&NHX:Sample_counter=rhiztom3--1:Type_counter=GTDB--5||capture--1:besthit_avg=96.2:besthit_max=96.2:besthit_min=96.2:besthit_std=0:besthit_sum=96.2:bitscore_avg=228.0:bitscore_max=228.0:bitscore_min=228.0:bitscore_std=0:bitscore_sum=228.0:capture_class_counter=c__Gammaproteobacteria--1:capture_domain_counter=d__Bacteria--1:capture_family_counter=f__Enterobacteriaceae--1:capture_genus_counter=g__Thorsellia--1:capture_order_counter=o__Enterobacterales--1:capture_phylum_counter=p__Proteobacteria--1:capture_species_counter=s__Thorsellia anophelis--1:evalue_avg=2.11e-77:evalue_max=2.11e-77:evalue_min=2.11e-77:evalue_std=0:evalue_sum=2.11e-77:gapopen_avg=0.0:gapopen_max=0.0:gapopen_min=0.0:gapopen_std=0:gapopen_sum=0.0:gtdb_class_counter=c__Bacilli--5:gtdb_domain_counter=d__Bacteria--5:gtdb_family_counter=f__NBRC-103111--5:gtdb_genus_counter=g__Paenibacillus_E--5:gtdb_order_counter=o__Paenibacillales--5:gtdb_phylum_counter=p__Firmicutes--5:gtdb_species_counter=s__Paenibacillus_E oryzisoli--1||s__Paenibacillus_E plantarum--1||s__Paenibacillus_E qinlingensis--1||s__Paenibacillus_E sp000620565--1||s__Paenibacillus_E sp001428105--1:heptad_counter=MCP-44H--6:lbd_counter=:lca_tree=g__Paenibacillus_E:length_avg=132.0:length_max=132.0:length_min=132.0:length_std=0:length_sum=132.0:mismatch_avg=5.0:mismatch_max=5.0:mismatch_min=5.0:mismatch_std=0:mismatch_sum=5.0:name=N280987:qcovhsp_avg=99.2:qcovhsp_max=99.2:qcovhsp_min=99.2:qcovhsp_std=0:qcovhsp_sum=99.2:qend_avg=132.0:qend_max=132.0:qend_min=132.0:qend_std=0:qend_sum=132.0:qstart_avg=1.0:qstart_max=1.0:qstart_min=1.0:qstart_std=0:qstart_sum=1.0:ref_name_counter=RS_GCF_001428045.1_protein.faa_NZ_LMSD01000001.1_196@PF00015_full_PFAM.364.534--1:scovhsp_avg=77.6:scovhsp_max=77.6:scovhsp_min=77.6:scovhsp_std=0:scovhsp_sum=77.6:send_avg=145.0:send_max=145.0:send_min=145.0:send_std=0:send_sum=145.0:sstart_avg=14.0:sstart_max=14.0:sstart_min=14.0:sstart_std=0:sstart_sum=14.0],RS_GCF_001428045.1_protein.faa_NZ_LMSD01000001.1_196@PF00015_full_PFAM.364.534:5e-09[&&NHX:Type=GTDB:gtdb_class=c__Bacilli:gtdb_domain=d__Bacteria:gtdb_family=f__NBRC-103111:gtdb_genus=g__Paenibacillus_E:gtdb_order=o__Paenibacillales:gtdb_phylum=p__Firmicutes:gtdb_species=s__Paenibacillus_E sp001428045:heptad=MCP-44H:species=d__Bacteria_p__Firmicutes_c__Bacilli_o__Paenibacillales_f__NBRC-103111_g__Paenibacillus_E_s__Paenibacillus_E sp001428045])0.884:0.0183119[&&NHX:Sample_counter=rhiztom3--1:Type_counter=GTDB--6||capture--1:besthit_avg=96.2:besthit_max=96.2:besthit_min=96.2:besthit_std=0:besthit_sum=96.2:bitscore_avg=228.0:bitscore_max=228.0:bitscore_min=228.0:bitscore_std=0:bitscore_sum=228.0:capture_class_counter=c__Gammaproteobacteria--1:capture_domain_counter=d__Bacteria--1:capture_family_counter=f__Enterobacteriaceae--1:capture_genus_counter=g__Thorsellia--1:capture_order_counter=o__Enterobacterales--1:capture_phylum_counter=p__Proteobacteria--1:capture_species_counter=s__Thorsellia anophelis--1:evalue_avg=2.11e-77:evalue_max=2.11e-77:evalue_min=2.11e-77:evalue_std=0:evalue_sum=2.11e-77:gapopen_avg=0.0:gapopen_max=0.0:gapopen_min=0.0:gapopen_std=0:gapopen_sum=0.0:gtdb_class_counter=c__Bacilli--6:gtdb_domain_counter=d__Bacteria--6:gtdb_family_counter=f__NBRC-103111--6:gtdb_genus_counter=g__Paenibacillus_E--6:gtdb_order_counter=o__Paenibacillales--6:gtdb_phylum_counter=p__Firmicutes--6:gtdb_species_counter=s__Paenibacillus_E oryzisoli--1||s__Paenibacillus_E plantarum--1||s__Paenibacillus_E qinlingensis--1||s__Paenibacillus_E sp000620565--1||s__Paenibacillus_E sp001428045--1||s__Paenibacillus_E sp001428105--1:heptad_counter=MCP-44H--7:lbd_counter=:lca_tree=g__Paenibacillus_E:length_avg=132.0:length_max=132.0:length_min=132.0:length_std=0:length_sum=132.0:mismatch_avg=5.0:mismatch_max=5.0:mismatch_min=5.0:mismatch_std=0:mismatch_sum=5.0:name=N280989:qcovhsp_avg=99.2:qcovhsp_max=99.2:qcovhsp_min=99.2:qcovhsp_std=0:qcovhsp_sum=99.2:qend_avg=132.0:qend_max=132.0:qend_min=132.0:qend_std=0:qend_sum=132.0:qstart_avg=1.0:qstart_max=1.0:qstart_min=1.0:qstart_std=0:qstart_sum=1.0:ref_name_counter=RS_GCF_001428045.1_protein.faa_NZ_LMSD01000001.1_196@PF00015_full_PFAM.364.534--1:scovhsp_avg=77.6:scovhsp_max=77.6:scovhsp_min=77.6:scovhsp_std=0:scovhsp_sum=77.6:send_avg=145.0:send_max=145.0:send_min=145.0:send_std=0:send_sum=145.0:sstart_avg=14.0:sstart_max=14.0:sstart_min=14.0:sstart_std=0:sstart_sum=14.0])0.635:0.0240667[&&NHX:Sample_counter=rhiztom3--1:Type_counter=GTDB--7||capture--1:besthit_avg=96.2:besthit_max=96.2:besthit_min=96.2:besthit_std=0:besthit_sum=96.2:bitscore_avg=228.0:bitscore_max=228.0:bitscore_min=228.0:bitscore_std=0:bitscore_sum=228.0:capture_class_counter=c__Gammaproteobacteria--1:capture_domain_counter=d__Bacteria--1:capture_family_counter=f__Enterobacteriaceae--1:capture_genus_counter=g__Thorsellia--1:capture_order_counter=o__Enterobacterales--1:capture_phylum_counter=p__Proteobacteria--1:capture_species_counter=s__Thorsellia anophelis--1:evalue_avg=2.11e-77:evalue_max=2.11e-77:evalue_min=2.11e-77:evalue_std=0:evalue_sum=2.11e-77:gapopen_avg=0.0:gapopen_max=0.0:gapopen_min=0.0:gapopen_std=0:gapopen_sum=0.0:gtdb_class_counter=c__Bacilli--7:gtdb_domain_counter=d__Bacteria--7:gtdb_family_counter=f__NBRC-103111--7:gtdb_genus_counter=g__Paenibacillus_E--7:gtdb_order_counter=o__Paenibacillales--7:gtdb_phylum_counter=p__Firmicutes--7:gtdb_species_counter=s__Paenibacillus_E oryzisoli--1||s__Paenibacillus_E pectinilyticus--1||s__Paenibacillus_E plantarum--1||s__Paenibacillus_E qinlingensis--1||s__Paenibacillus_E sp000620565--1||s__Paenibacillus_E sp001428045--1||s__Paenibacillus_E sp001428105--1:heptad_counter=MCP-44H--8:lbd_counter=:lca_tree=g__Paenibacillus_E:length_avg=132.0:length_max=132.0:length_min=132.0:length_std=0:length_sum=132.0:mismatch_avg=5.0:mismatch_max=5.0:mismatch_min=5.0:mismatch_std=0:mismatch_sum=5.0:name=N280990:qcovhsp_avg=99.2:qcovhsp_max=99.2:qcovhsp_min=99.2:qcovhsp_std=0:qcovhsp_sum=99.2:qend_avg=132.0:qend_max=132.0:qend_min=132.0:qend_std=0:qend_sum=132.0:qstart_avg=1.0:qstart_max=1.0:qstart_min=1.0:qstart_std=0:qstart_sum=1.0:ref_name_counter=RS_GCF_001428045.1_protein.faa_NZ_LMSD01000001.1_196@PF00015_full_PFAM.364.534--1:scovhsp_avg=77.6:scovhsp_max=77.6:scovhsp_min=77.6:scovhsp_std=0:scovhsp_sum=77.6:send_avg=145.0:send_max=145.0:send_min=145.0:send_std=0:send_sum=145.0:sstart_avg=14.0:sstart_max=14.0:sstart_min=14.0:sstart_std=0:sstart_sum=14.0])0.85:0.0247613[&&NHX:Sample_counter=rhiztom3--1:Type_counter=GTDB--8||capture--1:besthit_avg=96.2:besthit_max=96.2:besthit_min=96.2:besthit_std=0:besthit_sum=96.2:bitscore_avg=228.0:bitscore_max=228.0:bitscore_min=228.0:bitscore_std=0:bitscore_sum=228.0:capture_class_counter=c__Gammaproteobacteria--1:capture_domain_counter=d__Bacteria--1:capture_family_counter=f__Enterobacteriaceae--1:capture_genus_counter=g__Thorsellia--1:capture_order_counter=o__Enterobacterales--1:capture_phylum_counter=p__Proteobacteria--1:capture_species_counter=s__Thorsellia anophelis--1:evalue_avg=2.11e-77:evalue_max=2.11e-77:evalue_min=2.11e-77:evalue_std=0:evalue_sum=2.11e-77:gapopen_avg=0.0:gapopen_max=0.0:gapopen_min=0.0:gapopen_std=0:gapopen_sum=0.0:gtdb_class_counter=c__Bacilli--8:gtdb_domain_counter=d__Bacteria--8:gtdb_family_counter=f__NBRC-103111--8:gtdb_genus_counter=g__Paenibacillus_E--8:gtdb_order_counter=o__Paenibacillales--8:gtdb_phylum_counter=p__Firmicutes--8:gtdb_species_counter=s__Paenibacillus_E oryzisoli--1||s__Paenibacillus_E pectinilyticus--1||s__Paenibacillus_E plantarum--1||s__Paenibacillus_E qinlingensis--1||s__Paenibacillus_E sp000620565--1||s__Paenibacillus_E sp001428045--1||s__Paenibacillus_E sp001428105--1||s__Paenibacillus_E whitsoniae--1:heptad_counter=MCP-44H--9:lbd_counter=:lca_tree=g__Paenibacillus_E:length_avg=132.0:length_max=132.0:length_min=132.0:length_std=0:length_sum=132.0:mismatch_avg=5.0:mismatch_max=5.0:mismatch_min=5.0:mismatch_std=0:mismatch_sum=5.0:name=N280991:qcovhsp_avg=99.2:qcovhsp_max=99.2:qcovhsp_min=99.2:qcovhsp_std=0:qcovhsp_sum=99.2:qend_avg=132.0:qend_max=132.0:qend_min=132.0:qend_std=0:qend_sum=132.0:qstart_avg=1.0:qstart_max=1.0:qstart_min=1.0:qstart_std=0:qstart_sum=1.0:ref_name_counter=RS_GCF_001428045.1_protein.faa_NZ_LMSD01000001.1_196@PF00015_full_PFAM.364.534--1:scovhsp_avg=77.6:scovhsp_max=77.6:scovhsp_min=77.6:scovhsp_std=0:scovhsp_sum=77.6:send_avg=145.0:send_max=145.0:send_min=145.0:send_std=0:send_sum=145.0:sstart_avg=14.0:sstart_max=14.0:sstart_min=14.0:sstart_std=0:sstart_sum=14.0],((RS_GCF_004000765.1_protein.faa_NZ_BILW01000035.1_12@PF00015_full_PFAM.356.535:0.0703884[&&NHX:Type=GTDB:gtdb_class=c__Bacilli:gtdb_domain=d__Bacteria:gtdb_family=f__NBRC-103111:gtdb_genus=g__Paenibacillus_E:gtdb_order=o__Paenibacillales:gtdb_phylum=p__Firmicutes:gtdb_species=s__Paenibacillus_E chondroitinus:heptad=MCP-44H:species=d__Bacteria_p__Firmicutes_c__Bacilli_o__Paenibacillales_f__NBRC-103111_g__Paenibacillus_E_s__Paenibacillus_E chondroitinus],(RS_GCF_014640555.1_protein.faa_NZ_BMHE01000005.1_190@PF00015_full_PFAM.362.534:0.016459[&&NHX:Type=GTDB:gtdb_class=c__Bacilli:gtdb_domain=d__Bacteria:gtdb_family=f__NBRC-103111:gtdb_genus=g__Paenibacillus_E:gtdb_order=o__Paenibacillales:gtdb_phylum=p__Firmicutes:gtdb_species=s__Paenibacillus_E marchantiophytorum:heptad=MCP-44H:species=d__Bacteria_p__Firmicutes_c__Bacilli_o__Paenibacillales_f__NBRC-103111_g__Paenibacillus_E_s__Paenibacillus_E marchantiophytorum],(RS_GCF_002027705.1_protein.faa_NZ_MBTG01000015.1_189@PF00015_full_PFAM.358.528:0.00879071[&&NHX:Type=GTDB:gtdb_class=c__Bacilli:gtdb_domain=d__Bacteria:gtdb_family=f__NBRC-103111:gtdb_genus=g__Paenibacillus_E:gtdb_order=o__Paenibacillales:gtdb_phylum=p__Firmicutes:gtdb_species=s__Paenibacillus_E ferrarius:heptad=MCP-44H:species=d__Bacteria_p__Firmicutes_c__Bacilli_o__Paenibacillales_f__NBRC-103111_g__Paenibacillus_E_s__Paenibacillus_E ferrarius],RS_GCF_013204855.1_protein.faa_NZ_JABMKZ010000006.1_200@PF00015_full_PFAM.362.532:0.00463349[&&NHX:Type=GTDB:gtdb_class=c__Bacilli:gtdb_domain=d__Bacteria:gtdb_family=f__NBRC-103111:gtdb_genus=g__Paenibacillus_E:gtdb_order=o__Paenibacillales:gtdb_phylum=p__Firmicutes:gtdb_species=s__Paenibacillus_E alba:heptad=MCP-44H:species=d__Bacteria_p__Firmicutes_c__Bacilli_o__Paenibacillales_f__NBRC-103111_g__Paenibacillus_E_s__Paenibacillus_E alba])0.984:0.0386529[&&NHX:Sample_counter=:Type_counter=GTDB--2:capture_class_counter=:capture_domain_counter=:capture_family_counter=:capture_genus_counter=:capture_order_counter=:capture_phylum_counter=:capture_species_counter=:evoltype=D:gtdb_class_counter=c__Bacilli--2:gtdb_domain_counter=d__Bacteria--2:gtdb_family_counter=f__NBRC-103111--2:gtdb_genus_counter=g__Paenibacillus_E--2:gtdb_order_counter=o__Paenibacillales--2:gtdb_phylum_counter=p__Firmicutes--2:gtdb_species_counter=s__Paenibacillus_E alba--1||s__Paenibacillus_E ferrarius--1:heptad_counter=MCP-44H--2:lbd_counter=:lca=d__Bacteria:lca_tree=g__Paenibacillus_E:name=N280996:ref_name_counter=])0.818:0.0181516[&&NHX:Sample_counter=:Type_counter=GTDB--3:capture_class_counter=:capture_domain_counter=:capture_family_counter=:capture_genus_counter=:capture_order_counter=:capture_phylum_counter=:capture_species_counter=:evoltype=D:gtdb_class_counter=c__Bacilli--3:gtdb_domain_counter=d__Bacteria--3:gtdb_family_counter=f__NBRC-103111--3:gtdb_genus_counter=g__Paenibacillus_E--3:gtdb_order_counter=o__Paenibacillales--3:gtdb_phylum_counter=p__Firmicutes--3:gtdb_species_counter=s__Paenibacillus_E alba--1||s__Paenibacillus_E ferrarius--1||s__Paenibacillus_E marchantiophytorum--1:heptad_counter=MCP-44H--3:lbd_counter=:lca=d__Bacteria:lca_tree=g__Paenibacillus_E:name=N280997:ref_name_counter=])0.907:0.0199806[&&NHX:Sample_counter=:Type_counter=GTDB--4:capture_class_counter=:capture_domain_counter=:capture_family_counter=:capture_genus_counter=:capture_order_counter=:capture_phylum_counter=:capture_species_counter=:evoltype=D:gtdb_class_counter=c__Bacilli--4:gtdb_domain_counter=d__Bacteria--4:gtdb_family_counter=f__NBRC-103111--4:gtdb_genus_counter=g__Paenibacillus_E--4:gtdb_order_counter=o__Paenibacillales--4:gtdb_phylum_counter=p__Firmicutes--4:gtdb_species_counter=s__Paenibacillus_E alba--1||s__Paenibacillus_E chondroitinus--1||s__Paenibacillus_E ferrarius--1||s__Paenibacillus_E marchantiophytorum--1:heptad_counter=MCP-44H--4:lbd_counter=:lca=d__Bacteria:lca_tree=g__Paenibacillus_E:name=N280998:ref_name_counter=],((97693620-9e3e-44b2-8039-6e11a467f0a4_6@MCPsignal.260.435:0.0548111[&&NHX:Sample=rhizpot3:Type=capture:capture_class=c__Bacilli:capture_domain=d__Bacteria:capture_family=f__NBRC-103111:capture_genus=g__Paenibacillus_E:capture_order=o__Paenibacillales:capture_phylum=p__Firmicutes:capture_species=s__Paenibacillus_E phytorum:heptad=MCP-44H],cdbad5d5-8872-4b07-a642-736af69a0d4a_2@MCPsignal.294.447:6e-09[&&NHX:Sample=rhizpot3:Type=capture:besthit=98.0:bitscore=262.0:capture_class=c__Bacilli:capture_domain=d__Bacteria:capture_family=f__NBRC-103111:capture_genus=g__Paenibacillus_E:capture_order=o__Paenibacillales:capture_phylum=p__Firmicutes:capture_species=s__Paenibacillus_E phytorum:evalue=1.4e-90:gapopen=0.0:heptad=MCP-44H:length=153.0:mismatch=3.0:qcovhsp=100.0:qend=153.0:qstart=1.0:ref_name=RS_GCF_000799595.1_protein.faa_NZ_KN549104.1_232@PF00015_full_PFAM.362.534:scovhsp=89.0:send=167.0:sstart=15.0])0.769:0.00836936[&&NHX:Sample_counter=rhizpot3--2:Type_counter=capture--2:besthit_avg=98.0:besthit_max=98.0:besthit_min=98.0:besthit_std=0:besthit_sum=98.0:bitscore_avg=262.0:bitscore_max=262.0:bitscore_min=262.0:bitscore_std=0:bitscore_sum=262.0:capture_class_counter=c__Bacilli--2:capture_domain_counter=d__Bacteria--2:capture_family_counter=f__NBRC-103111--2:capture_genus_counter=g__Paenibacillus_E--2:capture_order_counter=o__Paenibacillales--2:capture_phylum_counter=p__Firmicutes--2:capture_species_counter=s__Paenibacillus_E phytorum--2:evalue_avg=1.4e-90:evalue_max=1.4e-90:evalue_min=1.4e-90:evalue_std=0:evalue_sum=1.4e-90:gapopen_avg=0.0:gapopen_max=0.0:gapopen_min=0.0:gapopen_std=0:gapopen_sum=0.0:gtdb_class_counter=:gtdb_domain_counter=:gtdb_family_counter=:gtdb_genus_counter=:gtdb_order_counter=:gtdb_phylum_counter=:gtdb_species_counter=:heptad_counter=MCP-44H--2:lbd_counter=:length_avg=153.0:length_max=153.0:length_min=153.0:length_std=0:length_sum=153.0:mismatch_avg=3.0:mismatch_max=3.0:mismatch_min=3.0:mismatch_std=0:mismatch_sum=3.0:name=N281001:qcovhsp_avg=100.0:qcovhsp_max=100.0:qcovhsp_min=100.0:qcovhsp_std=0:qcovhsp_sum=100.0:qend_avg=153.0:qend_max=153.0:qend_min=153.0:qend_std=0:qend_sum=153.0:qstart_avg=1.0:qstart_max=1.0:qstart_min=1.0:qstart_std=0:qstart_sum=1.0:ref_name_counter=RS_GCF_000799595.1_protein.faa_NZ_KN549104.1_232@PF00015_full_PFAM.362.534--1:scovhsp_avg=89.0:scovhsp_max=89.0:scovhsp_min=89.0:scovhsp_std=0:scovhsp_sum=89.0:send_avg=167.0:send_max=167.0:send_min=167.0:send_std=0:send_sum=167.0:sstart_avg=15.0:sstart_max=15.0:sstart_min=15.0:sstart_std=0:sstart_sum=15.0],(((RS_GCF_001426375.1_protein.faa_NZ_LMEO01000034.1_409@PF00015_full_PFAM.366.534:0.00638991[&&NHX:Type=GTDB:gtdb_class=c__Bacilli:gtdb_domain=d__Bacteria:gtdb_family=f__NBRC-103111:gtdb_genus=g__Paenibacillus_E:gtdb_order=o__Paenibacillales:gtdb_phylum=p__Firmicutes:gtdb_species=s__Paenibacillus_E sp001426375:heptad=MCP-44H:species=d__Bacteria_p__Firmicutes_c__Bacilli_o__Paenibacillales_f__NBRC-103111_g__Paenibacillus_E_s__Paenibacillus_E sp001426375],3bb59814-fa08-444d-a383-eb4e530b387e_6@MCPsignal.68.229:5e-09[&&NHX:Sample=rhizpot3:Type=capture:besthit=100.0:bitscore=280.0:capture_class=c__Bacilli:capture_domain=d__Bacteria:capture_family=f__NBRC-103111:capture_genus=g__Paenibacillus_E:capture_order=o__Paenibacillales:capture_phylum=p__Firmicutes:capture_species=s__Paenibacillus_E phytorum:evalue=1.16e-97:gapopen=0.0:heptad=MCP-44H:length=160.0:mismatch=0.0:qcovhsp=99.4:qend=160.0:qstart=1.0:ref_name=RS_GCF_001426375.1_protein.faa_NZ_LMEO01000034.1_409@PF00015_full_PFAM.366.534:scovhsp=95.2:send=162.0:sstart=3.0])0.855:0.00639239[&&NHX:Sample_counter=rhizpot3--1:Type_counter=GTDB--1||capture--1:besthit_avg=100.0:besthit_max=100.0:besthit_min=100.0:besthit_std=0:besthit_sum=100.0:bitscore_avg=280.0:bitscore_max=280.0:bitscore_min=280.0:bitscore_std=0:bitscore_sum=280.0:capture_class_counter=c__Bacilli--1:capture_domain_counter=d__Bacteria--1:capture_family_counter=f__NBRC-103111--1:capture_genus_counter=g__Paenibacillus_E--1:capture_order_counter=o__Paenibacillales--1:capture_phylum_counter=p__Firmicutes--1:capture_species_counter=s__Paenibacillus_E phytorum--1:evalue_avg=1.16e-97:evalue_max=1.16e-97:evalue_min=1.16e-97:evalue_std=0:evalue_sum=1.16e-97:gapopen_avg=0.0:gapopen_max=0.0:gapopen_min=0.0:gapopen_std=0:gapopen_sum=0.0:gtdb_class_counter=c__Bacilli--1:gtdb_domain_counter=d__Bacteria--1:gtdb_family_counter=f__NBRC-103111--1:gtdb_genus_counter=g__Paenibacillus_E--1:gtdb_order_counter=o__Paenibacillales--1:gtdb_phylum_counter=p__Firmicutes--1:gtdb_species_counter=s__Paenibacillus_E sp001426375--1:heptad_counter=MCP-44H--2:lbd_counter=:lca_tree=s__Paenibacillus_E sp001426375:length_avg=160.0:length_max=160.0:length_min=160.0:length_std=0:length_sum=160.0:mismatch_avg=0.0:mismatch_max=0.0:mismatch_min=0.0:mismatch_std=0:mismatch_sum=0.0:name=N281004:qcovhsp_avg=99.4:qcovhsp_max=99.4:qcovhsp_min=99.4:qcovhsp_std=0:qcovhsp_sum=99.4:qend_avg=160.0:qend_max=160.0:qend_min=160.0:qend_std=0:qend_sum=160.0:qstart_avg=1.0:qstart_max=1.0:qstart_min=1.0:qstart_std=0:qstart_sum=1.0:ref_name_counter=RS_GCF_001426375.1_protein.faa_NZ_LMEO01000034.1_409@PF00015_full_PFAM.366.534--1:scovhsp_avg=95.2:scovhsp_max=95.2:scovhsp_min=95.2:scovhsp_std=0:scovhsp_sum=95.2:send_avg=162.0:send_max=162.0:send_min=162.0:send_std=0:send_sum=162.0:sstart_avg=3.0:sstart_max=3.0:sstart_min=3.0:sstart_std=0:sstart_sum=3.0],(RS_GCF_000422905.1_protein.faa_NZ_AUGY01000139.1_6@PF00015_full_PFAM.149.316:0.00876838[&&NHX:Type=GTDB:gtdb_class=c__Bacilli:gtdb_domain=d__Bacteria:gtdb_family=f__NBRC-103111:gtdb_genus=g__Paenibacillus_E:gtdb_order=o__Paenibacillales:gtdb_phylum=p__Firmicutes:gtdb_species=s__Paenibacillus_E alginolyticus:heptad=MCP-44H:species=d__Bacteria_p__Firmicutes_c__Bacilli_o__Paenibacillales_f__NBRC-103111_g__Paenibacillus_E_s__Paenibacillus_E alginolyticus],(RS_GCF_013141715.1_protein.faa_NZ_WHOA01000143.1_9@PF00015_full_PFAM.370.533:0.00456752[&&NHX:Type=GTDB:gtdb_class=c__Bacilli:gtdb_domain=d__Bacteria:gtdb_family=f__NBRC-103111:gtdb_genus=g__Paenibacillus_E:gtdb_order=o__Paenibacillales:gtdb_phylum=p__Firmicutes:gtdb_species=s__Paenibacillus_E phytorum:heptad=MCP-44H:species=d__Bacteria_p__Firmicutes_c__Bacilli_o__Paenibacillales_f__NBRC-103111_g__Paenibacillus_E_s__Paenibacillus_E phytorum],RS_GCF_001429545.1_protein.faa_NZ_LMSP01000009.1_129@PF00015_full_PFAM.362.532:0.0086127[&&NHX:Type=GTDB:gtdb_class=c__Bacilli:gtdb_domain=d__Bacteria:gtdb_family=f__NBRC-103111:gtdb_genus=g__Paenibacillus_E:gtdb_order=o__Paenibacillales:gtdb_phylum=p__Firmicutes:gtdb_species=s__Paenibacillus_E sp001429545:heptad=MCP-44H:species=d__Bacteria_p__Firmicutes_c__Bacilli_o__Paenibacillales_f__NBRC-103111_g__Paenibacillus_E_s__Paenibacillus_E sp001429545])0:5e-09[&&NHX:Sample_counter=:Type_counter=GTDB--2:capture_class_counter=:capture_domain_counter=:capture_family_counter=:capture_genus_counter=:capture_order_counter=:capture_phylum_counter=:capture_species_counter=:evoltype=D:gtdb_class_counter=c__Bacilli--2:gtdb_domain_counter=d__Bacteria--2:gtdb_family_counter=f__NBRC-103111--2:gtdb_genus_counter=g__Paenibacillus_E--2:gtdb_order_counter=o__Paenibacillales--2:gtdb_phylum_counter=p__Firmicutes--2:gtdb_species_counter=s__Paenibacillus_E phytorum--1||s__Paenibacillus_E sp001429545--1:heptad_counter=MCP-44H--2:lbd_counter=:lca=d__Bacteria:lca_tree=g__Paenibacillus_E:name=N281008:ref_name_counter=])0.607:0.00060972[&&NHX:Sample_counter=:Type_counter=GTDB--3:capture_class_counter=:capture_domain_counter=:capture_family_counter=:capture_genus_counter=:capture_order_counter=:capture_phylum_counter=:capture_species_counter=:evoltype=D:gtdb_class_counter=c__Bacilli--3:gtdb_domain_counter=d__Bacteria--3:gtdb_family_counter=f__NBRC-103111--3:gtdb_genus_counter=g__Paenibacillus_E--3:gtdb_order_counter=o__Paenibacillales--3:gtdb_phylum_counter=p__Firmicutes--3:gtdb_species_counter=s__Paenibacillus_E alginolyticus--1||s__Paenibacillus_E phytorum--1||s__Paenibacillus_E sp001429545--1:heptad_counter=MCP-44H--3:lbd_counter=:lca=d__Bacteria:lca_tree=g__Paenibacillus_E:name=N281009:ref_name_counter=])0.757:0.00370728[&&NHX:Sample_counter=rhizpot3--1:Type_counter=GTDB--4||capture--1:besthit_avg=100.0:besthit_max=100.0:besthit_min=100.0:besthit_std=0:besthit_sum=100.0:bitscore_avg=280.0:bitscore_max=280.0:bitscore_min=280.0:bitscore_std=0:bitscore_sum=280.0:capture_class_counter=c__Bacilli--1:capture_domain_counter=d__Bacteria--1:capture_family_counter=f__NBRC-103111--1:capture_genus_counter=g__Paenibacillus_E--1:capture_order_counter=o__Paenibacillales--1:capture_phylum_counter=p__Firmicutes--1:capture_species_counter=s__Paenibacillus_E phytorum--1:evalue_avg=1.16e-97:evalue_max=1.16e-97:evalue_min=1.16e-97:evalue_std=0:evalue_sum=1.16e-97:gapopen_avg=0.0:gapopen_max=0.0:gapopen_min=0.0:gapopen_std=0:gapopen_sum=0.0:gtdb_class_counter=c__Bacilli--4:gtdb_domain_counter=d__Bacteria--4:gtdb_family_counter=f__NBRC-103111--4:gtdb_genus_counter=g__Paenibacillus_E--4:gtdb_order_counter=o__Paenibacillales--4:gtdb_phylum_counter=p__Firmicutes--4:gtdb_species_counter=s__Paenibacillus_E alginolyticus--1||s__Paenibacillus_E phytorum--1||s__Paenibacillus_E sp001426375--1||s__Paenibacillus_E sp001429545--1:heptad_counter=MCP-44H--5:lbd_counter=:lca_tree=g__Paenibacillus_E:length_avg=160.0:length_max=160.0:length_min=160.0:length_std=0:length_sum=160.0:mismatch_avg=0.0:mismatch_max=0.0:mismatch_min=0.0:mismatch_std=0:mismatch_sum=0.0:name=N281010:qcovhsp_avg=99.4:qcovhsp_max=99.4:qcovhsp_min=99.4:qcovhsp_std=0:qcovhsp_sum=99.4:qend_avg=160.0:qend_max=160.0:qend_min=160.0:qend_std=0:qend_sum=160.0:qstart_avg=1.0:qstart_max=1.0:qstart_min=1.0:qstart_std=0:qstart_sum=1.0:ref_name_counter=RS_GCF_001426375.1_protein.faa_NZ_LMEO01000034.1_409@PF00015_full_PFAM.366.534--1:scovhsp_avg=95.2:scovhsp_max=95.2:scovhsp_min=95.2:scovhsp_std=0:scovhsp_sum=95.2:send_avg=162.0:send_max=162.0:send_min=162.0:send_std=0:send_sum=162.0:sstart_avg=3.0:sstart_max=3.0:sstart_min=3.0:sstart_std=0:sstart_sum=3.0],RS_GCF_000799595.1_protein.faa_NZ_KN549104.1_232@PF00015_full_PFAM.362.534:6e-09[&&NHX:Type=GTDB:gtdb_class=c__Bacilli:gtdb_domain=d__Bacteria:gtdb_family=f__NBRC-103111:gtdb_genus=g__Paenibacillus_E:gtdb_order=o__Paenibacillales:gtdb_phylum=p__Firmicutes:gtdb_species=s__Paenibacillus_E chondroitinus_A:heptad=MCP-44H:species=d__Bacteria_p__Firmicutes_c__Bacilli_o__Paenibacillales_f__NBRC-103111_g__Paenibacillus_E_s__Paenibacillus_E chondroitinus_A])0.744:0.00528265[&&NHX:Sample_counter=rhizpot3--1:Type_counter=GTDB--5||capture--1:besthit_avg=100.0:besthit_max=100.0:besthit_min=100.0:besthit_std=0:besthit_sum=100.0:bitscore_avg=280.0:bitscore_max=280.0:bitscore_min=280.0:bitscore_std=0:bitscore_sum=280.0:capture_class_counter=c__Bacilli--1:capture_domain_counter=d__Bacteria--1:capture_family_counter=f__NBRC-103111--1:capture_genus_counter=g__Paenibacillus_E--1:capture_order_counter=o__Paenibacillales--1:capture_phylum_counter=p__Firmicutes--1:capture_species_counter=s__Paenibacillus_E phytorum--1:evalue_avg=1.16e-97:evalue_max=1.16e-97:evalue_min=1.16e-97:evalue_std=0:evalue_sum=1.16e-97:gapopen_avg=0.0:gapopen_max=0.0:gapopen_min=0.0:gapopen_std=0:gapopen_sum=0.0:gtdb_class_counter=c__Bacilli--5:gtdb_domain_counter=d__Bacteria--5:gtdb_family_counter=f__NBRC-103111--5:gtdb_genus_counter=g__Paenibacillus_E--5:gtdb_order_counter=o__Paenibacillales--5:gtdb_phylum_counter=p__Firmicutes--5:gtdb_species_counter=s__Paenibacillus_E alginolyticus--1||s__Paenibacillus_E chondroitinus_A--1||s__Paenibacillus_E phytorum--1||s__Paenibacillus_E sp001426375--1||s__Paenibacillus_E sp001429545--1:heptad_counter=MCP-44H--6:lbd_counter=:lca_tree=g__Paenibacillus_E:length_avg=160.0:length_max=160.0:length_min=160.0:length_std=0:length_sum=160.0:mismatch_avg=0.0:mismatch_max=0.0:mismatch_min=0.0:mismatch_std=0:mismatch_sum=0.0:name=N281012:qcovhsp_avg=99.4:qcovhsp_max=99.4:qcovhsp_min=99.4:qcovhsp_std=0:qcovhsp_sum=99.4:qend_avg=160.0:qend_max=160.0:qend_min=160.0:qend_std=0:qend_sum=160.0:qstart_avg=1.0:qstart_max=1.0:qstart_min=1.0:qstart_std=0:qstart_sum=1.0:ref_name_counter=RS_GCF_001426375.1_protein.faa_NZ_LMEO01000034.1_409@PF00015_full_PFAM.366.534--1:scovhsp_avg=95.2:scovhsp_max=95.2:scovhsp_min=95.2:scovhsp_std=0:scovhsp_sum=95.2:send_avg=162.0:send_max=162.0:send_min=162.0:send_std=0:send_sum=162.0:sstart_avg=3.0:sstart_max=3.0:sstart_min=3.0:sstart_std=0:sstart_sum=3.0])0.871:0.0138928[&&NHX:Sample_counter=rhizpot3--3:Type_counter=GTDB--5||capture--3:besthit_avg=99.0:besthit_max=100.0:besthit_min=98.0:besthit_std=1.4142135623730951:besthit_sum=198.0:bitscore_avg=271.0:bitscore_max=280.0:bitscore_min=262.0:bitscore_std=12.727922061357855:bitscore_sum=542.0:capture_class_counter=c__Bacilli--3:capture_domain_counter=d__Bacteria--3:capture_family_counter=f__NBRC-103111--3:capture_genus_counter=g__Paenibacillus_E--3:capture_order_counter=o__Paenibacillales--3:capture_phylum_counter=p__Firmicutes--3:capture_species_counter=s__Paenibacillus_E phytorum--3:evalue_avg=7.00000058e-91:evalue_max=1.4e-90:evalue_min=1.16e-97:evalue_std=9.899494116367798e-91:evalue_sum=1.400000116e-90:gapopen_avg=0.0:gapopen_max=0.0:gapopen_min=0.0:gapopen_std=0.0:gapopen_sum=0.0:gtdb_class_counter=c__Bacilli--5:gtdb_domain_counter=d__Bacteria--5:gtdb_family_counter=f__NBRC-103111--5:gtdb_genus_counter=g__Paenibacillus_E--5:gtdb_order_counter=o__Paenibacillales--5:gtdb_phylum_counter=p__Firmicutes--5:gtdb_species_counter=s__Paenibacillus_E alginolyticus--1||s__Paenibacillus_E chondroitinus_A--1||s__Paenibacillus_E phytorum--1||s__Paenibacillus_E sp001426375--1||s__Paenibacillus_E sp001429545--1:heptad_counter=MCP-44H--8:lbd_counter=:lca_tree=g__Paenibacillus_E:length_avg=156.5:length_max=160.0:length_min=153.0:length_std=4.949747468305833:length_sum=313.0:mismatch_avg=1.5:mismatch_max=3.0:mismatch_min=0.0:mismatch_std=2.1213203435596424:mismatch_sum=3.0:name=N281013:qcovhsp_avg=99.7:qcovhsp_max=100.0:qcovhsp_min=99.4:qcovhsp_std=0.42426406871192446:qcovhsp_sum=199.4:qend_avg=156.5:qend_max=160.0:qend_min=153.0:qend_std=4.949747468305833:qend_sum=313.0:qstart_avg=1.0:qstart_max=1.0:qstart_min=1.0:qstart_std=0.0:qstart_sum=2.0:ref_name_counter=RS_GCF_000799595.1_protein.faa_NZ_KN549104.1_232@PF00015_full_PFAM.362.534--1||RS_GCF_001426375.1_protein.faa_NZ_LMEO01000034.1_409@PF00015_full_PFAM.366.534--1:scovhsp_avg=92.1:scovhsp_max=95.2:scovhsp_min=89.0:scovhsp_std=4.384062043356597:scovhsp_sum=184.2:send_avg=164.5:send_max=167.0:send_min=162.0:send_std=3.5355339059327378:send_sum=329.0:sstart_avg=9.0:sstart_max=15.0:sstart_min=3.0:sstart_std=8.48528137423857:sstart_sum=18.0])0.805:0.0091267[&&NHX:Sample_counter=rhizpot3--3:Type_counter=GTDB--9||capture--3:besthit_avg=99.0:besthit_max=100.0:besthit_min=98.0:besthit_std=1.4142135623730951:besthit_sum=198.0:bitscore_avg=271.0:bitscore_max=280.0:bitscore_min=262.0:bitscore_std=12.727922061357855:bitscore_sum=542.0:capture_class_counter=c__Bacilli--3:capture_domain_counter=d__Bacteria--3:capture_family_counter=f__NBRC-103111--3:capture_genus_counter=g__Paenibacillus_E--3:capture_order_counter=o__Paenibacillales--3:capture_phylum_counter=p__Firmicutes--3:capture_species_counter=s__Paenibacillus_E phytorum--3:evalue_avg=7.00000058e-91:evalue_max=1.4e-90:evalue_min=1.16e-97:evalue_std=9.899494116367798e-91:evalue_sum=1.400000116e-90:gapopen_avg=0.0:gapopen_max=0.0:gapopen_min=0.0:gapopen_std=0.0:gapopen_sum=0.0:gtdb_class_counter=c__Bacilli--9:gtdb_domain_counter=d__Bacteria--9:gtdb_family_counter=f__NBRC-103111--9:gtdb_genus_counter=g__Paenibacillus_E--9:gtdb_order_counter=o__Paenibacillales--9:gtdb_phylum_counter=p__Firmicutes--9:gtdb_species_counter=s__Paenibacillus_E alba--1||s__Paenibacillus_E alginolyticus--1||s__Paenibacillus_E chondroitinus--1||s__Paenibacillus_E chondroitinus_A--1||s__Paenibacillus_E ferrarius--1||s__Paenibacillus_E marchantiophytorum--1||s__Paenibacillus_E phytorum--1||s__Paenibacillus_E sp001426375--1||s__Paenibacillus_E sp001429545--1:heptad_counter=MCP-44H--12:lbd_counter=:lca_tree=g__Paenibacillus_E:length_avg=156.5:length_max=160.0:length_min=153.0:length_std=4.949747468305833:length_sum=313.0:mismatch_avg=1.5:mismatch_max=3.0:mismatch_min=0.0:mismatch_std=2.1213203435596424:mismatch_sum=3.0:name=N281014:qcovhsp_avg=99.7:qcovhsp_max=100.0:qcovhsp_min=99.4:qcovhsp_std=0.42426406871192446:qcovhsp_sum=199.4:qend_avg=156.5:qend_max=160.0:qend_min=153.0:qend_std=4.949747468305833:qend_sum=313.0:qstart_avg=1.0:qstart_max=1.0:qstart_min=1.0:qstart_std=0.0:qstart_sum=2.0:ref_name_counter=RS_GCF_000799595.1_protein.faa_NZ_KN549104.1_232@PF00015_full_PFAM.362.534--1||RS_GCF_001426375.1_protein.faa_NZ_LMEO01000034.1_409@PF00015_full_PFAM.366.534--1:scovhsp_avg=92.1:scovhsp_max=95.2:scovhsp_min=89.0:scovhsp_std=4.384062043356597:scovhsp_sum=184.2:send_avg=164.5:send_max=167.0:send_min=162.0:send_std=3.5355339059327378:send_sum=329.0:sstart_avg=9.0:sstart_max=15.0:sstart_min=3.0:sstart_std=8.48528137423857:sstart_sum=18.0])0.223:0.0172986[&&NHX:Sample_counter=rhizpot3--3||rhiztom3--1:Type_counter=GTDB--17||capture--4:besthit_avg=98.06666666666666:besthit_max=100.0:besthit_min=96.2:besthit_std=1.9008769905844325:besthit_sum=294.2:bitscore_avg=256.6666666666667:bitscore_max=280.0:bitscore_min=228.0:bitscore_std=26.407069760451147:bitscore_sum=770.0:capture_class_counter=c__Bacilli--3||c__Gammaproteobacteria--1:capture_domain_counter=d__Bacteria--4:capture_family_counter=f__Enterobacteriaceae--1||f__NBRC-103111--3:capture_genus_counter=g__Paenibacillus_E--3||g__Thorsellia--1:capture_order_counter=o__Enterobacterales--1||o__Paenibacillales--3:capture_phylum_counter=p__Firmicutes--3||p__Proteobacteria--1:capture_species_counter=s__Paenibacillus_E phytorum--3||s__Thorsellia anophelis--1:evalue_avg=7.0333333333338e-78:evalue_max=2.11e-77:evalue_min=1.16e-97:evalue_std=1.21820906799007e-77:evalue_sum=2.11000000000014e-77:gapopen_avg=0.0:gapopen_max=0.0:gapopen_min=0.0:gapopen_std=0.0:gapopen_sum=0.0:gtdb_class_counter=c__Bacilli--17:gtdb_domain_counter=d__Bacteria--17:gtdb_family_counter=f__NBRC-103111--17:gtdb_genus_counter=g__Paenibacillus_E--17:gtdb_order_counter=o__Paenibacillales--17:gtdb_phylum_counter=p__Firmicutes--17:gtdb_species_counter=s__Paenibacillus_E alba--1||s__Paenibacillus_E alginolyticus--1||s__Paenibacillus_E chondroitinus--1||s__Paenibacillus_E chondroitinus_A--1||s__Paenibacillus_E ferrarius--1||s__Paenibacillus_E marchantiophytorum--1||s__Paenibacillus_E oryzisoli--1||s__Paenibacillus_E pectinilyticus--1||s__Paenibacillus_E phytorum--1||s__Paenibacillus_E plantarum--1||s__Paenibacillus_E qinlingensis--1||s__Paenibacillus_E sp000620565--1||s__Paenibacillus_E sp001426375--1||s__Paenibacillus_E sp001428045--1||s__Paenibacillus_E sp001428105--1||s__Paenibacillus_E sp001429545--1||s__Paenibacillus_E whitsoniae--1:heptad_counter=MCP-44H--21:lbd_counter=:lca_tree=g__Paenibacillus_E:length_avg=148.33333333333334:length_max=160.0:length_min=132.0:length_std=14.57166199626293:length_sum=445.0:mismatch_avg=2.6666666666666665:mismatch_max=5.0:mismatch_min=0.0:mismatch_std=2.5166114784235836:mismatch_sum=8.0:name=N281015:qcovhsp_avg=99.53333333333335:qcovhsp_max=100.0:qcovhsp_min=99.2:qcovhsp_std=0.4163331998932245:qcovhsp_sum=298.6:qend_avg=148.33333333333334:qend_max=160.0:qend_min=132.0:qend_std=14.57166199626293:qend_sum=445.0:qstart_avg=1.0:qstart_max=1.0:qstart_min=1.0:qstart_std=0.0:qstart_sum=3.0:ref_name_counter=RS_GCF_000799595.1_protein.faa_NZ_KN549104.1_232@PF00015_full_PFAM.362.534--1||RS_GCF_001426375.1_protein.faa_NZ_LMEO01000034.1_409@PF00015_full_PFAM.366.534--1||RS_GCF_001428045.1_protein.faa_NZ_LMSD01000001.1_196@PF00015_full_PFAM.364.534--1:scovhsp_avg=87.26666666666667:scovhsp_max=95.2:scovhsp_min=77.6:scovhsp_std=8.927112261718984:scovhsp_sum=261.8:send_avg=158.0:send_max=167.0:send_min=145.0:send_std=11.532562594670797:send_sum=474.0:sstart_avg=10.666666666666666:sstart_max=15.0:sstart_min=3.0:sstart_std=6.658328118479393:sstart_sum=32.0],GB_GCA_019113605.1_protein.faa_DXHF01000039.1_1@PF00015_full_PFAM.360.487:0.0903364[&&NHX:Type=GTDB:gtdb_class=c__Bacilli:gtdb_domain=d__Bacteria:gtdb_family=f__Paenibacillaceae:gtdb_genus=g__Paenibacillus_C:gtdb_order=o__Paenibacillales:gtdb_phylum=p__Firmicutes:gtdb_species=s__Paenibacillus_C intestinavium:heptad=MCP-44H:species=d__Bacteria_p__Firmicutes_c__Bacilli_o__Paenibacillales_f__Paenibacillaceae_g__Paenibacillus_C_s__Paenibacillus_C intestinavium])0.214:0.0285456[&&NHX:Sample_counter=rhizpot3--3||rhiztom3--1:Type_counter=GTDB--18||capture--4:besthit_avg=98.06666666666666:besthit_max=100.0:besthit_min=96.2:besthit_std=1.9008769905844325:besthit_sum=294.2:bitscore_avg=256.6666666666667:bitscore_max=280.0:bitscore_min=228.0:bitscore_std=26.407069760451147:bitscore_sum=770.0:capture_class_counter=c__Bacilli--3||c__Gammaproteobacteria--1:capture_domain_counter=d__Bacteria--4:capture_family_counter=f__Enterobacteriaceae--1||f__NBRC-103111--3:capture_genus_counter=g__Paenibacillus_E--3||g__Thorsellia--1:capture_order_counter=o__Enterobacterales--1||o__Paenibacillales--3:capture_phylum_counter=p__Firmicutes--3||p__Proteobacteria--1:capture_species_counter=s__Paenibacillus_E phytorum--3||s__Thorsellia anophelis--1:evalue_avg=7.0333333333338e-78:evalue_max=2.11e-77:evalue_min=1.16e-97:evalue_std=1.21820906799007e-77:evalue_sum=2.11000000000014e-77:gapopen_avg=0.0:gapopen_max=0.0:gapopen_min=0.0:gapopen_std=0.0:gapopen_sum=0.0:gtdb_class_counter=c__Bacilli--18:gtdb_domain_counter=d__Bacteria--18:gtdb_family_counter=f__NBRC-103111--17||f__Paenibacillaceae--1:gtdb_genus_counter=g__Paenibacillus_C--1||g__Paenibacillus_E--17:gtdb_order_counter=o__Paenibacillales--18:gtdb_phylum_counter=p__Firmicutes--18:gtdb_species_counter=s__Paenibacillus_C intestinavium--1||s__Paenibacillus_E alba--1||s__Paenibacillus_E alginolyticus--1||s__Paenibacillus_E chondroitinus--1||s__Paenibacillus_E chondroitinus_A--1||s__Paenibacillus_E ferrarius--1||s__Paenibacillus_E marchantiophytorum--1||s__Paenibacillus_E oryzisoli--1||s__Paenibacillus_E pectinilyticus--1||s__Paenibacillus_E phytorum--1||s__Paenibacillus_E plantarum--1||s__Paenibacillus_E qinlingensis--1||s__Paenibacillus_E sp000620565--1||s__Paenibacillus_E sp001426375--1||s__Paenibacillus_E sp001428045--1||s__Paenibacillus_E sp001428105--1||s__Paenibacillus_E sp001429545--1||s__Paenibacillus_E whitsoniae--1:heptad_counter=MCP-44H--22:lbd_counter=:lca_tree=g__Paenibacillus_E:length_avg=148.33333333333334:length_max=160.0:length_min=132.0:length_std=14.57166199626293:length_sum=445.0:mismatch_avg=2.6666666666666665:mismatch_max=5.0:mismatch_min=0.0:mismatch_std=2.5166114784235836:mismatch_sum=8.0:name=N281017:qcovhsp_avg=99.53333333333335:qcovhsp_max=100.0:qcovhsp_min=99.2:qcovhsp_std=0.4163331998932245:qcovhsp_sum=298.6:qend_avg=148.33333333333334:qend_max=160.0:qend_min=132.0:qend_std=14.57166199626293:qend_sum=445.0:qstart_avg=1.0:qstart_max=1.0:qstart_min=1.0:qstart_std=0.0:qstart_sum=3.0:ref_name_counter=RS_GCF_000799595.1_protein.faa_NZ_KN549104.1_232@PF00015_full_PFAM.362.534--1||RS_GCF_001426375.1_protein.faa_NZ_LMEO01000034.1_409@PF00015_full_PFAM.366.534--1||RS_GCF_001428045.1_protein.faa_NZ_LMSD01000001.1_196@PF00015_full_PFAM.364.534--1:scovhsp_avg=87.26666666666667:scovhsp_max=95.2:scovhsp_min=77.6:scovhsp_std=8.927112261718984:scovhsp_sum=261.8:send_avg=158.0:send_max=167.0:send_min=145.0:send_std=11.532562594670797:send_sum=474.0:sstart_avg=10.666666666666666:sstart_max=15.0:sstart_min=3.0:sstart_std=6.658328118479393:sstart_sum=32.0],(RS_GCF_014534655.1_protein.faa_NZ_JACVVD010000002.1_327@PF00015_full_PFAM.357.537:0.0374869[&&NHX:Type=GTDB:gtdb_class=c__Bacilli:gtdb_domain=d__Bacteria:gtdb_family=f__NBRC-103111:gtdb_genus=g__Paenibacillus_E:gtdb_order=o__Paenibacillales:gtdb_phylum=p__Firmicutes:gtdb_species=s__Paenibacillus_E sp014534655:heptad=MCP-44H:species=d__Bacteria_p__Firmicutes_c__Bacilli_o__Paenibacillales_f__NBRC-103111_g__Paenibacillus_E_s__Paenibacillus_E sp014534655],RS_GCF_010820665.1_protein.faa_NZ_JAAIKC010000004.1_223@PF00015_full_PFAM.356.533:0.0628821[&&NHX:Type=GTDB:gtdb_class=c__Bacilli:gtdb_domain=d__Bacteria:gtdb_family=f__NBRC-103111:gtdb_genus=g__Paenibacillus_E:gtdb_order=o__Paenibacillales:gtdb_phylum=p__Firmicutes:gtdb_species=s__Paenibacillus_E sp010820665:heptad=MCP-44H:species=d__Bacteria_p__Firmicutes_c__Bacilli_o__Paenibacillales_f__NBRC-103111_g__Paenibacillus_E_s__Paenibacillus_E sp010820665])0.815:0.047646[&&NHX:Sample_counter=:Type_counter=GTDB--2:capture_class_counter=:capture_domain_counter=:capture_family_counter=:capture_genus_counter=:capture_order_counter=:capture_phylum_counter=:capture_species_counter=:evoltype=D:gtdb_class_counter=c__Bacilli--2:gtdb_domain_counter=d__Bacteria--2:gtdb_family_counter=f__NBRC-103111--2:gtdb_genus_counter=g__Paenibacillus_E--2:gtdb_order_counter=o__Paenibacillales--2:gtdb_phylum_counter=p__Firmicutes--2:gtdb_species_counter=s__Paenibacillus_E sp010820665--1||s__Paenibacillus_E sp014534655--1:heptad_counter=MCP-44H--2:lbd_counter=:lca=d__Bacteria:lca_tree=g__Paenibacillus_E:name=N281020:ref_name_counter=])0.923:0.0727852[&&NHX:Sample_counter=rhizpot3--3||rhiztom3--1:Type_counter=GTDB--20||capture--4:besthit_avg=98.06666666666666:besthit_max=100.0:besthit_min=96.2:besthit_std=1.9008769905844325:besthit_sum=294.2:bitscore_avg=256.6666666666667:bitscore_max=280.0:bitscore_min=228.0:bitscore_std=26.407069760451147:bitscore_sum=770.0:capture_class_counter=c__Bacilli--3||c__Gammaproteobacteria--1:capture_domain_counter=d__Bacteria--4:capture_family_counter=f__Enterobacteriaceae--1||f__NBRC-103111--3:capture_genus_counter=g__Paenibacillus_E--3||g__Thorsellia--1:capture_order_counter=o__Enterobacterales--1||o__Paenibacillales--3:capture_phylum_counter=p__Firmicutes--3||p__Proteobacteria--1:capture_species_counter=s__Paenibacillus_E phytorum--3||s__Thorsellia anophelis--1:evalue_avg=7.0333333333338e-78:evalue_max=2.11e-77:evalue_min=1.16e-97:evalue_std=1.21820906799007e-77:evalue_sum=2.11000000000014e-77:gapopen_avg=0.0:gapopen_max=0.0:gapopen_min=0.0:gapopen_std=0.0:gapopen_sum=0.0:gtdb_class_counter=c__Bacilli--20:gtdb_domain_counter=d__Bacteria--20:gtdb_family_counter=f__NBRC-103111--19||f__Paenibacillaceae--1:gtdb_genus_counter=g__Paenibacillus_C--1||g__Paenibacillus_E--19:gtdb_order_counter=o__Paenibacillales--20:gtdb_phylum_counter=p__Firmicutes--20:gtdb_species_counter=s__Paenibacillus_C intestinavium--1||s__Paenibacillus_E alba--1||s__Paenibacillus_E alginolyticus--1||s__Paenibacillus_E chondroitinus--1||s__Paenibacillus_E chondroitinus_A--1||s__Paenibacillus_E ferrarius--1||s__Paenibacillus_E marchantiophytorum--1||s__Paenibacillus_E oryzisoli--1||s__Paenibacillus_E pectinilyticus--1||s__Paenibacillus_E phytorum--1||s__Paenibacillus_E plantarum--1||s__Paenibacillus_E qinlingensis--1||s__Paenibacillus_E sp000620565--1||s__Paenibacillus_E sp001426375--1||s__Paenibacillus_E sp001428045--1||s__Paenibacillus_E sp001428105--1||s__Paenibacillus_E sp001429545--1||s__Paenibacillus_E sp010820665--1||s__Paenibacillus_E sp014534655--1||s__Paenibacillus_E whitsoniae--1:heptad_counter=MCP-44H--24:lbd_counter=:lca_tree=g__Paenibacillus_E:length_avg=148.33333333333334:length_max=160.0:length_min=132.0:length_std=14.57166199626293:length_sum=445.0:mismatch_avg=2.6666666666666665:mismatch_max=5.0:mismatch_min=0.0:mismatch_std=2.5166114784235836:mismatch_sum=8.0:name=N281021:qcovhsp_avg=99.53333333333335:qcovhsp_max=100.0:qcovhsp_min=99.2:qcovhsp_std=0.4163331998932245:qcovhsp_sum=298.6:qend_avg=148.33333333333334:qend_max=160.0:qend_min=132.0:qend_std=14.57166199626293:qend_sum=445.0:qstart_avg=1.0:qstart_max=1.0:qstart_min=1.0:qstart_std=0.0:qstart_sum=3.0:ref_name_counter=RS_GCF_000799595.1_protein.faa_NZ_KN549104.1_232@PF00015_full_PFAM.362.534--1||RS_GCF_001426375.1_protein.faa_NZ_LMEO01000034.1_409@PF00015_full_PFAM.366.534--1||RS_GCF_001428045.1_protein.faa_NZ_LMSD01000001.1_196@PF00015_full_PFAM.364.534--1:scovhsp_avg=87.26666666666667:scovhsp_max=95.2:scovhsp_min=77.6:scovhsp_std=8.927112261718984:scovhsp_sum=261.8:send_avg=158.0:send_max=167.0:send_min=145.0:send_std=11.532562594670797:send_sum=474.0:sstart_avg=10.666666666666666:sstart_max=15.0:sstart_min=3.0:sstart_std=6.658328118479393:sstart_sum=32.0])0.986:0.128732[&&NHX:Sample_counter=rhizpot3--3||rhiztom3--1:Type_counter=GTDB--21||capture--4:besthit_avg=98.06666666666666:besthit_max=100.0:besthit_min=96.2:besthit_std=1.9008769905844325:besthit_sum=294.2:bitscore_avg=256.6666666666667:bitscore_max=280.0:bitscore_min=228.0:bitscore_std=26.407069760451147:bitscore_sum=770.0:capture_class_counter=c__Bacilli--3||c__Gammaproteobacteria--1:capture_domain_counter=d__Bacteria--4:capture_family_counter=f__Enterobacteriaceae--1||f__NBRC-103111--3:capture_genus_counter=g__Paenibacillus_E--3||g__Thorsellia--1:capture_order_counter=o__Enterobacterales--1||o__Paenibacillales--3:capture_phylum_counter=p__Firmicutes--3||p__Proteobacteria--1:capture_species_counter=s__Paenibacillus_E phytorum--3||s__Thorsellia anophelis--1:evalue_avg=7.0333333333338e-78:evalue_max=2.11e-77:evalue_min=1.16e-97:evalue_std=1.21820906799007e-77:evalue_sum=2.11000000000014e-77:gapopen_avg=0.0:gapopen_max=0.0:gapopen_min=0.0:gapopen_std=0.0:gapopen_sum=0.0:gtdb_class_counter=c__Bacilli--21:gtdb_domain_counter=d__Bacteria--21:gtdb_family_counter=f__NBRC-103111--20||f__Paenibacillaceae--1:gtdb_genus_counter=g__Paenibacillus_C--1||g__Paenibacillus_E--19||g__YN15--1:gtdb_order_counter=o__Paenibacillales--21:gtdb_phylum_counter=p__Firmicutes--21:gtdb_species_counter=s__Paenibacillus_C intestinavium--1||s__Paenibacillus_E alba--1||s__Paenibacillus_E alginolyticus--1||s__Paenibacillus_E chondroitinus--1||s__Paenibacillus_E chondroitinus_A--1||s__Paenibacillus_E ferrarius--1||s__Paenibacillus_E marchantiophytorum--1||s__Paenibacillus_E oryzisoli--1||s__Paenibacillus_E pectinilyticus--1||s__Paenibacillus_E phytorum--1||s__Paenibacillus_E plantarum--1||s__Paenibacillus_E qinlingensis--1||s__Paenibacillus_E sp000620565--1||s__Paenibacillus_E sp001426375--1||s__Paenibacillus_E sp001428045--1||s__Paenibacillus_E sp001428105--1||s__Paenibacillus_E sp001429545--1||s__Paenibacillus_E sp010820665--1||s__Paenibacillus_E sp014534655--1||s__Paenibacillus_E whitsoniae--1||s__YN15 sp003285005--1:heptad_counter=MCP-44H--25:lbd_counter=:lca_tree=g__Paenibacillus_E:length_avg=148.33333333333334:length_max=160.0:length_min=132.0:length_std=14.57166199626293:length_sum=445.0:mismatch_avg=2.6666666666666665:mismatch_max=5.0:mismatch_min=0.0:mismatch_std=2.5166114784235836:mismatch_sum=8.0:name=N281022:qcovhsp_avg=99.53333333333335:qcovhsp_max=100.0:qcovhsp_min=99.2:qcovhsp_std=0.4163331998932245:qcovhsp_sum=298.6:qend_avg=148.33333333333334:qend_max=160.0:qend_min=132.0:qend_std=14.57166199626293:qend_sum=445.0:qstart_avg=1.0:qstart_max=1.0:qstart_min=1.0:qstart_std=0.0:qstart_sum=3.0:ref_name_counter=RS_GCF_000799595.1_protein.faa_NZ_KN549104.1_232@PF00015_full_PFAM.362.534--1||RS_GCF_001426375.1_protein.faa_NZ_LMEO01000034.1_409@PF00015_full_PFAM.366.534--1||RS_GCF_001428045.1_protein.faa_NZ_LMSD01000001.1_196@PF00015_full_PFAM.364.534--1:scovhsp_avg=87.26666666666667:scovhsp_max=95.2:scovhsp_min=77.6:scovhsp_std=8.927112261718984:scovhsp_sum=261.8:send_avg=158.0:send_max=167.0:send_min=145.0:send_std=11.532562594670797:send_sum=474.0:sstart_avg=10.666666666666666:sstart_max=15.0:sstart_min=3.0:sstart_std=6.658328118479393:sstart_sum=32.0])0.517:0.0638347[&&NHX:Sample_counter=rhizpot3--3||rhiztom3--1:Type_counter=GTDB--23||capture--4:besthit_avg=98.06666666666666:besthit_max=100.0:besthit_min=96.2:besthit_std=1.9008769905844325:besthit_sum=294.2:bitscore_avg=256.6666666666667:bitscore_max=280.0:bitscore_min=228.0:bitscore_std=26.407069760451147:bitscore_sum=770.0:capture_class_counter=c__Bacilli--3||c__Gammaproteobacteria--1:capture_domain_counter=d__Bacteria--4:capture_family_counter=f__Enterobacteriaceae--1||f__NBRC-103111--3:capture_genus_counter=g__Paenibacillus_E--3||g__Thorsellia--1:capture_order_counter=o__Enterobacterales--1||o__Paenibacillales--3:capture_phylum_counter=p__Firmicutes--3||p__Proteobacteria--1:capture_species_counter=s__Paenibacillus_E phytorum--3||s__Thorsellia anophelis--1:evalue_avg=7.0333333333338e-78:evalue_max=2.11e-77:evalue_min=1.16e-97:evalue_std=1.21820906799007e-77:evalue_sum=2.11000000000014e-77:gapopen_avg=0.0:gapopen_max=0.0:gapopen_min=0.0:gapopen_std=0.0:gapopen_sum=0.0:gtdb_class_counter=c__Bacilli--23:gtdb_domain_counter=d__Bacteria--23:gtdb_family_counter=f__NBRC-103111--20||f__Paenibacillaceae--1||f__SCSIO-06110--2:gtdb_genus_counter=g__Chengkuizengella--2||g__Paenibacillus_C--1||g__Paenibacillus_E--19||g__YN15--1:gtdb_order_counter=o__Paenibacillales--23:gtdb_phylum_counter=p__Firmicutes--23:gtdb_species_counter=s__Chengkuizengella marina--1||s__Chengkuizengella sediminis--1||s__Paenibacillus_C intestinavium--1||s__Paenibacillus_E alba--1||s__Paenibacillus_E alginolyticus--1||s__Paenibacillus_E chondroitinus--1||s__Paenibacillus_E chondroitinus_A--1||s__Paenibacillus_E ferrarius--1||s__Paenibacillus_E marchantiophytorum--1||s__Paenibacillus_E oryzisoli--1||s__Paenibacillus_E pectinilyticus--1||s__Paenibacillus_E phytorum--1||s__Paenibacillus_E plantarum--1||s__Paenibacillus_E qinlingensis--1||s__Paenibacillus_E sp000620565--1||s__Paenibacillus_E sp001426375--1||s__Paenibacillus_E sp001428045--1||s__Paenibacillus_E sp001428105--1||s__Paenibacillus_E sp001429545--1||s__Paenibacillus_E sp010820665--1||s__Paenibacillus_E sp014534655--1||s__Paenibacillus_E whitsoniae--1||s__YN15 sp003285005--1:heptad_counter=MCP-44H--27:lbd_counter=:lca_tree=o__Paenibacillales:length_avg=148.33333333333334:length_max=160.0:length_min=132.0:length_std=14.57166199626293:length_sum=445.0:mismatch_avg=2.6666666666666665:mismatch_max=5.0:mismatch_min=0.0:mismatch_std=2.5166114784235836:mismatch_sum=8.0:name=N281023:qcovhsp_avg=99.53333333333335:qcovhsp_max=100.0:qcovhsp_min=99.2:qcovhsp_std=0.4163331998932245:qcovhsp_sum=298.6:qend_avg=148.33333333333334:qend_max=160.0:qend_min=132.0:qend_std=14.57166199626293:qend_sum=445.0:qstart_avg=1.0:qstart_max=1.0:qstart_min=1.0:qstart_std=0.0:qstart_sum=3.0:ref_name_counter=RS_GCF_000799595.1_protein.faa_NZ_KN549104.1_232@PF00015_full_PFAM.362.534--1||RS_GCF_001426375.1_protein.faa_NZ_LMEO01000034.1_409@PF00015_full_PFAM.366.534--1||RS_GCF_001428045.1_protein.faa_NZ_LMSD01000001.1_196@PF00015_full_PFAM.364.534--1:scovhsp_avg=87.26666666666667:scovhsp_max=95.2:scovhsp_min=77.6:scovhsp_std=8.927112261718984:scovhsp_sum=261.8:send_avg=158.0:send_max=167.0:send_min=145.0:send_std=11.532562594670797:send_sum=474.0:sstart_avg=10.666666666666666:sstart_max=15.0:sstart_min=3.0:sstart_std=6.658328118479393:sstart_sum=32.0],(GB_GCA_002383695.1_protein.faa_DFZX01000046.1_17@PF00015_full_PFAM.349.525:0.0304553[&&NHX:Type=GTDB:gtdb_class=c__Bacilli:gtdb_domain=d__Bacteria:gtdb_family=f__UBA4045:gtdb_genus=g__UBA4045:gtdb_order=o__Paenibacillales:gtdb_phylum=p__Firmicutes:gtdb_species=s__UBA4045 sp002383695:heptad=MCP-44H:species=d__Bacteria_p__Firmicutes_c__Bacilli_o__Paenibacillales_f__UBA4045_g__UBA4045_s__UBA4045 sp002383695],GB_GCA_011053775.1_protein.faa_DSJY01000012.1_28@PF00015_full_PFAM.77.245:0.0532082[&&NHX:Type=GTDB:gtdb_class=c__Bacilli:gtdb_domain=d__Bacteria:gtdb_family=f__UBA4045:gtdb_genus=g__UBA4045:gtdb_order=o__Paenibacillales:gtdb_phylum=p__Firmicutes:gtdb_species=s__UBA4045 sp011053775:heptad=MCP-44H:species=d__Bacteria_p__Firmicutes_c__Bacilli_o__Paenibacillales_f__UBA4045_g__UBA4045_s__UBA4045 sp011053775])0.999:0.236467[&&NHX:Sample_counter=:Type_counter=GTDB--2:capture_class_counter=:capture_domain_counter=:capture_family_counter=:capture_genus_counter=:capture_order_counter=:capture_phylum_counter=:capture_species_counter=:evoltype=D:gtdb_class_counter=c__Bacilli--2:gtdb_domain_counter=d__Bacteria--2:gtdb_family_counter=f__UBA4045--2:gtdb_genus_counter=g__UBA4045--2:gtdb_order_counter=o__Paenibacillales--2:gtdb_phylum_counter=p__Firmicutes--2:gtdb_species_counter=s__UBA4045 sp002383695--1||s__UBA4045 sp011053775--1:heptad_counter=MCP-44H--2:lbd_counter=:lca=d__Bacteria:lca_tree=g__UBA4045:name=N281026:ref_name_counter=])0.687:0.0584264[&&NHX:Sample_counter=rhizpot3--3||rhiztom3--1:Type_counter=GTDB--25||capture--4:besthit_avg=98.06666666666666:besthit_max=100.0:besthit_min=96.2:besthit_std=1.9008769905844325:besthit_sum=294.2:bitscore_avg=256.6666666666667:bitscore_max=280.0:bitscore_min=228.0:bitscore_std=26.407069760451147:bitscore_sum=770.0:capture_class_counter=c__Bacilli--3||c__Gammaproteobacteria--1:capture_domain_counter=d__Bacteria--4:capture_family_counter=f__Enterobacteriaceae--1||f__NBRC-103111--3:capture_genus_counter=g__Paenibacillus_E--3||g__Thorsellia--1:capture_order_counter=o__Enterobacterales--1||o__Paenibacillales--3:capture_phylum_counter=p__Firmicutes--3||p__Proteobacteria--1:capture_species_counter=s__Paenibacillus_E phytorum--3||s__Thorsellia anophelis--1:evalue_avg=7.0333333333338e-78:evalue_max=2.11e-77:evalue_min=1.16e-97:evalue_std=1.21820906799007e-77:evalue_sum=2.11000000000014e-77:gapopen_avg=0.0:gapopen_max=0.0:gapopen_min=0.0:gapopen_std=0.0:gapopen_sum=0.0:gtdb_class_counter=c__Bacilli--25:gtdb_domain_counter=d__Bacteria--25:gtdb_family_counter=f__NBRC-103111--20||f__Paenibacillaceae--1||f__SCSIO-06110--2||f__UBA4045--2:gtdb_genus_counter=g__Chengkuizengella--2||g__Paenibacillus_C--1||g__Paenibacillus_E--19||g__UBA4045--2||g__YN15--1:gtdb_order_counter=o__Paenibacillales--25:gtdb_phylum_counter=p__Firmicutes--25:gtdb_species_counter=s__Chengkuizengella marina--1||s__Chengkuizengella sediminis--1||s__Paenibacillus_C intestinavium--1||s__Paenibacillus_E alba--1||s__Paenibacillus_E alginolyticus--1||s__Paenibacillus_E chondroitinus--1||s__Paenibacillus_E chondroitinus_A--1||s__Paenibacillus_E ferrarius--1||s__Paenibacillus_E marchantiophytorum--1||s__Paenibacillus_E oryzisoli--1||s__Paenibacillus_E pectinilyticus--1||s__Paenibacillus_E phytorum--1||s__Paenibacillus_E plantarum--1||s__Paenibacillus_E qinlingensis--1||s__Paenibacillus_E sp000620565--1||s__Paenibacillus_E sp001426375--1||s__Paenibacillus_E sp001428045--1||s__Paenibacillus_E sp001428105--1||s__Paenibacillus_E sp001429545--1||s__Paenibacillus_E sp010820665--1||s__Paenibacillus_E sp014534655--1||s__Paenibacillus_E whitsoniae--1||s__UBA4045 sp002383695--1||s__UBA4045 sp011053775--1||s__YN15 sp003285005--1:heptad_counter=MCP-44H--29:lbd_counter=:lca_tree=o__Paenibacillales:length_avg=148.33333333333334:length_max=160.0:length_min=132.0:length_std=14.57166199626293:length_sum=445.0:mismatch_avg=2.6666666666666665:mismatch_max=5.0:mismatch_min=0.0:mismatch_std=2.5166114784235836:mismatch_sum=8.0:name=N281027:qcovhsp_avg=99.53333333333335:qcovhsp_max=100.0:qcovhsp_min=99.2:qcovhsp_std=0.4163331998932245:qcovhsp_sum=298.6:qend_avg=148.33333333333334:qend_max=160.0:qend_min=132.0:qend_std=14.57166199626293:qend_sum=445.0:qstart_avg=1.0:qstart_max=1.0:qstart_min=1.0:qstart_std=0.0:qstart_sum=3.0:ref_name_counter=RS_GCF_000799595.1_protein.faa_NZ_KN549104.1_232@PF00015_full_PFAM.362.534--1||RS_GCF_001426375.1_protein.faa_NZ_LMEO01000034.1_409@PF00015_full_PFAM.366.534--1||RS_GCF_001428045.1_protein.faa_NZ_LMSD01000001.1_196@PF00015_full_PFAM.364.534--1:scovhsp_avg=87.26666666666667:scovhsp_max=95.2:scovhsp_min=77.6:scovhsp_std=8.927112261718984:scovhsp_sum=261.8:send_avg=158.0:send_max=167.0:send_min=145.0:send_std=11.532562594670797:send_sum=474.0:sstart_avg=10.666666666666666:sstart_max=15.0:sstart_min=3.0:sstart_std=6.658328118479393:sstart_sum=32.0])0.091:0.0298555[&&NHX:Sample_counter=rhizpot3--3||rhiztom3--1:Type_counter=GTDB--48||capture--4:besthit_avg=98.06666666666666:besthit_max=100.0:besthit_min=96.2:besthit_std=1.9008769905844325:besthit_sum=294.2:bitscore_avg=256.6666666666667:bitscore_max=280.0:bitscore_min=228.0:bitscore_std=26.407069760451147:bitscore_sum=770.0:capture_class_counter=c__Bacilli--3||c__Gammaproteobacteria--1:capture_domain_counter=d__Bacteria--4:capture_family_counter=f__Enterobacteriaceae--1||f__NBRC-103111--3:capture_genus_counter=g__Paenibacillus_E--3||g__Thorsellia--1:capture_order_counter=o__Enterobacterales--1||o__Paenibacillales--3:capture_phylum_counter=p__Firmicutes--3||p__Proteobacteria--1:capture_species_counter=s__Paenibacillus_E phytorum--3||s__Thorsellia anophelis--1:evalue_avg=7.0333333333338e-78:evalue_max=2.11e-77:evalue_min=1.16e-97:evalue_std=1.21820906799007e-77:evalue_sum=2.11000000000014e-77:evoltype=D:gapopen_avg=0.0:gapopen_max=0.0:gapopen_min=0.0:gapopen_std=0.0:gapopen_sum=0.0:gtdb_class_counter=c__Bacilli--48:gtdb_domain_counter=d__Bacteria--48:gtdb_family_counter=f__NBRC-103111--20||f__Paenibacillaceae--24||f__SCSIO-06110--2||f__UBA4045--2:gtdb_genus_counter=g__Chengkuizengella--2||g__Cohnella--22||g__Paenibacillus_C--2||g__Paenibacillus_E--19||g__UBA4045--2||g__YN15--1:gtdb_order_counter=o__Paenibacillales--48:gtdb_phylum_counter=p__Firmicutes--48:gtdb_species_counter=s__Chengkuizengella marina--1||s__Chengkuizengella sediminis--1||s__Cohnella algarum--1||s__Cohnella boryungensis--1||s__Cohnella candidum--1||s__Cohnella faecalis--1||s__Cohnella lubricantis--2||s__Cohnella luojiensis--1||s__Cohnella nanjingensis--1||s__Cohnella panacarvi--1||s__Cohnella phaseoli--1||s__Cohnella pontilimi--1||s__Cohnella sp003001675--1||s__Cohnella sp003208555--1||s__Cohnella sp003990975--1||s__Cohnella sp004801405--1||s__Cohnella sp012849095--1||s__Cohnella sp014107495--1||s__Cohnella suwonensis--1||s__Cohnella terricola--1||s__Cohnella thailandensis--1||s__Cohnella xylanilytica--1||s__Cohnella zeiphila--1||s__Paenibacillus_C intestinavium--1||s__Paenibacillus_C montaniterrae--1||s__Paenibacillus_E alba--1||s__Paenibacillus_E alginolyticus--1||s__Paenibacillus_E chondroitinus--1||s__Paenibacillus_E chondroitinus_A--1||s__Paenibacillus_E ferrarius--1||s__Paenibacillus_E marchantiophytorum--1||s__Paenibacillus_E oryzisoli--1||s__Paenibacillus_E pectinilyticus--1||s__Paenibacillus_E phytorum--1||s__Paenibacillus_E plantarum--1||s__Paenibacillus_E qinlingensis--1||s__Paenibacillus_E sp000620565--1||s__Paenibacillus_E sp001426375--1||s__Paenibacillus_E sp001428045--1||s__Paenibacillus_E sp001428105--1||s__Paenibacillus_E sp001429545--1||s__Paenibacillus_E sp010820665--1||s__Paenibacillus_E sp014534655--1||s__Paenibacillus_E whitsoniae--1||s__UBA4045 sp002383695--1||s__UBA4045 sp011053775--1||s__YN15 sp003285005--1:heptad_counter=MCP-44H--52:lbd_counter=:lca=d__Bacteria:lca_tree=o__Paenibacillales:length_avg=148.33333333333334:length_max=160.0:length_min=132.0:length_std=14.57166199626293:length_sum=445.0:mismatch_avg=2.6666666666666665:mismatch_max=5.0:mismatch_min=0.0:mismatch_std=2.5166114784235836:mismatch_sum=8.0:name=N281028:qcovhsp_avg=99.53333333333335:qcovhsp_max=100.0:qcovhsp_min=99.2:qcovhsp_std=0.4163331998932245:qcovhsp_sum=298.6:qend_avg=148.33333333333334:qend_max=160.0:qend_min=132.0:qend_std=14.57166199626293:qend_sum=445.0:qstart_avg=1.0:qstart_max=1.0:qstart_min=1.0:qstart_std=0.0:qstart_sum=3.0:ref_name_counter=RS_GCF_000799595.1_protein.faa_NZ_KN549104.1_232@PF00015_full_PFAM.362.534--1||RS_GCF_001426375.1_protein.faa_NZ_LMEO01000034.1_409@PF00015_full_PFAM.366.534--1||RS_GCF_001428045.1_protein.faa_NZ_LMSD01000001.1_196@PF00015_full_PFAM.364.534--1:scovhsp_avg=87.26666666666667:scovhsp_max=95.2:scovhsp_min=77.6:scovhsp_std=8.927112261718984:scovhsp_sum=261.8:send_avg=158.0:send_max=167.0:send_min=145.0:send_std=11.532562594670797:send_sum=474.0:sstart_avg=10.666666666666666:sstart_max=15.0:sstart_min=3.0:sstart_std=6.658328118479393:sstart_sum=32.0],b86d6196-feb6-4fc6-b328-7fc2f04c6ee6_3@MCPsignal.41.164:0.559918[&&NHX:Sample=rhiztom3:Type=capture:besthit=59.0:bitscore=132.0:capture_class=c__GWC2-55-46:capture_domain=d__Bacteria:capture_family=f__SCQA01:capture_genus=g__JACRNL01:capture_order=o__GWC2-55-46:capture_phylum=p__Desulfobacterota:capture_species=s__JACRNL01 sp016234935:evalue=6.05e-40:gapopen=0.0:heptad=MCP-44H:length=117.0:mismatch=48.0:qcovhsp=95.1:qend=121.0:qstart=5.0:ref_name=GB_GCA_002383695.1_protein.faa_DFZX01000046.1_17@PF00015_full_PFAM.349.525:scovhsp=66.5:send=142.0:sstart=26.0])0.804:0.0432554[&&NHX:Sample_counter=rhizpot3--3||rhiztom3--2:Type_counter=GTDB--48||capture--5:besthit_avg=88.3:besthit_max=100.0:besthit_min=59.0:besthit_std=19.594897294959218:besthit_sum=353.2:bitscore_avg=225.5:bitscore_max=280.0:bitscore_min=132.0:bitscore_std=65.9570567364352:bitscore_sum=902.0:capture_class_counter=c__Bacilli--3||c__GWC2-55-46--1||c__Gammaproteobacteria--1:capture_domain_counter=d__Bacteria--5:capture_family_counter=f__Enterobacteriaceae--1||f__NBRC-103111--3||f__SCQA01--1:capture_genus_counter=g__JACRNL01--1||g__Paenibacillus_E--3||g__Thorsellia--1:capture_order_counter=o__Enterobacterales--1||o__GWC2-55-46--1||o__Paenibacillales--3:capture_phylum_counter=p__Desulfobacterota--1||p__Firmicutes--3||p__Proteobacteria--1:capture_species_counter=s__JACRNL01 sp016234935--1||s__Paenibacillus_E phytorum--3||s__Thorsellia anophelis--1:evalue_avg=1.5125e-40:evalue_max=6.05e-40:evalue_min=1.16e-97:evalue_std=3.0249999999999996e-40:evalue_sum=6.05e-40:gapopen_avg=0.0:gapopen_max=0.0:gapopen_min=0.0:gapopen_std=0.0:gapopen_sum=0.0:gtdb_class_counter=c__Bacilli--48:gtdb_domain_counter=d__Bacteria--48:gtdb_family_counter=f__NBRC-103111--20||f__Paenibacillaceae--24||f__SCSIO-06110--2||f__UBA4045--2:gtdb_genus_counter=g__Chengkuizengella--2||g__Cohnella--22||g__Paenibacillus_C--2||g__Paenibacillus_E--19||g__UBA4045--2||g__YN15--1:gtdb_order_counter=o__Paenibacillales--48:gtdb_phylum_counter=p__Firmicutes--48:gtdb_species_counter=s__Chengkuizengella marina--1||s__Chengkuizengella sediminis--1||s__Cohnella algarum--1||s__Cohnella boryungensis--1||s__Cohnella candidum--1||s__Cohnella faecalis--1||s__Cohnella lubricantis--2||s__Cohnella luojiensis--1||s__Cohnella nanjingensis--1||s__Cohnella panacarvi--1||s__Cohnella phaseoli--1||s__Cohnella pontilimi--1||s__Cohnella sp003001675--1||s__Cohnella sp003208555--1||s__Cohnella sp003990975--1||s__Cohnella sp004801405--1||s__Cohnella sp012849095--1||s__Cohnella sp014107495--1||s__Cohnella suwonensis--1||s__Cohnella terricola--1||s__Cohnella thailandensis--1||s__Cohnella xylanilytica--1||s__Cohnella zeiphila--1||s__Paenibacillus_C intestinavium--1||s__Paenibacillus_C montaniterrae--1||s__Paenibacillus_E alba--1||s__Paenibacillus_E alginolyticus--1||s__Paenibacillus_E chondroitinus--1||s__Paenibacillus_E chondroitinus_A--1||s__Paenibacillus_E ferrarius--1||s__Paenibacillus_E marchantiophytorum--1||s__Paenibacillus_E oryzisoli--1||s__Paenibacillus_E pectinilyticus--1||s__Paenibacillus_E phytorum--1||s__Paenibacillus_E plantarum--1||s__Paenibacillus_E qinlingensis--1||s__Paenibacillus_E sp000620565--1||s__Paenibacillus_E sp001426375--1||s__Paenibacillus_E sp001428045--1||s__Paenibacillus_E sp001428105--1||s__Paenibacillus_E sp001429545--1||s__Paenibacillus_E sp010820665--1||s__Paenibacillus_E sp014534655--1||s__Paenibacillus_E whitsoniae--1||s__UBA4045 sp002383695--1||s__UBA4045 sp011053775--1||s__YN15 sp003285005--1:heptad_counter=MCP-44H--53:lbd_counter=:lca_tree=o__Paenibacillales:length_avg=140.5:length_max=160.0:length_min=117.0:length_std=19.672315572906:length_sum=562.0:mismatch_avg=14.0:mismatch_max=48.0:mismatch_min=0.0:mismatch_std=22.759613353482084:mismatch_sum=56.0:name=N281030:qcovhsp_avg=98.42500000000001:qcovhsp_max=100.0:qcovhsp_min=95.1:qcovhsp_std=2.2425803590209834:qcovhsp_sum=393.70000000000005:qend_avg=141.5:qend_max=160.0:qend_min=121.0:qend_std=18.119970566569176:qend_sum=566.0:qstart_avg=2.0:qstart_max=5.0:qstart_min=1.0:qstart_std=2.0:qstart_sum=8.0:ref_name_counter=GB_GCA_002383695.1_protein.faa_DFZX01000046.1_17@PF00015_full_PFAM.349.525--1||RS_GCF_000799595.1_protein.faa_NZ_KN549104.1_232@PF00015_full_PFAM.362.534--1||RS_GCF_001426375.1_protein.faa_NZ_LMEO01000034.1_409@PF00015_full_PFAM.366.534--1||RS_GCF_001428045.1_protein.faa_NZ_LMSD01000001.1_196@PF00015_full_PFAM.364.534--1:scovhsp_avg=82.075:scovhsp_max=95.2:scovhsp_min=66.5:scovhsp_std=12.686311520690323:scovhsp_sum=328.3:send_avg=154.0:send_max=167.0:send_min=142.0:send_std=12.355835328567093:send_sum=616.0:sstart_avg=14.5:sstart_max=26.0:sstart_min=3.0:sstart_std=9.39858145324779:sstart_sum=58.0])0.904:0.107307[&&NHX:Sample_counter=rhizpot3--4||rhiztom3--4:Type_counter=GTDB--90||capture--8:besthit_avg=88.3:besthit_max=100.0:besthit_min=59.0:besthit_std=19.594897294959218:besthit_sum=353.2:bitscore_avg=225.5:bitscore_max=280.0:bitscore_min=132.0:bitscore_std=65.9570567364352:bitscore_sum=902.0:capture_class_counter=c__Bacilli--4||c__Clostridia--1||c__GWC2-55-46--1||c__Gammaproteobacteria--2:capture_domain_counter=d__Bacteria--8:capture_family_counter=f__Enterobacteriaceae--1||f__Lachnospiraceae--1||f__NBRC-103111--3||f__Paenibacillaceae--1||f__SCQA01--1||f__Thiohalomonadaceae--1:capture_genus_counter=g__CAG-127--1||g__JACRNL01--1||g__JADFYS01--1||g__Paenibacillus_B--1||g__Paenibacillus_E--3||g__Thorsellia--1:capture_order_counter=o__Enterobacterales--1||o__GWC2-55-46--1||o__Lachnospirales--1||o__Paenibacillales--4||o__Thiohalomonadales--1:capture_phylum_counter=p__Desulfobacterota--1||p__Firmicutes--4||p__Firmicutes_A--1||p__Proteobacteria--2:capture_species_counter=s__CAG-127 sp017449765--1||s__JACRNL01 sp016234935--1||s__JADFYS01 sp015232955--1||s__Paenibacillus_B dendritiformis_B--1||s__Paenibacillus_E phytorum--3||s__Thorsellia anophelis--1:evalue_avg=1.5125e-40:evalue_max=6.05e-40:evalue_min=1.16e-97:evalue_std=3.0249999999999996e-40:evalue_sum=6.05e-40:evoltype=D:gapopen_avg=0.0:gapopen_max=0.0:gapopen_min=0.0:gapopen_std=0.0:gapopen_sum=0.0:gtdb_class_counter=c__Bacilli--90:gtdb_domain_counter=d__Bacteria--90:gtdb_family_counter=f__NBRC-103111--20||f__Paenibacillaceae--66||f__SCSIO-06110--2||f__UBA4045--2:gtdb_genus_counter=g__Chengkuizengella--2||g__Cohnella--22||g__Paenibacillus_C--34||g__Paenibacillus_D--1||g__Paenibacillus_E--19||g__Paenibacillus_T--5||g__Paenibacillus_Z--4||g__UBA4045--2||g__YN15--1:gtdb_order_counter=o__Paenibacillales--90:gtdb_phylum_counter=p__Firmicutes--90:gtdb_species_counter=s__Chengkuizengella marina--1||s__Chengkuizengella sediminis--1||s__Cohnella algarum--1||s__Cohnella boryungensis--1||s__Cohnella candidum--1||s__Cohnella faecalis--1||s__Cohnella lubricantis--2||s__Cohnella luojiensis--1||s__Cohnella nanjingensis--1||s__Cohnella panacarvi--1||s__Cohnella phaseoli--1||s__Cohnella pontilimi--1||s__Cohnella sp003001675--1||s__Cohnella sp003208555--1||s__Cohnella sp003990975--1||s__Cohnella sp004801405--1||s__Cohnella sp012849095--1||s__Cohnella sp014107495--1||s__Cohnella suwonensis--1||s__Cohnella terricola--1||s__Cohnella thailandensis--1||s__Cohnella xylanilytica--1||s__Cohnella zeiphila--1||s__Paenibacillus_C agaridevorans--1||s__Paenibacillus_C algorifonticola--1||s__Paenibacillus_C catalpae--1||s__Paenibacillus_C endophyticus--1||s__Paenibacillus_C glycanilyticus--1||s__Paenibacillus_C gorillae--1||s__Paenibacillus_C harenae--1||s__Paenibacillus_C intestinavium--1||s__Paenibacillus_C lupini--1||s__Paenibacillus_C luteus--1||s__Paenibacillus_C montaniterrae--1||s__Paenibacillus_C nanensis--1||s__Paenibacillus_C oryzae--1||s__Paenibacillus_C paeoniae--1||s__Paenibacillus_C paridis--1||s__Paenibacillus_C pinisoli--1||s__Paenibacillus_C prosopidis--1||s__Paenibacillus_C protaetiae--1||s__Paenibacillus_C radicis--1||s__Paenibacillus_C sinopodophylli--1||s__Paenibacillus_C sp000023585--1||s__Paenibacillus_C sp001280845--1||s__Paenibacillus_C sp001682865--1||s__Paenibacillus_C sp001956095--1||s__Paenibacillus_C sp001956295--1||s__Paenibacillus_C sp002741035--1||s__Paenibacillus_C sp003591485--1||s__Paenibacillus_C sp004345425--1||s__Paenibacillus_C sp005222705--1||s__Paenibacillus_C sp009737085--1||s__Paenibacillus_C sp011947265--1||s__Paenibacillus_C sp012935325--1||s__Paenibacillus_C sp014705655--1||s__Paenibacillus_C sp016019935--1||s__Paenibacillus_D daejeonensis--1||s__Paenibacillus_E alba--1||s__Paenibacillus_E alginolyticus--1||s__Paenibacillus_E chondroitinus--1||s__Paenibacillus_E chondroitinus_A--1||s__Paenibacillus_E ferrarius--1||s__Paenibacillus_E marchantiophytorum--1||s__Paenibacillus_E oryzisoli--1||s__Paenibacillus_E pectinilyticus--1||s__Paenibacillus_E phytorum--1||s__Paenibacillus_E plantarum--1||s__Paenibacillus_E qinlingensis--1||s__Paenibacillus_E sp000620565--1||s__Paenibacillus_E sp001426375--1||s__Paenibacillus_E sp001428045--1||s__Paenibacillus_E sp001428105--1||s__Paenibacillus_E sp001429545--1||s__Paenibacillus_E sp010820665--1||s__Paenibacillus_E sp014534655--1||s__Paenibacillus_E whitsoniae--1||s__Paenibacillus_T cellulosilyticus--1||s__Paenibacillus_T curdlanolyticus--1||s__Paenibacillus_T kobensis--1||s__Paenibacillus_T sp009789195--1||s__Paenibacillus_T sp014779765--1||s__Paenibacillus_Z baekrokdamisoli--1||s__Paenibacillus_Z mendelii--1||s__Paenibacillus_Z methanolicus--1||s__Paenibacillus_Z phyllosphaerae--1||s__UBA4045 sp002383695--1||s__UBA4045 sp011053775--1||s__YN15 sp003285005--1:heptad_counter=MCP-40H--1||MCP-44H--97:lbd_counter=:lca=d__Bacteria:lca_tree=o__Paenibacillales:length_avg=140.5:length_max=160.0:length_min=117.0:length_std=19.672315572906:length_sum=562.0:mismatch_avg=14.0:mismatch_max=48.0:mismatch_min=0.0:mismatch_std=22.759613353482084:mismatch_sum=56.0:name=N281031:qcovhsp_avg=98.425:qcovhsp_max=100.0:qcovhsp_min=95.1:qcovhsp_std=2.242580359020984:qcovhsp_sum=393.7:qend_avg=141.5:qend_max=160.0:qend_min=121.0:qend_std=18.119970566569176:qend_sum=566.0:qstart_avg=2.0:qstart_max=5.0:qstart_min=1.0:qstart_std=2.0:qstart_sum=8.0:ref_name_counter=GB_GCA_002383695.1_protein.faa_DFZX01000046.1_17@PF00015_full_PFAM.349.525--1||RS_GCF_000799595.1_protein.faa_NZ_KN549104.1_232@PF00015_full_PFAM.362.534--1||RS_GCF_001426375.1_protein.faa_NZ_LMEO01000034.1_409@PF00015_full_PFAM.366.534--1||RS_GCF_001428045.1_protein.faa_NZ_LMSD01000001.1_196@PF00015_full_PFAM.364.534--1:scovhsp_avg=82.07499999999999:scovhsp_max=95.2:scovhsp_min=66.5:scovhsp_std=12.686311520690325:scovhsp_sum=328.29999999999995:send_avg=154.0:send_max=167.0:send_min=142.0:send_std=12.355835328567093:send_sum=616.0:sstart_avg=14.5:sstart_max=26.0:sstart_min=3.0:sstart_std=9.39858145324779:sstart_sum=58.0])0.992:0.18116[&&NHX:Sample_counter=rhizpot3--4||rhiztom3--4:Type_counter=GTDB--96||capture--8:besthit_avg=88.3:besthit_max=100.0:besthit_min=59.0:besthit_std=19.594897294959218:besthit_sum=353.2:bitscore_avg=225.5:bitscore_max=280.0:bitscore_min=132.0:bitscore_std=65.9570567364352:bitscore_sum=902.0:capture_class_counter=c__Bacilli--4||c__Clostridia--1||c__GWC2-55-46--1||c__Gammaproteobacteria--2:capture_domain_counter=d__Bacteria--8:capture_family_counter=f__Enterobacteriaceae--1||f__Lachnospiraceae--1||f__NBRC-103111--3||f__Paenibacillaceae--1||f__SCQA01--1||f__Thiohalomonadaceae--1:capture_genus_counter=g__CAG-127--1||g__JACRNL01--1||g__JADFYS01--1||g__Paenibacillus_B--1||g__Paenibacillus_E--3||g__Thorsellia--1:capture_order_counter=o__Enterobacterales--1||o__GWC2-55-46--1||o__Lachnospirales--1||o__Paenibacillales--4||o__Thiohalomonadales--1:capture_phylum_counter=p__Desulfobacterota--1||p__Firmicutes--4||p__Firmicutes_A--1||p__Proteobacteria--2:capture_species_counter=s__CAG-127 sp017449765--1||s__JACRNL01 sp016234935--1||s__JADFYS01 sp015232955--1||s__Paenibacillus_B dendritiformis_B--1||s__Paenibacillus_E phytorum--3||s__Thorsellia anophelis--1:evalue_avg=1.5125e-40:evalue_max=6.05e-40:evalue_min=1.16e-97:evalue_std=3.0249999999999996e-40:evalue_sum=6.05e-40:evoltype=D:gapopen_avg=0.0:gapopen_max=0.0:gapopen_min=0.0:gapopen_std=0.0:gapopen_sum=0.0:gtdb_class_counter=c__Bacilli--96:gtdb_domain_counter=d__Bacteria--96:gtdb_family_counter=f__NBRC-103111--20||f__Paenibacillaceae--72||f__SCSIO-06110--2||f__UBA4045--2:gtdb_genus_counter=g__Chengkuizengella--2||g__Cohnella--22||g__Paenibacillus--6||g__Paenibacillus_C--34||g__Paenibacillus_D--1||g__Paenibacillus_E--19||g__Paenibacillus_T--5||g__Paenibacillus_Z--4||g__UBA4045--2||g__YN15--1:gtdb_order_counter=o__Paenibacillales--96:gtdb_phylum_counter=p__Firmicutes--96:gtdb_species_counter=s__Chengkuizengella marina--1||s__Chengkuizengella sediminis--1||s__Cohnella algarum--1||s__Cohnella boryungensis--1||s__Cohnella candidum--1||s__Cohnella faecalis--1||s__Cohnella lubricantis--2||s__Cohnella luojiensis--1||s__Cohnella nanjingensis--1||s__Cohnella panacarvi--1||s__Cohnella phaseoli--1||s__Cohnella pontilimi--1||s__Cohnella sp003001675--1||s__Cohnella sp003208555--1||s__Cohnella sp003990975--1||s__Cohnella sp004801405--1||s__Cohnella sp012849095--1||s__Cohnella sp014107495--1||s__Cohnella suwonensis--1||s__Cohnella terricola--1||s__Cohnella thailandensis--1||s__Cohnella xylanilytica--1||s__Cohnella zeiphila--1||s__Paenibacillus camerounensis--1||s__Paenibacillus sp000758625--1||s__Paenibacillus sp900111565--1||s__Paenibacillus tengchongensis--1||s__Paenibacillus tepidiphilus--1||s__Paenibacillus typhae--1||s__Paenibacillus_C agaridevorans--1||s__Paenibacillus_C algorifonticola--1||s__Paenibacillus_C catalpae--1||s__Paenibacillus_C endophyticus--1||s__Paenibacillus_C glycanilyticus--1||s__Paenibacillus_C gorillae--1||s__Paenibacillus_C harenae--1||s__Paenibacillus_C intestinavium--1||s__Paenibacillus_C lupini--1||s__Paenibacillus_C luteus--1||s__Paenibacillus_C montaniterrae--1||s__Paenibacillus_C nanensis--1||s__Paenibacillus_C oryzae--1||s__Paenibacillus_C paeoniae--1||s__Paenibacillus_C paridis--1||s__Paenibacillus_C pinisoli--1||s__Paenibacillus_C prosopidis--1||s__Paenibacillus_C protaetiae--1||s__Paenibacillus_C radicis--1||s__Paenibacillus_C sinopodophylli--1||s__Paenibacillus_C sp000023585--1||s__Paenibacillus_C sp001280845--1||s__Paenibacillus_C sp001682865--1||s__Paenibacillus_C sp001956095--1||s__Paenibacillus_C sp001956295--1||s__Paenibacillus_C sp002741035--1||s__Paenibacillus_C sp003591485--1||s__Paenibacillus_C sp004345425--1||s__Paenibacillus_C sp005222705--1||s__Paenibacillus_C sp009737085--1||s__Paenibacillus_C sp011947265--1||s__Paenibacillus_C sp012935325--1||s__Paenibacillus_C sp014705655--1||s__Paenibacillus_C sp016019935--1||s__Paenibacillus_D daejeonensis--1||s__Paenibacillus_E alba--1||s__Paenibacillus_E alginolyticus--1||s__Paenibacillus_E chondroitinus--1||s__Paenibacillus_E chondroitinus_A--1||s__Paenibacillus_E ferrarius--1||s__Paenibacillus_E marchantiophytorum--1||s__Paenibacillus_E oryzisoli--1||s__Paenibacillus_E pectinilyticus--1||s__Paenibacillus_E phytorum--1||s__Paenibacillus_E plantarum--1||s__Paenibacillus_E qinlingensis--1||s__Paenibacillus_E sp000620565--1||s__Paenibacillus_E sp001426375--1||s__Paenibacillus_E sp001428045--1||s__Paenibacillus_E sp001428105--1||s__Paenibacillus_E sp001429545--1||s__Paenibacillus_E sp010820665--1||s__Paenibacillus_E sp014534655--1||s__Paenibacillus_E whitsoniae--1||s__Paenibacillus_T cellulosilyticus--1||s__Paenibacillus_T curdlanolyticus--1||s__Paenibacillus_T kobensis--1||s__Paenibacillus_T sp009789195--1||s__Paenibacillus_T sp014779765--1||s__Paenibacillus_Z baekrokdamisoli--1||s__Paenibacillus_Z mendelii--1||s__Paenibacillus_Z methanolicus--1||s__Paenibacillus_Z phyllosphaerae--1||s__UBA4045 sp002383695--1||s__UBA4045 sp011053775--1||s__YN15 sp003285005--1:heptad_counter=MCP-40H--1||MCP-44H--103:lbd_counter=:lca=d__Bacteria:lca_tree=o__Paenibacillales:length_avg=140.5:length_max=160.0:length_min=117.0:length_std=19.672315572906:length_sum=562.0:mismatch_avg=14.0:mismatch_max=48.0:mismatch_min=0.0:mismatch_std=22.759613353482084:mismatch_sum=56.0:name=N281032:qcovhsp_avg=98.425:qcovhsp_max=100.0:qcovhsp_min=95.1:qcovhsp_std=2.242580359020984:qcovhsp_sum=393.7:qend_avg=141.5:qend_max=160.0:qend_min=121.0:qend_std=18.119970566569176:qend_sum=566.0:qstart_avg=2.0:qstart_max=5.0:qstart_min=1.0:qstart_std=2.0:qstart_sum=8.0:ref_name_counter=GB_GCA_002383695.1_protein.faa_DFZX01000046.1_17@PF00015_full_PFAM.349.525--1||RS_GCF_000799595.1_protein.faa_NZ_KN549104.1_232@PF00015_full_PFAM.362.534--1||RS_GCF_001426375.1_protein.faa_NZ_LMEO01000034.1_409@PF00015_full_PFAM.366.534--1||RS_GCF_001428045.1_protein.faa_NZ_LMSD01000001.1_196@PF00015_full_PFAM.364.534--1:scovhsp_avg=82.07499999999999:scovhsp_max=95.2:scovhsp_min=66.5:scovhsp_std=12.686311520690325:scovhsp_sum=328.29999999999995:send_avg=154.0:send_max=167.0:send_min=142.0:send_std=12.355835328567093:send_sum=616.0:sstart_avg=14.5:sstart_max=26.0:sstart_min=3.0:sstart_std=9.39858145324779:sstart_sum=58.0],(((RS_GCF_003060825.1_protein.faa_NZ_CP028922.1_996@PF00015_full_PFAM.448.662:0.182107[&&NHX:Type=GTDB:gtdb_class=c__Bacilli:gtdb_domain=d__Bacteria:gtdb_family=f__Paenibacillaceae:gtdb_genus=g__Paenibacillus_A:gtdb_order=o__Paenibacillales:gtdb_phylum=p__Firmicutes:gtdb_species=s__Paenibacillus_A sp003060825:heptad=MCP-44H:species=d__Bacteria_p__Firmicutes_c__Bacilli_o__Paenibacillales_f__Paenibacillaceae_g__Paenibacillus_A_s__Paenibacillus_A sp003060825],(((((RS_GCF_014280935.1_protein.faa_NZ_JACLZI010000039.1_36@PF00015_full_PFAM.460.635:0.258365[&&NHX:Type=GTDB:gtdb_class=c__Bacilli:gtdb_domain=d__Bacteria:gtdb_family=f__Amphibacillaceae:gtdb_genus=g__HU2P27:gtdb_order=o__Bacillales_D:gtdb_phylum=p__Firmicutes:gtdb_species=s__HU2P27 sp014280935:heptad=MCP-44H:species=d__Bacteria_p__Firmicutes_c__Bacilli_o__Bacillales_D_f__Amphibacillaceae_g__HU2P27_s__HU2P27 sp014280935],(RS_GCF_000359605.1_protein.faa_NZ_APML01000007.1_37@PF00015_full_PFAM.459.667:0.143905,(RS_GCF_009498735.1_protein.faa_NZ_ML762427.1_176@PF00015_full_PFAM.443.619:0.0633268[&&NHX:Type=GTDB:gtdb_class=c__Bacilli:gtdb_domain=d__Bacteria:gtdb_family=f__Amphibacillaceae:gtdb_genus=g__Gracilibacillus:gtdb_order=o__Bacillales_D:gtdb_phylum=p__Firmicutes:gtdb_species=s__Gracilibacillus sp009498735:heptad=MCP-44H:species=d__Bacteria_p__Firmicutes_c__Bacilli_o__Bacillales_D_f__Amphibacillaceae_g__Gracilibacillus_s__Gracilibacillus sp009498735],RS_GCF_900111195.1_protein.faa_NZ_FOGL01000003.1_106@PF00015_full_PFAM.458.664:0.0633839)0.319:0.026321[&&NHX:Sample_counter=:Type_counter=GTDB--1:capture_class_counter=:capture_domain_counter=:capture_family_counter=:capture_genus_counter=:capture_order_counter=:capture_phylum_counter=:capture_species_counter=:gtdb_class_counter=c__Bacilli--1:gtdb_domain_counter=d__Bacteria--1:gtdb_family_counter=f__Amphibacillaceae--1:gtdb_genus_counter=g__Gracilibacillus--1:gtdb_order_counter=o__Bacillales_D--1:gtdb_phylum_counter=p__Firmicutes--1:gtdb_species_counter=s__Gracilibacillus sp009498735--1:heptad_counter=MCP-44H--1:lbd_counter=:lca_tree=s__Gracilibacillus sp009498735:name=N281038:ref_name_counter=])0.984:0.123681[&&NHX:Sample_counter=:Type_counter=GTDB--1:capture_class_counter=:capture_domain_counter=:capture_family_counter=:capture_genus_counter=:capture_order_counter=:capture_phylum_counter=:capture_species_counter=:gtdb_class_counter=c__Bacilli--1:gtdb_domain_counter=d__Bacteria--1:gtdb_family_counter=f__Amphibacillaceae--1:gtdb_genus_counter=g__Gracilibacillus--1:gtdb_order_counter=o__Bacillales_D--1:gtdb_phylum_counter=p__Firmicutes--1:gtdb_species_counter=s__Gracilibacillus sp009498735--1:heptad_counter=MCP-44H--1:lbd_counter=:lca_tree=s__Gracilibacillus sp009498735:name=N281039:ref_name_counter=])0.994:0.149476[&&NHX:Sample_counter=:Type_counter=GTDB--2:capture_class_counter=:capture_domain_counter=:capture_family_counter=:capture_genus_counter=:capture_order_counter=:capture_phylum_counter=:capture_species_counter=:gtdb_class_counter=c__Bacilli--2:gtdb_domain_counter=d__Bacteria--2:gtdb_family_counter=f__Amphibacillaceae--2:gtdb_genus_counter=g__Gracilibacillus--1||g__HU2P27--1:gtdb_order_counter=o__Bacillales_D--2:gtdb_phylum_counter=p__Firmicutes--2:gtdb_species_counter=s__Gracilibacillus sp009498735--1||s__HU2P27 sp014280935--1:heptad_counter=MCP-44H--2:lbd_counter=:lca_tree=f__Amphibacillaceae:name=N281040:ref_name_counter=],RS_GCF_014192105.1_protein.faa_NZ_JACHXK010000021.1_34@PF00015_full_PFAM.454.662:0.228221[&&NHX:Type=GTDB:gtdb_class=c__Bacilli:gtdb_domain=d__Bacteria:gtdb_family=f__Paenibacillaceae:gtdb_genus=g__Paenibacillus_Z:gtdb_order=o__Paenibacillales:gtdb_phylum=p__Firmicutes:gtdb_species=s__Paenibacillus_Z phyllosphaerae:heptad=MCP-44H:species=d__Bacteria_p__Firmicutes_c__Bacilli_o__Paenibacillales_f__Paenibacillaceae_g__Paenibacillus_Z_s__Paenibacillus_Z phyllosphaerae])0.671:0.0125922[&&NHX:Sample_counter=:Type_counter=GTDB--3:capture_class_counter=:capture_domain_counter=:capture_family_counter=:capture_genus_counter=:capture_order_counter=:capture_phylum_counter=:capture_species_counter=:gtdb_class_counter=c__Bacilli--3:gtdb_domain_counter=d__Bacteria--3:gtdb_family_counter=f__Amphibacillaceae--2||f__Paenibacillaceae--1:gtdb_genus_counter=g__Gracilibacillus--1||g__HU2P27--1||g__Paenibacillus_Z--1:gtdb_order_counter=o__Bacillales_D--2||o__Paenibacillales--1:gtdb_phylum_counter=p__Firmicutes--3:gtdb_species_counter=s__Gracilibacillus sp009498735--1||s__HU2P27 sp014280935--1||s__Paenibacillus_Z phyllosphaerae--1:heptad_counter=MCP-44H--3:lbd_counter=:lca_tree=c__Bacilli:name=N281042:ref_name_counter=],((RS_GCF_000377505.1_protein.faa_NZ_KB898197.1_2@PF00015_full_PFAM.442.609:0.0045023[&&NHX:Type=GTDB:gtdb_class=c__Bacilli:gtdb_domain=d__Bacteria:gtdb_family=f__Paenibacillaceae:gtdb_genus=g__Paenibacillus:gtdb_order=o__Paenibacillales:gtdb_phylum=p__Firmicutes:gtdb_species=s__Paenibacillus massiliensis:heptad=MCP-44H:species=d__Bacteria_p__Firmicutes_c__Bacilli_o__Paenibacillales_f__Paenibacillaceae_g__Paenibacillus_s__Paenibacillus massiliensis],RS_GCF_000426545.1_protein.faa_NZ_AUFO01000011.1_71@PF00015_full_PFAM.461.632:5e-09[&&NHX:Type=GTDB:gtdb_class=c__Bacilli:gtdb_domain=d__Bacteria:gtdb_family=f__Paenibacillaceae:gtdb_genus=g__Paenibacillus:gtdb_order=o__Paenibacillales:gtdb_phylum=p__Firmicutes:gtdb_species=s__Paenibacillus panacisoli:heptad=MCP-44H:species=d__Bacteria_p__Firmicutes_c__Bacilli_o__Paenibacillales_f__Paenibacillaceae_g__Paenibacillus_s__Paenibacillus panacisoli])1:0.264179[&&NHX:Sample_counter=:Type_counter=GTDB--2:capture_class_counter=:capture_domain_counter=:capture_family_counter=:capture_genus_counter=:capture_order_counter=:capture_phylum_counter=:capture_species_counter=:evoltype=D:gtdb_class_counter=c__Bacilli--2:gtdb_domain_counter=d__Bacteria--2:gtdb_family_counter=f__Paenibacillaceae--2:gtdb_genus_counter=g__Paenibacillus--2:gtdb_order_counter=o__Paenibacillales--2:gtdb_phylum_counter=p__Firmicutes--2:gtdb_species_counter=s__Paenibacillus massiliensis--1||s__Paenibacillus panacisoli--1:heptad_counter=MCP-44H--2:lbd_counter=:lca=d__Bacteria:lca_tree=g__Paenibacillus:name=N281045:ref_name_counter=],((RS_GCF_000377505.1_protein.faa_NZ_KB898191.1_72@PF00015_full_PFAM.460.673:0.0291848[&&NHX:Type=GTDB:gtdb_class=c__Bacilli:gtdb_domain=d__Bacteria:gtdb_family=f__Paenibacillaceae:gtdb_genus=g__Paenibacillus:gtdb_order=o__Paenibacillales:gtdb_phylum=p__Firmicutes:gtdb_species=s__Paenibacillus massiliensis:heptad=MCP-44H:species=d__Bacteria_p__Firmicutes_c__Bacilli_o__Paenibacillales_f__Paenibacillaceae_g__Paenibacillus_s__Paenibacillus massiliensis],(cc46d621-bfbd-48aa-92f6-3e2a4794b447_6@MCPsignal.143.296:6e-09[&&NHX:Sample=rhiztom3:Type=capture:besthit=100.0:bitscore=266.0:capture_class=c__Bacilli:capture_domain=d__Bacteria:capture_family=f__Paenibacillaceae:capture_genus=g__Paenibacillus:capture_order=o__Paenibacillales:capture_phylum=p__Firmicutes:capture_species=s__Paenibacillus panacisoli:evalue=7.06e-92:gapopen=0.0:heptad=MCP-44H:length=153.0:mismatch=0.0:qcovhsp=100.0:qend=153.0:qstart=1.0:ref_name=RS_GCF_000426545.1_protein.faa_NZ_KE384534.1_263@PF00015_full_PFAM.465.673:scovhsp=73.6:send=166.0:sstart=14.0],RS_GCF_000426545.1_protein.faa_NZ_KE384534.1_263@PF00015_full_PFAM.465.673:5e-09)0.586:0.00123929[&&NHX:Sample_counter=rhiztom3--1:Type_counter=capture--1:besthit_avg=100.0:besthit_max=100.0:besthit_min=100.0:besthit_std=0:besthit_sum=100.0:bitscore_avg=266.0:bitscore_max=266.0:bitscore_min=266.0:bitscore_std=0:bitscore_sum=266.0:capture_class_counter=c__Bacilli--1:capture_domain_counter=d__Bacteria--1:capture_family_counter=f__Paenibacillaceae--1:capture_genus_counter=g__Paenibacillus--1:capture_order_counter=o__Paenibacillales--1:capture_phylum_counter=p__Firmicutes--1:capture_species_counter=s__Paenibacillus panacisoli--1:evalue_avg=7.06e-92:evalue_max=7.06e-92:evalue_min=7.06e-92:evalue_std=0:evalue_sum=7.06e-92:gapopen_avg=0.0:gapopen_max=0.0:gapopen_min=0.0:gapopen_std=0:gapopen_sum=0.0:gtdb_class_counter=:gtdb_domain_counter=:gtdb_family_counter=:gtdb_genus_counter=:gtdb_order_counter=:gtdb_phylum_counter=:gtdb_species_counter=:heptad_counter=MCP-44H--1:lbd_counter=:length_avg=153.0:length_max=153.0:length_min=153.0:length_std=0:length_sum=153.0:mismatch_avg=0.0:mismatch_max=0.0:mismatch_min=0.0:mismatch_std=0:mismatch_sum=0.0:name=N281049:qcovhsp_avg=100.0:qcovhsp_max=100.0:qcovhsp_min=100.0:qcovhsp_std=0:qcovhsp_sum=100.0:qend_avg=153.0:qend_max=153.0:qend_min=153.0:qend_std=0:qend_sum=153.0:qstart_avg=1.0:qstart_max=1.0:qstart_min=1.0:qstart_std=0:qstart_sum=1.0:ref_name_counter=RS_GCF_000426545.1_protein.faa_NZ_KE384534.1_263@PF00015_full_PFAM.465.673--1:scovhsp_avg=73.6:scovhsp_max=73.6:scovhsp_min=73.6:scovhsp_std=0:scovhsp_sum=73.6:send_avg=166.0:send_max=166.0:send_min=166.0:send_std=0:send_sum=166.0:sstart_avg=14.0:sstart_max=14.0:sstart_min=14.0:sstart_std=0:sstart_sum=14.0])1:0.17167[&&NHX:Sample_counter=rhiztom3--1:Type_counter=GTDB--1||capture--1:besthit_avg=100.0:besthit_max=100.0:besthit_min=100.0:besthit_std=0:besthit_sum=100.0:bitscore_avg=266.0:bitscore_max=266.0:bitscore_min=266.0:bitscore_std=0:bitscore_sum=266.0:capture_class_counter=c__Bacilli--1:capture_domain_counter=d__Bacteria--1:capture_family_counter=f__Paenibacillaceae--1:capture_genus_counter=g__Paenibacillus--1:capture_order_counter=o__Paenibacillales--1:capture_phylum_counter=p__Firmicutes--1:capture_species_counter=s__Paenibacillus panacisoli--1:evalue_avg=7.06e-92:evalue_max=7.06e-92:evalue_min=7.06e-92:evalue_std=0:evalue_sum=7.06e-92:gapopen_avg=0.0:gapopen_max=0.0:gapopen_min=0.0:gapopen_std=0:gapopen_sum=0.0:gtdb_class_counter=c__Bacilli--1:gtdb_domain_counter=d__Bacteria--1:gtdb_family_counter=f__Paenibacillaceae--1:gtdb_genus_counter=g__Paenibacillus--1:gtdb_order_counter=o__Paenibacillales--1:gtdb_phylum_counter=p__Firmicutes--1:gtdb_species_counter=s__Paenibacillus massiliensis--1:heptad_counter=MCP-44H--2:lbd_counter=:lca_tree=s__Paenibacillus massiliensis:length_avg=153.0:length_max=153.0:length_min=153.0:length_std=0:length_sum=153.0:mismatch_avg=0.0:mismatch_max=0.0:mismatch_min=0.0:mismatch_std=0:mismatch_sum=0.0:name=N281050:qcovhsp_avg=100.0:qcovhsp_max=100.0:qcovhsp_min=100.0:qcovhsp_std=0:qcovhsp_sum=100.0:qend_avg=153.0:qend_max=153.0:qend_min=153.0:qend_std=0:qend_sum=153.0:qstart_avg=1.0:qstart_max=1.0:qstart_min=1.0:qstart_std=0:qstart_sum=1.0:ref_name_counter=RS_GCF_000426545.1_protein.faa_NZ_KE384534.1_263@PF00015_full_PFAM.465.673--1:scovhsp_avg=73.6:scovhsp_max=73.6:scovhsp_min=73.6:scovhsp_std=0:scovhsp_sum=73.6:send_avg=166.0:send_max=166.0:send_min=166.0:send_std=0:send_sum=166.0:sstart_avg=14.0:sstart_max=14.0:sstart_min=14.0:sstart_std=0:sstart_sum=14.0],((RS_GCF_001426865.1_protein.faa_NZ_LMFO01000001.1_538@PF00015_full_PFAM.467.674:0.00971697[&&NHX:Type=GTDB:gtdb_class=c__Bacilli:gtdb_domain=d__Bacteria:gtdb_family=f__Paenibacillaceae:gtdb_genus=g__Paenibacillus:gtdb_order=o__Paenibacillales:gtdb_phylum=p__Firmicutes:gtdb_species=s__Paenibacillus sp001426865:heptad=MCP-44H:species=d__Bacteria_p__Firmicutes_c__Bacilli_o__Paenibacillales_f__Paenibacillaceae_g__Paenibacillus_s__Paenibacillus sp001426865],RS_GCF_003268635.1_protein.faa_NZ_CP029639.1_3625@PF00015_full_PFAM.2.164:0.00990091[&&NHX:Type=GTDB:gtdb_class=c__Bacilli:gtdb_domain=d__Bacteria:gtdb_family=f__Paenibacillaceae:gtdb_genus=g__Paenibacillus:gtdb_order=o__Paenibacillales:gtdb_phylum=p__Firmicutes:gtdb_species=s__Paenibacillus sp003268635:heptad=MCP-44H:species=d__Bacteria_p__Firmicutes_c__Bacilli_o__Paenibacillales_f__Paenibacillaceae_g__Paenibacillus_s__Paenibacillus sp003268635])0.97:0.0467513[&&NHX:Sample_counter=:Type_counter=GTDB--2:capture_class_counter=:capture_domain_counter=:capture_family_counter=:capture_genus_counter=:capture_order_counter=:capture_phylum_counter=:capture_species_counter=:evoltype=D:gtdb_class_counter=c__Bacilli--2:gtdb_domain_counter=d__Bacteria--2:gtdb_family_counter=f__Paenibacillaceae--2:gtdb_genus_counter=g__Paenibacillus--2:gtdb_order_counter=o__Paenibacillales--2:gtdb_phylum_counter=p__Firmicutes--2:gtdb_species_counter=s__Paenibacillus sp001426865--1||s__Paenibacillus sp003268635--1:heptad_counter=MCP-44H--2:lbd_counter=:lca=d__Bacteria:lca_tree=g__Paenibacillus:name=N281053:ref_name_counter=],((RS_GCF_002968835.1_protein.faa_NZ_PKQK01000004.1_426@PF00015_full_PFAM.475.644:0.031622,((((RS_GCF_008386395.1_protein.faa_NZ_CP043761.1_2909@PF00015_full_PFAM.459.652:5e-09,af4ee86f-9a6a-436e-afbf-a19cf9d69866_2@MCPsignal.209.346:0.0115704[&&NHX:Sample=rhizpot1:Type=capture:besthit=97.8:bitscore=241.0:capture_class=c__Bacilli:capture_domain=d__Bacteria:capture_family=f__Paenibacillaceae:capture_genus=g__Paenibacillus:capture_order=o__Paenibacillales:capture_phylum=p__Firmicutes:capture_species=s__Paenibacillus amylolyticus:evalue=5.45e-83:gapopen=0.0:heptad=MCP-44H:length=137.0:mismatch=3.0:qcovhsp=100.0:qend=137.0:qstart=1.0:ref_name=RS_GCF_017874615.1_protein.faa_NZ_JAGIKV010000011.1_17@PF00015_full_PFAM.479.637:scovhsp=86.7:send=137.0:sstart=1.0])0.842:0.00722527[&&NHX:Sample_counter=rhizpot1--1:Type_counter=capture--1:besthit_avg=97.8:besthit_max=97.8:besthit_min=97.8:besthit_std=0:besthit_sum=97.8:bitscore_avg=241.0:bitscore_max=241.0:bitscore_min=241.0:bitscore_std=0:bitscore_sum=241.0:capture_class_counter=c__Bacilli--1:capture_domain_counter=d__Bacteria--1:capture_family_counter=f__Paenibacillaceae--1:capture_genus_counter=g__Paenibacillus--1:capture_order_counter=o__Paenibacillales--1:capture_phylum_counter=p__Firmicutes--1:capture_species_counter=s__Paenibacillus amylolyticus--1:evalue_avg=5.45e-83:evalue_max=5.45e-83:evalue_min=5.45e-83:evalue_std=0:evalue_sum=5.45e-83:gapopen_avg=0.0:gapopen_max=0.0:gapopen_min=0.0:gapopen_std=0:gapopen_sum=0.0:gtdb_class_counter=:gtdb_domain_counter=:gtdb_family_counter=:gtdb_genus_counter=:gtdb_order_counter=:gtdb_phylum_counter=:gtdb_species_counter=:heptad_counter=MCP-44H--1:lbd_counter=:length_avg=137.0:length_max=137.0:length_min=137.0:length_std=0:length_sum=137.0:mismatch_avg=3.0:mismatch_max=3.0:mismatch_min=3.0:mismatch_std=0:mismatch_sum=3.0:name=N281057:qcovhsp_avg=100.0:qcovhsp_max=100.0:qcovhsp_min=100.0:qcovhsp_std=0:qcovhsp_sum=100.0:qend_avg=137.0:qend_max=137.0:qend_min=137.0:qend_std=0:qend_sum=137.0:qstart_avg=1.0:qstart_max=1.0:qstart_min=1.0:qstart_std=0:qstart_sum=1.0:ref_name_counter=RS_GCF_017874615.1_protein.faa_NZ_JAGIKV010000011.1_17@PF00015_full_PFAM.479.637--1:scovhsp_avg=86.7:scovhsp_max=86.7:scovhsp_min=86.7:scovhsp_std=0:scovhsp_sum=86.7:send_avg=137.0:send_max=137.0:send_min=137.0:send_std=0:send_sum=137.0:sstart_avg=1.0:sstart_max=1.0:sstart_min=1.0:sstart_std=0:sstart_sum=1.0],((RS_GCF_000316035.1_protein.faa_NZ_ANHX01000015.1_17@PF00015_full_PFAM.479.669:5e-09,RS_GCF_012912005.1_protein.faa_NZ_JABBEA010000002.1_377@PF00015_full_PFAM.479.635:0.00500113)0:5e-09[&&NHX:Sample_counter=:Type_counter=:capture_class_counter=:capture_domain_counter=:capture_family_counter=:capture_genus_counter=:capture_order_counter=:capture_phylum_counter=:capture_species_counter=:gtdb_class_counter=:gtdb_domain_counter=:gtdb_family_counter=:gtdb_genus_counter=:gtdb_order_counter=:gtdb_phylum_counter=:gtdb_species_counter=:heptad_counter=:lbd_counter=:name=N281060:ref_name_counter=],((RS_GCF_017874615.1_protein.faa_NZ_JAGIKV010000011.1_17@PF00015_full_PFAM.479.637:5e-09,(3aa582ae-0663-4661-b363-800781ab17cc_3@MCPsignal.171.324:0.0103798[&&NHX:Sample=rhizpot3:Type=capture:besthit=98.7:bitscore=264.0:capture_class=c__Bacilli:capture_domain=d__Bacteria:capture_family=f__Paenibacillaceae:capture_genus=g__Paenibacillus:capture_order=o__Paenibacillales:capture_phylum=p__Firmicutes:capture_species=s__Paenibacillus amylolyticus:evalue=1.06e-91:gapopen=0.0:heptad=MCP-44H:length=153.0:mismatch=2.0:qcovhsp=100.0:qend=153.0:qstart=1.0:ref_name=RS_GCF_017874615.1_protein.faa_NZ_JAGIKV010000011.1_17@PF00015_full_PFAM.479.637:scovhsp=96.8:send=154.0:sstart=2.0],56ff9064-88c9-487e-a38d-0ad2514ba42b_1@MCPsignal.477.584:0.00668522[&&NHX:Sample=rhizpot1:Type=capture:besthit=99.1:bitscore=194.0:capture_class=c__Gammaproteobacteria:capture_domain=d__Bacteria:capture_family=f__Methylomonadaceae:capture_genus=g__Methylovulum:capture_order=o__Methylococcales:capture_phylum=p__Proteobacteria:capture_species=s__Methylovulum sp007280895:evalue=6.21e-65:gapopen=0.0:heptad=MCP-44H:length=107.0:mismatch=1.0:qcovhsp=100.0:qend=107.0:qstart=1.0:ref_name=RS_GCF_017874615.1_protein.faa_NZ_JAGIKV010000011.1_17@PF00015_full_PFAM.479.637:scovhsp=67.7:send=154.0:sstart=48.0])0:5e-09[&&NHX:Sample_counter=rhizpot1--1||rhizpot3--1:Type_counter=capture--2:besthit_avg=98.9:besthit_max=99.1:besthit_min=98.7:besthit_std=0.282842712474613:besthit_sum=197.8:bitscore_avg=229.0:bitscore_max=264.0:bitscore_min=194.0:bitscore_std=49.49747468305833:bitscore_sum=458.0:capture_class_counter=c__Bacilli--1||c__Gammaproteobacteria--1:capture_domain_counter=d__Bacteria--2:capture_family_counter=f__Methylomonadaceae--1||f__Paenibacillaceae--1:capture_genus_counter=g__Methylovulum--1||g__Paenibacillus--1:capture_order_counter=o__Methylococcales--1||o__Paenibacillales--1:capture_phylum_counter=p__Firmicutes--1||p__Proteobacteria--1:capture_species_counter=s__Methylovulum sp007280895--1||s__Paenibacillus amylolyticus--1:evalue_avg=3.105e-65:evalue_max=6.21e-65:evalue_min=1.06e-91:evalue_std=4.39113311116846e-65:evalue_sum=6.21e-65:gapopen_avg=0.0:gapopen_max=0.0:gapopen_min=0.0:gapopen_std=0.0:gapopen_sum=0.0:gtdb_class_counter=:gtdb_domain_counter=:gtdb_family_counter=:gtdb_genus_counter=:gtdb_order_counter=:gtdb_phylum_counter=:gtdb_species_counter=:heptad_counter=MCP-44H--2:lbd_counter=:length_avg=130.0:length_max=153.0:length_min=107.0:length_std=32.526911934581186:length_sum=260.0:mismatch_avg=1.5:mismatch_max=2.0:mismatch_min=1.0:mismatch_std=0.7071067811865476:mismatch_sum=3.0:name=N281064:qcovhsp_avg=100.0:qcovhsp_max=100.0:qcovhsp_min=100.0:qcovhsp_std=0.0:qcovhsp_sum=200.0:qend_avg=130.0:qend_max=153.0:qend_min=107.0:qend_std=32.526911934581186:qend_sum=260.0:qstart_avg=1.0:qstart_max=1.0:qstart_min=1.0:qstart_std=0.0:qstart_sum=2.0:ref_name_counter=RS_GCF_017874615.1_protein.faa_NZ_JAGIKV010000011.1_17@PF00015_full_PFAM.479.637--2:scovhsp_avg=82.25:scovhsp_max=96.8:scovhsp_min=67.7:scovhsp_std=20.576807332528528:scovhsp_sum=164.5:send_avg=154.0:send_max=154.0:send_min=154.0:send_std=0.0:send_sum=308.0:sstart_avg=25.0:sstart_max=48.0:sstart_min=2.0:sstart_std=32.526911934581186:sstart_sum=50.0])1:5e-09[&&NHX:Sample_counter=rhizpot1--1||rhizpot3--1:Type_counter=capture--2:besthit_avg=98.9:besthit_max=99.1:besthit_min=98.7:besthit_std=0.282842712474613:besthit_sum=197.8:bitscore_avg=229.0:bitscore_max=264.0:bitscore_min=194.0:bitscore_std=49.49747468305833:bitscore_sum=458.0:capture_class_counter=c__Bacilli--1||c__Gammaproteobacteria--1:capture_domain_counter=d__Bacteria--2:capture_family_counter=f__Methylomonadaceae--1||f__Paenibacillaceae--1:capture_genus_counter=g__Methylovulum--1||g__Paenibacillus--1:capture_order_counter=o__Methylococcales--1||o__Paenibacillales--1:capture_phylum_counter=p__Firmicutes--1||p__Proteobacteria--1:capture_species_counter=s__Methylovulum sp007280895--1||s__Paenibacillus amylolyticus--1:evalue_avg=3.105e-65:evalue_max=6.21e-65:evalue_min=1.06e-91:evalue_std=4.39113311116846e-65:evalue_sum=6.21e-65:gapopen_avg=0.0:gapopen_max=0.0:gapopen_min=0.0:gapopen_std=0.0:gapopen_sum=0.0:gtdb_class_counter=:gtdb_domain_counter=:gtdb_family_counter=:gtdb_genus_counter=:gtdb_order_counter=:gtdb_phylum_counter=:gtdb_species_counter=:heptad_counter=MCP-44H--2:lbd_counter=:length_avg=130.0:length_max=153.0:length_min=107.0:length_std=32.526911934581186:length_sum=260.0:mismatch_avg=1.5:mismatch_max=2.0:mismatch_min=1.0:mismatch_std=0.7071067811865476:mismatch_sum=3.0:name=N281065:qcovhsp_avg=100.0:qcovhsp_max=100.0:qcovhsp_min=100.0:qcovhsp_std=0.0:qcovhsp_sum=200.0:qend_avg=130.0:qend_max=153.0:qend_min=107.0:qend_std=32.526911934581186:qend_sum=260.0:qstart_avg=1.0:qstart_max=1.0:qstart_min=1.0:qstart_std=0.0:qstart_sum=2.0:ref_name_counter=RS_GCF_017874615.1_protein.faa_NZ_JAGIKV010000011.1_17@PF00015_full_PFAM.479.637--2:scovhsp_avg=82.25:scovhsp_max=96.8:scovhsp_min=67.7:scovhsp_std=20.576807332528528:scovhsp_sum=164.5:send_avg=154.0:send_max=154.0:send_min=154.0:send_std=0.0:send_sum=308.0:sstart_avg=25.0:sstart_max=48.0:sstart_min=2.0:sstart_std=32.526911934581186:sstart_sum=50.0],RS_GCF_004001025.1_protein.faa_NZ_BIMJ01000027.1_107@PF00015_full_PFAM.459.651:5e-09)0.911:0.00364169[&&NHX:Sample_counter=rhizpot1--1||rhizpot3--1:Type_counter=capture--2:besthit_avg=98.9:besthit_max=99.1:besthit_min=98.7:besthit_std=0.282842712474613:besthit_sum=197.8:bitscore_avg=229.0:bitscore_max=264.0:bitscore_min=194.0:bitscore_std=49.49747468305833:bitscore_sum=458.0:capture_class_counter=c__Bacilli--1||c__Gammaproteobacteria--1:capture_domain_counter=d__Bacteria--2:capture_family_counter=f__Methylomonadaceae--1||f__Paenibacillaceae--1:capture_genus_counter=g__Methylovulum--1||g__Paenibacillus--1:capture_order_counter=o__Methylococcales--1||o__Paenibacillales--1:capture_phylum_counter=p__Firmicutes--1||p__Proteobacteria--1:capture_species_counter=s__Methylovulum sp007280895--1||s__Paenibacillus amylolyticus--1:evalue_avg=3.105e-65:evalue_max=6.21e-65:evalue_min=1.06e-91:evalue_std=4.39113311116846e-65:evalue_sum=6.21e-65:gapopen_avg=0.0:gapopen_max=0.0:gapopen_min=0.0:gapopen_std=0.0:gapopen_sum=0.0:gtdb_class_counter=:gtdb_domain_counter=:gtdb_family_counter=:gtdb_genus_counter=:gtdb_order_counter=:gtdb_phylum_counter=:gtdb_species_counter=:heptad_counter=MCP-44H--2:lbd_counter=:length_avg=130.0:length_max=153.0:length_min=107.0:length_std=32.526911934581186:length_sum=260.0:mismatch_avg=1.5:mismatch_max=2.0:mismatch_min=1.0:mismatch_std=0.7071067811865476:mismatch_sum=3.0:name=N281067:qcovhsp_avg=100.0:qcovhsp_max=100.0:qcovhsp_min=100.0:qcovhsp_std=0.0:qcovhsp_sum=200.0:qend_avg=130.0:qend_max=153.0:qend_min=107.0:qend_std=32.526911934581186:qend_sum=260.0:qstart_avg=1.0:qstart_max=1.0:qstart_min=1.0:qstart_std=0.0:qstart_sum=2.0:ref_name_counter=RS_GCF_017874615.1_protein.faa_NZ_JAGIKV010000011.1_17@PF00015_full_PFAM.479.637--2:scovhsp_avg=82.25:scovhsp_max=96.8:scovhsp_min=67.7:scovhsp_std=20.576807332528528:scovhsp_sum=164.5:send_avg=154.0:send_max=154.0:send_min=154.0:send_std=0.0:send_sum=308.0:sstart_avg=25.0:sstart_max=48.0:sstart_min=2.0:sstart_std=32.526911934581186:sstart_sum=50.0])0:6e-09[&&NHX:Sample_counter=rhizpot1--1||rhizpot3--1:Type_counter=capture--2:besthit_avg=98.9:besthit_max=99.1:besthit_min=98.7:besthit_std=0.282842712474613:besthit_sum=197.8:bitscore_avg=229.0:bitscore_max=264.0:bitscore_min=194.0:bitscore_std=49.49747468305833:bitscore_sum=458.0:capture_class_counter=c__Bacilli--1||c__Gammaproteobacteria--1:capture_domain_counter=d__Bacteria--2:capture_family_counter=f__Methylomonadaceae--1||f__Paenibacillaceae--1:capture_genus_counter=g__Methylovulum--1||g__Paenibacillus--1:capture_order_counter=o__Methylococcales--1||o__Paenibacillales--1:capture_phylum_counter=p__Firmicutes--1||p__Proteobacteria--1:capture_species_counter=s__Methylovulum sp007280895--1||s__Paenibacillus amylolyticus--1:evalue_avg=3.105e-65:evalue_max=6.21e-65:evalue_min=1.06e-91:evalue_std=4.39113311116846e-65:evalue_sum=6.21e-65:gapopen_avg=0.0:gapopen_max=0.0:gapopen_min=0.0:gapopen_std=0.0:gapopen_sum=0.0:gtdb_class_counter=:gtdb_domain_counter=:gtdb_family_counter=:gtdb_genus_counter=:gtdb_order_counter=:gtdb_phylum_counter=:gtdb_species_counter=:heptad_counter=MCP-44H--2:lbd_counter=:length_avg=130.0:length_max=153.0:length_min=107.0:length_std=32.526911934581186:length_sum=260.0:mismatch_avg=1.5:mismatch_max=2.0:mismatch_min=1.0:mismatch_std=0.7071067811865476:mismatch_sum=3.0:name=N281068:qcovhsp_avg=100.0:qcovhsp_max=100.0:qcovhsp_min=100.0:qcovhsp_std=0.0:qcovhsp_sum=200.0:qend_avg=130.0:qend_max=153.0:qend_min=107.0:qend_std=32.526911934581186:qend_sum=260.0:qstart_avg=1.0:qstart_max=1.0:qstart_min=1.0:qstart_std=0.0:qstart_sum=2.0:ref_name_counter=RS_GCF_017874615.1_protein.faa_NZ_JAGIKV010000011.1_17@PF00015_full_PFAM.479.637--2:scovhsp_avg=82.25:scovhsp_max=96.8:scovhsp_min=67.7:scovhsp_std=20.576807332528528:scovhsp_sum=164.5:send_avg=154.0:send_max=154.0:send_min=154.0:send_std=0.0:send_sum=308.0:sstart_avg=25.0:sstart_max=48.0:sstart_min=2.0:sstart_std=32.526911934581186:sstart_sum=50.0])0:5e-09[&&NHX:Sample_counter=rhizpot1--2||rhizpot3--1:Type_counter=capture--3:besthit_avg=98.53333333333332:besthit_max=99.1:besthit_min=97.8:besthit_std=0.6658328118479389:besthit_sum=295.59999999999997:bitscore_avg=233.0:bitscore_max=264.0:bitscore_min=194.0:bitscore_std=35.679125549822544:bitscore_sum=699.0:capture_class_counter=c__Bacilli--2||c__Gammaproteobacteria--1:capture_domain_counter=d__Bacteria--3:capture_family_counter=f__Methylomonadaceae--1||f__Paenibacillaceae--2:capture_genus_counter=g__Methylovulum--1||g__Paenibacillus--2:capture_order_counter=o__Methylococcales--1||o__Paenibacillales--2:capture_phylum_counter=p__Firmicutes--2||p__Proteobacteria--1:capture_species_counter=s__Methylovulum sp007280895--1||s__Paenibacillus amylolyticus--2:evalue_avg=2.07e-65:evalue_max=6.21e-65:evalue_min=1.06e-91:evalue_std=3.5853451716675763e-65:evalue_sum=6.21e-65:gapopen_avg=0.0:gapopen_max=0.0:gapopen_min=0.0:gapopen_std=0.0:gapopen_sum=0.0:gtdb_class_counter=:gtdb_domain_counter=:gtdb_family_counter=:gtdb_genus_counter=:gtdb_order_counter=:gtdb_phylum_counter=:gtdb_species_counter=:heptad_counter=MCP-44H--3:lbd_counter=:length_avg=132.33333333333334:length_max=153.0:length_min=107.0:length_std=23.35237318418266:length_sum=397.0:mismatch_avg=2.0:mismatch_max=3.0:mismatch_min=1.0:mismatch_std=1.0:mismatch_sum=6.0:name=N281069:qcovhsp_avg=100.0:qcovhsp_max=100.0:qcovhsp_min=100.0:qcovhsp_std=0.0:qcovhsp_sum=300.0:qend_avg=132.33333333333334:qend_max=153.0:qend_min=107.0:qend_std=23.35237318418266:qend_sum=397.0:qstart_avg=1.0:qstart_max=1.0:qstart_min=1.0:qstart_std=0.0:qstart_sum=3.0:ref_name_counter=RS_GCF_017874615.1_protein.faa_NZ_JAGIKV010000011.1_17@PF00015_full_PFAM.479.637--3:scovhsp_avg=83.73333333333333:scovhsp_max=96.8:scovhsp_min=67.7:scovhsp_std=14.775091652282:scovhsp_sum=251.2:send_avg=148.33333333333334:send_max=154.0:send_min=137.0:send_std=9.814954576223638:send_sum=445.0:sstart_avg=17.0:sstart_max=48.0:sstart_min=1.0:sstart_std=26.851443164195103:sstart_sum=51.0],(RS_GCF_001570725.1_protein.faa_NZ_BCNV01000001.1_1749@PF00015_full_PFAM.468.669:0.00779104[&&NHX:Type=GTDB:gtdb_class=c__Bacilli:gtdb_domain=d__Bacteria:gtdb_family=f__Paenibacillaceae:gtdb_genus=g__Paenibacillus:gtdb_order=o__Paenibacillales:gtdb_phylum=p__Firmicutes:gtdb_species=s__Paenibacillus amylolyticus_A:heptad=MCP-44H:species=d__Bacteria_p__Firmicutes_c__Bacilli_o__Paenibacillales_f__Paenibacillaceae_g__Paenibacillus_s__Paenibacillus amylolyticus_A],b7d8e9e6-3edd-42b8-acb0-cbca9ccbc029_6@MCPsignal.186.338:0.135146[&&NHX:Sample=rhizpot1:Type=capture:besthit=84.8:bitscore=217.0:capture_class=c__Vampirovibrionia:capture_domain=d__Bacteria:capture_family=f__Gastranaerophilaceae:capture_genus=g__Avigastranaerophilus:capture_order=o__Gastranaerophilales:capture_phylum=p__Cyanobacteria:capture_species=s__Avigastranaerophilus sp016282705:evalue=5.6e-73:gapopen=0.0:heptad=MCP-52H:length=151.0:mismatch=23.0:qcovhsp=99.3:qend=152.0:qstart=2.0:ref_name=RS_GCF_017874615.1_protein.faa_NZ_JAGIKV010000011.1_17@PF00015_full_PFAM.479.637:scovhsp=95.6:send=154.0:sstart=4.0])0:1.8e-08[&&NHX:Sample_counter=rhizpot1--1:Type_counter=GTDB--1||capture--1:besthit_avg=84.8:besthit_max=84.8:besthit_min=84.8:besthit_std=0:besthit_sum=84.8:bitscore_avg=217.0:bitscore_max=217.0:bitscore_min=217.0:bitscore_std=0:bitscore_sum=217.0:capture_class_counter=c__Vampirovibrionia--1:capture_domain_counter=d__Bacteria--1:capture_family_counter=f__Gastranaerophilaceae--1:capture_genus_counter=g__Avigastranaerophilus--1:capture_order_counter=o__Gastranaerophilales--1:capture_phylum_counter=p__Cyanobacteria--1:capture_species_counter=s__Avigastranaerophilus sp016282705--1:evalue_avg=5.6e-73:evalue_max=5.6e-73:evalue_min=5.6e-73:evalue_std=0:evalue_sum=5.6e-73:gapopen_avg=0.0:gapopen_max=0.0:gapopen_min=0.0:gapopen_std=0:gapopen_sum=0.0:gtdb_class_counter=c__Bacilli--1:gtdb_domain_counter=d__Bacteria--1:gtdb_family_counter=f__Paenibacillaceae--1:gtdb_genus_counter=g__Paenibacillus--1:gtdb_order_counter=o__Paenibacillales--1:gtdb_phylum_counter=p__Firmicutes--1:gtdb_species_counter=s__Paenibacillus amylolyticus_A--1:heptad_counter=MCP-44H--1||MCP-52H--1:lbd_counter=:lca_tree=s__Paenibacillus amylolyticus_A:length_avg=151.0:length_max=151.0:length_min=151.0:length_std=0:length_sum=151.0:mismatch_avg=23.0:mismatch_max=23.0:mismatch_min=23.0:mismatch_std=0:mismatch_sum=23.0:name=N281072:qcovhsp_avg=99.3:qcovhsp_max=99.3:qcovhsp_min=99.3:qcovhsp_std=0:qcovhsp_sum=99.3:qend_avg=152.0:qend_max=152.0:qend_min=152.0:qend_std=0:qend_sum=152.0:qstart_avg=2.0:qstart_max=2.0:qstart_min=2.0:qstart_std=0:qstart_sum=2.0:ref_name_counter=RS_GCF_017874615.1_protein.faa_NZ_JAGIKV010000011.1_17@PF00015_full_PFAM.479.637--1:scovhsp_avg=95.6:scovhsp_max=95.6:scovhsp_min=95.6:scovhsp_std=0:scovhsp_sum=95.6:send_avg=154.0:send_max=154.0:send_min=154.0:send_std=0:send_sum=154.0:sstart_avg=4.0:sstart_max=4.0:sstart_min=4.0:sstart_std=0:sstart_sum=4.0])0:5e-09[&&NHX:Sample_counter=rhizpot1--3||rhizpot3--1:Type_counter=GTDB--1||capture--4:besthit_avg=95.1:besthit_max=99.1:besthit_min=84.8:besthit_std=6.888154082674594:besthit_sum=380.4:bitscore_avg=229.0:bitscore_max=264.0:bitscore_min=194.0:bitscore_std=30.21037349432586:bitscore_sum=916.0:capture_class_counter=c__Bacilli--2||c__Gammaproteobacteria--1||c__Vampirovibrionia--1:capture_domain_counter=d__Bacteria--4:capture_family_counter=f__Gastranaerophilaceae--1||f__Methylomonadaceae--1||f__Paenibacillaceae--2:capture_genus_counter=g__Avigastranaerophilus--1||g__Methylovulum--1||g__Paenibacillus--2:capture_order_counter=o__Gastranaerophilales--1||o__Methylococcales--1||o__Paenibacillales--2:capture_phylum_counter=p__Cyanobacteria--1||p__Firmicutes--2||p__Proteobacteria--1:capture_species_counter=s__Avigastranaerophilus sp016282705--1||s__Methylovulum sp007280895--1||s__Paenibacillus amylolyticus--2:evalue_avg=1.5525000140000001e-65:evalue_max=6.21e-65:evalue_min=1.06e-91:evalue_std=3.104999990666667e-65:evalue_sum=6.2100000560000005e-65:gapopen_avg=0.0:gapopen_max=0.0:gapopen_min=0.0:gapopen_std=0.0:gapopen_sum=0.0:gtdb_class_counter=c__Bacilli--1:gtdb_domain_counter=d__Bacteria--1:gtdb_family_counter=f__Paenibacillaceae--1:gtdb_genus_counter=g__Paenibacillus--1:gtdb_order_counter=o__Paenibacillales--1:gtdb_phylum_counter=p__Firmicutes--1:gtdb_species_counter=s__Paenibacillus amylolyticus_A--1:heptad_counter=MCP-44H--4||MCP-52H--1:lbd_counter=:lca_tree=s__Paenibacillus amylolyticus_A:length_avg=137.0:length_max=153.0:length_min=107.0:length_std=21.228911104120876:length_sum=548.0:mismatch_avg=7.25:mismatch_max=23.0:mismatch_min=1.0:mismatch_std=10.53169818531972:mismatch_sum=29.0:name=N281073:qcovhsp_avg=99.825:qcovhsp_max=100.0:qcovhsp_min=99.3:qcovhsp_std=0.3500000000000014:qcovhsp_sum=399.3:qend_avg=137.25:qend_max=153.0:qend_min=107.0:qend_std=21.453437952924933:qend_sum=549.0:qstart_avg=1.25:qstart_max=2.0:qstart_min=1.0:qstart_std=0.5:qstart_sum=5.0:ref_name_counter=RS_GCF_017874615.1_protein.faa_NZ_JAGIKV010000011.1_17@PF00015_full_PFAM.479.637--4:scovhsp_avg=86.7:scovhsp_max=96.8:scovhsp_min=67.7:scovhsp_std=13.443957750603055:scovhsp_sum=346.8:send_avg=149.75:send_max=154.0:send_min=137.0:send_std=8.5:send_sum=599.0:sstart_avg=13.75:sstart_max=48.0:sstart_min=1.0:sstart_std=22.86737122335374:sstart_sum=55.0],(RS_GCF_001955855.1_protein.faa_NZ_MRTS01000007.1_181@PF00015_full_PFAM.458.649:0.0037099,(RS_GCF_018614975.1_protein.faa_NZ_JAGGNR010000060.1_2@PF00015_full_PFAM.459.652:0.0108166,(RS_GCF_001908275.1_protein.faa_NZ_CP018620.1_3657@PF00015_full_PFAM.457.653:5e-09,RS_GCF_900101225.1_protein.faa_NZ_FMZN01000001.1_1822@PF00015_full_PFAM.479.670:0.00738898)0:5e-09[&&NHX:Sample_counter=:Type_counter=:capture_class_counter=:capture_domain_counter=:capture_family_counter=:capture_genus_counter=:capture_order_counter=:capture_phylum_counter=:capture_species_counter=:gtdb_class_counter=:gtdb_domain_counter=:gtdb_family_counter=:gtdb_genus_counter=:gtdb_order_counter=:gtdb_phylum_counter=:gtdb_species_counter=:heptad_counter=:lbd_counter=:name=N281078:ref_name_counter=])0.091:0.00352577[&&NHX:Sample_counter=:Type_counter=:capture_class_counter=:capture_domain_counter=:capture_family_counter=:capture_genus_counter=:capture_order_counter=:capture_phylum_counter=:capture_species_counter=:gtdb_class_counter=:gtdb_domain_counter=:gtdb_family_counter=:gtdb_genus_counter=:gtdb_order_counter=:gtdb_phylum_counter=:gtdb_species_counter=:heptad_counter=:lbd_counter=:name=N281079:ref_name_counter=])0.819:0.00353506[&&NHX:Sample_counter=:Type_counter=:capture_class_counter=:capture_domain_counter=:capture_family_counter=:capture_genus_counter=:capture_order_counter=:capture_phylum_counter=:capture_species_counter=:gtdb_class_counter=:gtdb_domain_counter=:gtdb_family_counter=:gtdb_genus_counter=:gtdb_order_counter=:gtdb_phylum_counter=:gtdb_species_counter=:heptad_counter=:lbd_counter=:name=N281080:ref_name_counter=])0.966:0.0308531[&&NHX:Sample_counter=rhizpot1--3||rhizpot3--1:Type_counter=GTDB--1||capture--4:besthit_avg=95.1:besthit_max=99.1:besthit_min=84.8:besthit_std=6.888154082674594:besthit_sum=380.4:bitscore_avg=229.0:bitscore_max=264.0:bitscore_min=194.0:bitscore_std=30.21037349432586:bitscore_sum=916.0:capture_class_counter=c__Bacilli--2||c__Gammaproteobacteria--1||c__Vampirovibrionia--1:capture_domain_counter=d__Bacteria--4:capture_family_counter=f__Gastranaerophilaceae--1||f__Methylomonadaceae--1||f__Paenibacillaceae--2:capture_genus_counter=g__Avigastranaerophilus--1||g__Methylovulum--1||g__Paenibacillus--2:capture_order_counter=o__Gastranaerophilales--1||o__Methylococcales--1||o__Paenibacillales--2:capture_phylum_counter=p__Cyanobacteria--1||p__Firmicutes--2||p__Proteobacteria--1:capture_species_counter=s__Avigastranaerophilus sp016282705--1||s__Methylovulum sp007280895--1||s__Paenibacillus amylolyticus--2:evalue_avg=1.5525000140000001e-65:evalue_max=6.21e-65:evalue_min=1.06e-91:evalue_std=3.104999990666667e-65:evalue_sum=6.2100000560000005e-65:gapopen_avg=0.0:gapopen_max=0.0:gapopen_min=0.0:gapopen_std=0.0:gapopen_sum=0.0:gtdb_class_counter=c__Bacilli--1:gtdb_domain_counter=d__Bacteria--1:gtdb_family_counter=f__Paenibacillaceae--1:gtdb_genus_counter=g__Paenibacillus--1:gtdb_order_counter=o__Paenibacillales--1:gtdb_phylum_counter=p__Firmicutes--1:gtdb_species_counter=s__Paenibacillus amylolyticus_A--1:heptad_counter=MCP-44H--4||MCP-52H--1:lbd_counter=:lca_tree=s__Paenibacillus amylolyticus_A:length_avg=137.0:length_max=153.0:length_min=107.0:length_std=21.228911104120876:length_sum=548.0:mismatch_avg=7.25:mismatch_max=23.0:mismatch_min=1.0:mismatch_std=10.53169818531972:mismatch_sum=29.0:name=N281081:qcovhsp_avg=99.825:qcovhsp_max=100.0:qcovhsp_min=99.3:qcovhsp_std=0.3500000000000014:qcovhsp_sum=399.3:qend_avg=137.25:qend_max=153.0:qend_min=107.0:qend_std=21.453437952924933:qend_sum=549.0:qstart_avg=1.25:qstart_max=2.0:qstart_min=1.0:qstart_std=0.5:qstart_sum=5.0:ref_name_counter=RS_GCF_017874615.1_protein.faa_NZ_JAGIKV010000011.1_17@PF00015_full_PFAM.479.637--4:scovhsp_avg=86.7:scovhsp_max=96.8:scovhsp_min=67.7:scovhsp_std=13.443957750603055:scovhsp_sum=346.8:send_avg=149.75:send_max=154.0:send_min=137.0:send_std=8.5:send_sum=599.0:sstart_avg=13.75:sstart_max=48.0:sstart_min=1.0:sstart_std=22.86737122335374:sstart_sum=55.0])0.862:0.0159847[&&NHX:Sample_counter=rhizpot1--3||rhizpot3--1:Type_counter=GTDB--1||capture--4:besthit_avg=95.1:besthit_max=99.1:besthit_min=84.8:besthit_std=6.888154082674594:besthit_sum=380.4:bitscore_avg=229.0:bitscore_max=264.0:bitscore_min=194.0:bitscore_std=30.21037349432586:bitscore_sum=916.0:capture_class_counter=c__Bacilli--2||c__Gammaproteobacteria--1||c__Vampirovibrionia--1:capture_domain_counter=d__Bacteria--4:capture_family_counter=f__Gastranaerophilaceae--1||f__Methylomonadaceae--1||f__Paenibacillaceae--2:capture_genus_counter=g__Avigastranaerophilus--1||g__Methylovulum--1||g__Paenibacillus--2:capture_order_counter=o__Gastranaerophilales--1||o__Methylococcales--1||o__Paenibacillales--2:capture_phylum_counter=p__Cyanobacteria--1||p__Firmicutes--2||p__Proteobacteria--1:capture_species_counter=s__Avigastranaerophilus sp016282705--1||s__Methylovulum sp007280895--1||s__Paenibacillus amylolyticus--2:evalue_avg=1.5525000140000001e-65:evalue_max=6.21e-65:evalue_min=1.06e-91:evalue_std=3.104999990666667e-65:evalue_sum=6.2100000560000005e-65:gapopen_avg=0.0:gapopen_max=0.0:gapopen_min=0.0:gapopen_std=0.0:gapopen_sum=0.0:gtdb_class_counter=c__Bacilli--1:gtdb_domain_counter=d__Bacteria--1:gtdb_family_counter=f__Paenibacillaceae--1:gtdb_genus_counter=g__Paenibacillus--1:gtdb_order_counter=o__Paenibacillales--1:gtdb_phylum_counter=p__Firmicutes--1:gtdb_species_counter=s__Paenibacillus amylolyticus_A--1:heptad_counter=MCP-44H--4||MCP-52H--1:lbd_counter=:lca_tree=s__Paenibacillus amylolyticus_A:length_avg=137.0:length_max=153.0:length_min=107.0:length_std=21.228911104120876:length_sum=548.0:mismatch_avg=7.25:mismatch_max=23.0:mismatch_min=1.0:mismatch_std=10.53169818531972:mismatch_sum=29.0:name=N281082:qcovhsp_avg=99.825:qcovhsp_max=100.0:qcovhsp_min=99.3:qcovhsp_std=0.3500000000000014:qcovhsp_sum=399.3:qend_avg=137.25:qend_max=153.0:qend_min=107.0:qend_std=21.453437952924933:qend_sum=549.0:qstart_avg=1.25:qstart_max=2.0:qstart_min=1.0:qstart_std=0.5:qstart_sum=5.0:ref_name_counter=RS_GCF_017874615.1_protein.faa_NZ_JAGIKV010000011.1_17@PF00015_full_PFAM.479.637--4:scovhsp_avg=86.7:scovhsp_max=96.8:scovhsp_min=67.7:scovhsp_std=13.443957750603055:scovhsp_sum=346.8:send_avg=149.75:send_max=154.0:send_min=137.0:send_std=8.5:send_sum=599.0:sstart_avg=13.75:sstart_max=48.0:sstart_min=1.0:sstart_std=22.86737122335374:sstart_sum=55.0],(RS_GCF_004000925.1_protein.faa_NZ_BIME01000001.1_84@PF00015_full_PFAM.469.673:0.0335064,RS_GCF_013359935.1_protein.faa_NZ_JABMCB010000160.1_57@PF00015_full_PFAM.473.666:0.00942355)0.524:0.0131[&&NHX:Sample_counter=:Type_counter=:capture_class_counter=:capture_domain_counter=:capture_family_counter=:capture_genus_counter=:capture_order_counter=:capture_phylum_counter=:capture_species_counter=:gtdb_class_counter=:gtdb_domain_counter=:gtdb_family_counter=:gtdb_genus_counter=:gtdb_order_counter=:gtdb_phylum_counter=:gtdb_species_counter=:heptad_counter=:lbd_counter=:name=N281085:ref_name_counter=])0.977:0.0399415[&&NHX:Sample_counter=rhizpot1--3||rhizpot3--1:Type_counter=GTDB--1||capture--4:besthit_avg=95.1:besthit_max=99.1:besthit_min=84.8:besthit_std=6.888154082674594:besthit_sum=380.4:bitscore_avg=229.0:bitscore_max=264.0:bitscore_min=194.0:bitscore_std=30.21037349432586:bitscore_sum=916.0:capture_class_counter=c__Bacilli--2||c__Gammaproteobacteria--1||c__Vampirovibrionia--1:capture_domain_counter=d__Bacteria--4:capture_family_counter=f__Gastranaerophilaceae--1||f__Methylomonadaceae--1||f__Paenibacillaceae--2:capture_genus_counter=g__Avigastranaerophilus--1||g__Methylovulum--1||g__Paenibacillus--2:capture_order_counter=o__Gastranaerophilales--1||o__Methylococcales--1||o__Paenibacillales--2:capture_phylum_counter=p__Cyanobacteria--1||p__Firmicutes--2||p__Proteobacteria--1:capture_species_counter=s__Avigastranaerophilus sp016282705--1||s__Methylovulum sp007280895--1||s__Paenibacillus amylolyticus--2:evalue_avg=1.5525000140000001e-65:evalue_max=6.21e-65:evalue_min=1.06e-91:evalue_std=3.104999990666667e-65:evalue_sum=6.2100000560000005e-65:gapopen_avg=0.0:gapopen_max=0.0:gapopen_min=0.0:gapopen_std=0.0:gapopen_sum=0.0:gtdb_class_counter=c__Bacilli--1:gtdb_domain_counter=d__Bacteria--1:gtdb_family_counter=f__Paenibacillaceae--1:gtdb_genus_counter=g__Paenibacillus--1:gtdb_order_counter=o__Paenibacillales--1:gtdb_phylum_counter=p__Firmicutes--1:gtdb_species_counter=s__Paenibacillus amylolyticus_A--1:heptad_counter=MCP-44H--4||MCP-52H--1:lbd_counter=:lca_tree=s__Paenibacillus amylolyticus_A:length_avg=137.0:length_max=153.0:length_min=107.0:length_std=21.228911104120876:length_sum=548.0:mismatch_avg=7.25:mismatch_max=23.0:mismatch_min=1.0:mismatch_std=10.53169818531972:mismatch_sum=29.0:name=N281086:qcovhsp_avg=99.825:qcovhsp_max=100.0:qcovhsp_min=99.3:qcovhsp_std=0.3500000000000014:qcovhsp_sum=399.3:qend_avg=137.25:qend_max=153.0:qend_min=107.0:qend_std=21.453437952924933:qend_sum=549.0:qstart_avg=1.25:qstart_max=2.0:qstart_min=1.0:qstart_std=0.5:qstart_sum=5.0:ref_name_counter=RS_GCF_017874615.1_protein.faa_NZ_JAGIKV010000011.1_17@PF00015_full_PFAM.479.637--4:scovhsp_avg=86.7:scovhsp_max=96.8:scovhsp_min=67.7:scovhsp_std=13.443957750603055:scovhsp_sum=346.8:send_avg=149.75:send_max=154.0:send_min=137.0:send_std=8.5:send_sum=599.0:sstart_avg=13.75:sstart_max=48.0:sstart_min=1.0:sstart_std=22.86737122335374:sstart_sum=55.0])0.687:0.00441978[&&NHX:Sample_counter=rhizpot1--3||rhizpot3--1:Type_counter=GTDB--3||capture--4:besthit_avg=95.1:besthit_max=99.1:besthit_min=84.8:besthit_std=6.888154082674594:besthit_sum=380.4:bitscore_avg=229.0:bitscore_max=264.0:bitscore_min=194.0:bitscore_std=30.21037349432586:bitscore_sum=916.0:capture_class_counter=c__Bacilli--2||c__Gammaproteobacteria--1||c__Vampirovibrionia--1:capture_domain_counter=d__Bacteria--4:capture_family_counter=f__Gastranaerophilaceae--1||f__Methylomonadaceae--1||f__Paenibacillaceae--2:capture_genus_counter=g__Avigastranaerophilus--1||g__Methylovulum--1||g__Paenibacillus--2:capture_order_counter=o__Gastranaerophilales--1||o__Methylococcales--1||o__Paenibacillales--2:capture_phylum_counter=p__Cyanobacteria--1||p__Firmicutes--2||p__Proteobacteria--1:capture_species_counter=s__Avigastranaerophilus sp016282705--1||s__Methylovulum sp007280895--1||s__Paenibacillus amylolyticus--2:evalue_avg=1.5525000140000001e-65:evalue_max=6.21e-65:evalue_min=1.06e-91:evalue_std=3.1049999906666667e-65:evalue_sum=6.2100000560000005e-65:gapopen_avg=0.0:gapopen_max=0.0:gapopen_min=0.0:gapopen_std=0.0:gapopen_sum=0.0:gtdb_class_counter=c__Bacilli--3:gtdb_domain_counter=d__Bacteria--3:gtdb_family_counter=f__Paenibacillaceae--3:gtdb_genus_counter=g__Paenibacillus--3:gtdb_order_counter=o__Paenibacillales--3:gtdb_phylum_counter=p__Firmicutes--3:gtdb_species_counter=s__Paenibacillus amylolyticus_A--1||s__Paenibacillus sp001426865--1||s__Paenibacillus sp003268635--1:heptad_counter=MCP-44H--6||MCP-52H--1:lbd_counter=:lca_tree=g__Paenibacillus:length_avg=137.0:length_max=153.0:length_min=107.0:length_std=21.228911104120876:length_sum=548.0:mismatch_avg=7.25:mismatch_max=23.0:mismatch_min=1.0:mismatch_std=10.53169818531972:mismatch_sum=29.0:name=N281087:qcovhsp_avg=99.825:qcovhsp_max=100.0:qcovhsp_min=99.3:qcovhsp_std=0.3500000000000014:qcovhsp_sum=399.3:qend_avg=137.25:qend_max=153.0:qend_min=107.0:qend_std=21.453437952924933:qend_sum=549.0:qstart_avg=1.25:qstart_max=2.0:qstart_min=1.0:qstart_std=0.5:qstart_sum=5.0:ref_name_counter=RS_GCF_017874615.1_protein.faa_NZ_JAGIKV010000011.1_17@PF00015_full_PFAM.479.637--4:scovhsp_avg=86.69999999999999:scovhsp_max=96.8:scovhsp_min=67.7:scovhsp_std=13.443957750603055:scovhsp_sum=346.79999999999995:send_avg=149.75:send_max=154.0:send_min=137.0:send_std=8.5:send_sum=599.0:sstart_avg=13.75:sstart_max=48.0:sstart_min=1.0:sstart_std=22.86737122335374:sstart_sum=55.0])0.998:0.115458[&&NHX:Sample_counter=rhizpot1--3||rhizpot3--1||rhiztom3--1:Type_counter=GTDB--4||capture--5:besthit_avg=96.08:besthit_max=100.0:besthit_min=84.8:besthit_std=6.355076710787998:besthit_sum=480.4:bitscore_avg=236.4:bitscore_max=266.0:bitscore_min=194.0:bitscore_std=30.956420981760793:bitscore_sum=1182.0:capture_class_counter=c__Bacilli--3||c__Gammaproteobacteria--1||c__Vampirovibrionia--1:capture_domain_counter=d__Bacteria--5:capture_family_counter=f__Gastranaerophilaceae--1||f__Methylomonadaceae--1||f__Paenibacillaceae--3:capture_genus_counter=g__Avigastranaerophilus--1||g__Methylovulum--1||g__Paenibacillus--3:capture_order_counter=o__Gastranaerophilales--1||o__Methylococcales--1||o__Paenibacillales--3:capture_phylum_counter=p__Cyanobacteria--1||p__Firmicutes--3||p__Proteobacteria--1:capture_species_counter=s__Avigastranaerophilus sp016282705--1||s__Methylovulum sp007280895--1||s__Paenibacillus amylolyticus--2||s__Paenibacillus panacisoli--1:evalue_avg=1.2420000112e-65:evalue_max=6.21e-65:evalue_min=7.06e-92:evalue_std=2.7771964217937487e-65:evalue_sum=6.2100000560000005e-65:gapopen_avg=0.0:gapopen_max=0.0:gapopen_min=0.0:gapopen_std=0.0:gapopen_sum=0.0:gtdb_class_counter=c__Bacilli--4:gtdb_domain_counter=d__Bacteria--4:gtdb_family_counter=f__Paenibacillaceae--4:gtdb_genus_counter=g__Paenibacillus--4:gtdb_order_counter=o__Paenibacillales--4:gtdb_phylum_counter=p__Firmicutes--4:gtdb_species_counter=s__Paenibacillus amylolyticus_A--1||s__Paenibacillus massiliensis--1||s__Paenibacillus sp001426865--1||s__Paenibacillus sp003268635--1:heptad_counter=MCP-44H--8||MCP-52H--1:lbd_counter=:lca_tree=g__Paenibacillus:length_avg=140.2:length_max=153.0:length_min=107.0:length_std=19.72815247305231:length_sum=701.0:mismatch_avg=5.8:mismatch_max=23.0:mismatch_min=0.0:mismatch_std=9.67987603226405:mismatch_sum=29.0:name=N281088:qcovhsp_avg=99.86:qcovhsp_max=100.0:qcovhsp_min=99.3:qcovhsp_std=0.31304951684997184:qcovhsp_sum=499.3:qend_avg=140.4:qend_max=153.0:qend_min=107.0:qend_std=19.86957473123167:qend_sum=702.0:qstart_avg=1.2:qstart_max=2.0:qstart_min=1.0:qstart_std=0.44721359549995804:qstart_sum=6.0:ref_name_counter=RS_GCF_000426545.1_protein.faa_NZ_KE384534.1_263@PF00015_full_PFAM.465.673--1||RS_GCF_017874615.1_protein.faa_NZ_JAGIKV010000011.1_17@PF00015_full_PFAM.479.637--4:scovhsp_avg=84.07999999999998:scovhsp_max=96.8:scovhsp_min=67.7:scovhsp_std=13.033687122222934:scovhsp_sum=420.3999999999999:send_avg=153.0:send_max=166.0:send_min=137.0:send_std=10.344080432788601:send_sum=765.0:sstart_avg=13.8:sstart_max=48.0:sstart_min=1.0:sstart_std=19.804039991880448:sstart_sum=69.0])0.878:0.0309958[&&NHX:Sample_counter=rhizpot1--3||rhizpot3--1||rhiztom3--1:Type_counter=GTDB--6||capture--5:besthit_avg=96.08:besthit_max=100.0:besthit_min=84.8:besthit_std=6.355076710787998:besthit_sum=480.4:bitscore_avg=236.4:bitscore_max=266.0:bitscore_min=194.0:bitscore_std=30.956420981760793:bitscore_sum=1182.0:capture_class_counter=c__Bacilli--3||c__Gammaproteobacteria--1||c__Vampirovibrionia--1:capture_domain_counter=d__Bacteria--5:capture_family_counter=f__Gastranaerophilaceae--1||f__Methylomonadaceae--1||f__Paenibacillaceae--3:capture_genus_counter=g__Avigastranaerophilus--1||g__Methylovulum--1||g__Paenibacillus--3:capture_order_counter=o__Gastranaerophilales--1||o__Methylococcales--1||o__Paenibacillales--3:capture_phylum_counter=p__Cyanobacteria--1||p__Firmicutes--3||p__Proteobacteria--1:capture_species_counter=s__Avigastranaerophilus sp016282705--1||s__Methylovulum sp007280895--1||s__Paenibacillus amylolyticus--2||s__Paenibacillus panacisoli--1:evalue_avg=1.2420000112e-65:evalue_max=6.21e-65:evalue_min=7.06e-92:evalue_std=2.7771964217937487e-65:evalue_sum=6.2100000560000005e-65:gapopen_avg=0.0:gapopen_max=0.0:gapopen_min=0.0:gapopen_std=0.0:gapopen_sum=0.0:gtdb_class_counter=c__Bacilli--6:gtdb_domain_counter=d__Bacteria--6:gtdb_family_counter=f__Paenibacillaceae--6:gtdb_genus_counter=g__Paenibacillus--6:gtdb_order_counter=o__Paenibacillales--6:gtdb_phylum_counter=p__Firmicutes--6:gtdb_species_counter=s__Paenibacillus amylolyticus_A--1||s__Paenibacillus massiliensis--2||s__Paenibacillus panacisoli--1||s__Paenibacillus sp001426865--1||s__Paenibacillus sp003268635--1:heptad_counter=MCP-44H--10||MCP-52H--1:lbd_counter=:lca_tree=g__Paenibacillus:length_avg=140.2:length_max=153.0:length_min=107.0:length_std=19.72815247305231:length_sum=701.0:mismatch_avg=5.8:mismatch_max=23.0:mismatch_min=0.0:mismatch_std=9.67987603226405:mismatch_sum=29.0:name=N281089:qcovhsp_avg=99.86:qcovhsp_max=100.0:qcovhsp_min=99.3:qcovhsp_std=0.31304951684997184:qcovhsp_sum=499.3:qend_avg=140.4:qend_max=153.0:qend_min=107.0:qend_std=19.86957473123167:qend_sum=702.0:qstart_avg=1.2:qstart_max=2.0:qstart_min=1.0:qstart_std=0.44721359549995804:qstart_sum=6.0:ref_name_counter=RS_GCF_000426545.1_protein.faa_NZ_KE384534.1_263@PF00015_full_PFAM.465.673--1||RS_GCF_017874615.1_protein.faa_NZ_JAGIKV010000011.1_17@PF00015_full_PFAM.479.637--4:scovhsp_avg=84.07999999999998:scovhsp_max=96.8:scovhsp_min=67.7:scovhsp_std=13.033687122222934:scovhsp_sum=420.3999999999999:send_avg=153.0:send_max=166.0:send_min=137.0:send_std=10.344080432788601:send_sum=765.0:sstart_avg=13.8:sstart_max=48.0:sstart_min=1.0:sstart_std=19.804039991880448:sstart_sum=69.0])0.81:0.0106697[&&NHX:Sample_counter=rhizpot1--3||rhizpot3--1||rhiztom3--1:Type_counter=GTDB--9||capture--5:besthit_avg=96.08:besthit_max=100.0:besthit_min=84.8:besthit_std=6.355076710787998:besthit_sum=480.4:bitscore_avg=236.4:bitscore_max=266.0:bitscore_min=194.0:bitscore_std=30.956420981760793:bitscore_sum=1182.0:capture_class_counter=c__Bacilli--3||c__Gammaproteobacteria--1||c__Vampirovibrionia--1:capture_domain_counter=d__Bacteria--5:capture_family_counter=f__Gastranaerophilaceae--1||f__Methylomonadaceae--1||f__Paenibacillaceae--3:capture_genus_counter=g__Avigastranaerophilus--1||g__Methylovulum--1||g__Paenibacillus--3:capture_order_counter=o__Gastranaerophilales--1||o__Methylococcales--1||o__Paenibacillales--3:capture_phylum_counter=p__Cyanobacteria--1||p__Firmicutes--3||p__Proteobacteria--1:capture_species_counter=s__Avigastranaerophilus sp016282705--1||s__Methylovulum sp007280895--1||s__Paenibacillus amylolyticus--2||s__Paenibacillus panacisoli--1:evalue_avg=1.2420000112e-65:evalue_max=6.21e-65:evalue_min=7.06e-92:evalue_std=2.7771964217937487e-65:evalue_sum=6.2100000560000005e-65:gapopen_avg=0.0:gapopen_max=0.0:gapopen_min=0.0:gapopen_std=0.0:gapopen_sum=0.0:gtdb_class_counter=c__Bacilli--9:gtdb_domain_counter=d__Bacteria--9:gtdb_family_counter=f__Amphibacillaceae--2||f__Paenibacillaceae--7:gtdb_genus_counter=g__Gracilibacillus--1||g__HU2P27--1||g__Paenibacillus--6||g__Paenibacillus_Z--1:gtdb_order_counter=o__Bacillales_D--2||o__Paenibacillales--7:gtdb_phylum_counter=p__Firmicutes--9:gtdb_species_counter=s__Gracilibacillus sp009498735--1||s__HU2P27 sp014280935--1||s__Paenibacillus amylolyticus_A--1||s__Paenibacillus massiliensis--2||s__Paenibacillus panacisoli--1||s__Paenibacillus sp001426865--1||s__Paenibacillus sp003268635--1||s__Paenibacillus_Z phyllosphaerae--1:heptad_counter=MCP-44H--13||MCP-52H--1:lbd_counter=:lca_tree=c__Bacilli:length_avg=140.2:length_max=153.0:length_min=107.0:length_std=19.72815247305231:length_sum=701.0:mismatch_avg=5.8:mismatch_max=23.0:mismatch_min=0.0:mismatch_std=9.67987603226405:mismatch_sum=29.0:name=N281090:qcovhsp_avg=99.86:qcovhsp_max=100.0:qcovhsp_min=99.3:qcovhsp_std=0.31304951684997184:qcovhsp_sum=499.3:qend_avg=140.4:qend_max=153.0:qend_min=107.0:qend_std=19.86957473123167:qend_sum=702.0:qstart_avg=1.2:qstart_max=2.0:qstart_min=1.0:qstart_std=0.44721359549995804:qstart_sum=6.0:ref_name_counter=RS_GCF_000426545.1_protein.faa_NZ_KE384534.1_263@PF00015_full_PFAM.465.673--1||RS_GCF_017874615.1_protein.faa_NZ_JAGIKV010000011.1_17@PF00015_full_PFAM.479.637--4:scovhsp_avg=84.07999999999998:scovhsp_max=96.8:scovhsp_min=67.7:scovhsp_std=13.033687122222934:scovhsp_sum=420.3999999999999:send_avg=153.0:send_max=166.0:send_min=137.0:send_std=10.344080432788601:send_sum=765.0:sstart_avg=13.8:sstart_max=48.0:sstart_min=1.0:sstart_std=19.804039991880448:sstart_sum=69.0],((RS_GCF_001517085.1_protein.faa_NZ_LRAC01000014.1_39@PF00015_full_PFAM.502.684:0.103849[&&NHX:Type=GTDB:gtdb_class=c__Bacilli:gtdb_domain=d__Bacteria:gtdb_family=f__Paenibacillaceae:gtdb_genus=g__Paenib
```
