## Supplementary material for "Unveiling the hidden biodiversity of microbial chemoreceptor genes in the rare biosphere": MCPsignal_captured_gtdbr207.nw (part 403 of 1806)

```
acillus:gtdb_order=o__Paenibacillales:gtdb_phylum=p__Firmicutes:gtdb_species=s__Paenibacillus sp001517085:heptad=MCP-44H:species=d__Bacteria_p__Firmicutes_c__Bacilli_o__Paenibacillales_f__Paenibacillaceae_g__Paenibacillus_s__Paenibacillus sp001517085],(RS_GCF_008973665.1_protein.faa_NZ_WACP01000002.1_508@PF00015_full_PFAM.521.689:0.0699067[&&NHX:Type=GTDB:gtdb_class=c__Bacilli:gtdb_domain=d__Bacteria:gtdb_family=f__Paenibacillaceae:gtdb_genus=g__Paenibacillus:gtdb_order=o__Paenibacillales:gtdb_phylum=p__Firmicutes:gtdb_species=s__Paenibacillus tengchongensis:heptad=MCP-44H:species=d__Bacteria_p__Firmicutes_c__Bacilli_o__Paenibacillales_f__Paenibacillaceae_g__Paenibacillus_s__Paenibacillus tengchongensis],RS_GCF_900111565.1_protein.faa_NZ_FOIK01000008.1_96@PF00015_full_PFAM.501.680:0.0295179[&&NHX:Type=GTDB:gtdb_class=c__Bacilli:gtdb_domain=d__Bacteria:gtdb_family=f__Paenibacillaceae:gtdb_genus=g__Paenibacillus:gtdb_order=o__Paenibacillales:gtdb_phylum=p__Firmicutes:gtdb_species=s__Paenibacillus sp900111565:heptad=MCP-44H:species=d__Bacteria_p__Firmicutes_c__Bacilli_o__Paenibacillales_f__Paenibacillaceae_g__Paenibacillus_s__Paenibacillus sp900111565])0.764:0.0236699[&&NHX:Sample_counter=:Type_counter=GTDB--2:capture_class_counter=:capture_domain_counter=:capture_family_counter=:capture_genus_counter=:capture_order_counter=:capture_phylum_counter=:capture_species_counter=:evoltype=D:gtdb_class_counter=c__Bacilli--2:gtdb_domain_counter=d__Bacteria--2:gtdb_family_counter=f__Paenibacillaceae--2:gtdb_genus_counter=g__Paenibacillus--2:gtdb_order_counter=o__Paenibacillales--2:gtdb_phylum_counter=p__Firmicutes--2:gtdb_species_counter=s__Paenibacillus sp900111565--1||s__Paenibacillus tengchongensis--1:heptad_counter=MCP-44H--2:lbd_counter=:lca=d__Bacteria:lca_tree=g__Paenibacillus:name=N281094:ref_name_counter=])1:0.186243[&&NHX:Sample_counter=:Type_counter=GTDB--3:capture_class_counter=:capture_domain_counter=:capture_family_counter=:capture_genus_counter=:capture_order_counter=:capture_phylum_counter=:capture_species_counter=:evoltype=D:gtdb_class_counter=c__Bacilli--3:gtdb_domain_counter=d__Bacteria--3:gtdb_family_counter=f__Paenibacillaceae--3:gtdb_genus_counter=g__Paenibacillus--3:gtdb_order_counter=o__Paenibacillales--3:gtdb_phylum_counter=p__Firmicutes--3:gtdb_species_counter=s__Paenibacillus sp001517085--1||s__Paenibacillus sp900111565--1||s__Paenibacillus tengchongensis--1:heptad_counter=MCP-44H--3:lbd_counter=:lca=d__Bacteria:lca_tree=g__Paenibacillus:name=N281095:ref_name_counter=],(((RS_GCF_015710975.1_protein.faa_NZ_CP049783.1_382@PF00015_full_PFAM.459.643:5e-09[&&NHX:Type=GTDB:gtdb_class=c__Bacilli:gtdb_domain=d__Bacteria:gtdb_family=f__Paenibacillaceae:gtdb_genus=g__Paenibacillus:gtdb_order=o__Paenibacillales:gtdb_phylum=p__Firmicutes:gtdb_species=s__Paenibacillus polymyxa:heptad=MCP-44H:species=d__Bacteria_p__Firmicutes_c__Bacilli_o__Paenibacillales_f__Paenibacillaceae_g__Paenibacillus_s__Paenibacillus polymyxa],((RS_GCF_001709075.1_protein.faa_NZ_LYMX01000104.1_58@PF00015_full_PFAM.454.662:0.00321712[&&NHX:Type=GTDB:gtdb_class=c__Bacilli:gtdb_domain=d__Bacteria:gtdb_family=f__Paenibacillaceae:gtdb_genus=g__Paenibacillus:gtdb_order=o__Paenibacillales:gtdb_phylum=p__Firmicutes:gtdb_species=s__Paenibacillus polymyxa_D:heptad=MCP-44H:species=d__Bacteria_p__Firmicutes_c__Bacilli_o__Paenibacillales_f__Paenibacillaceae_g__Paenibacillus_s__Paenibacillus polymyxa_D],((RS_GCF_000943545.1_protein.faa_NZ_JTHP01000003.1_196@PF00015_full_PFAM.459.640:5e-09[&&NHX:Type=GTDB:gtdb_class=c__Bacilli:gtdb_domain=d__Bacteria:gtdb_family=f__Paenibacillaceae:gtdb_genus=g__Paenibacillus:gtdb_order=o__Paenibacillales:gtdb_phylum=p__Firmicutes:gtdb_species=s__Paenibacillus terrae_A:heptad=MCP-44H:species=d__Bacteria_p__Firmicutes_c__Bacilli_o__Paenibacillales_f__Paenibacillaceae_g__Paenibacillus_s__Paenibacillus terrae_A],(RS_GCF_005217525.1_protein.faa_NZ_PNXQ01000012.1_486@PF00015_full_PFAM.464.666:5e-09[&&NHX:Type=GTDB:gtdb_class=c__Bacilli:gtdb_domain=d__Bacteria:gtdb_family=f__Paenibacillaceae:gtdb_genus=g__Paenibacillus:gtdb_order=o__Paenibacillales:gtdb_phylum=p__Firmicutes:gtdb_species=s__Paenibacillus terrae_C:heptad=MCP-44H:species=d__Bacteria_p__Firmicutes_c__Bacilli_o__Paenibacillales_f__Paenibacillaceae_g__Paenibacillus_s__Paenibacillus terrae_C],RS_GCF_000235585.1_protein.faa_NC_016641.1_2812@PF00015_full_PFAM.460.662:0.00682925[&&NHX:Type=GTDB:gtdb_class=c__Bacilli:gtdb_domain=d__Bacteria:gtdb_family=f__Paenibacillaceae:gtdb_genus=g__Paenibacillus:gtdb_order=o__Paenibacillales:gtdb_phylum=p__Firmicutes:gtdb_species=s__Paenibacillus terrae_B:heptad=MCP-44H:species=d__Bacteria_p__Firmicutes_c__Bacilli_o__Paenibacillales_f__Paenibacillaceae_g__Paenibacillus_s__Paenibacillus terrae_B])0.865:0.00340559[&&NHX:Sample_counter=:Type_counter=GTDB--2:capture_class_counter=:capture_domain_counter=:capture_family_counter=:capture_genus_counter=:capture_order_counter=:capture_phylum_counter=:capture_species_counter=:evoltype=D:gtdb_class_counter=c__Bacilli--2:gtdb_domain_counter=d__Bacteria--2:gtdb_family_counter=f__Paenibacillaceae--2:gtdb_genus_counter=g__Paenibacillus--2:gtdb_order_counter=o__Paenibacillales--2:gtdb_phylum_counter=p__Firmicutes--2:gtdb_species_counter=s__Paenibacillus terrae_B--1||s__Paenibacillus terrae_C--1:heptad_counter=MCP-44H--2:lbd_counter=:lca=d__Bacteria:lca_tree=g__Paenibacillus:name=N281101:ref_name_counter=])0:6e-09[&&NHX:Sample_counter=:Type_counter=GTDB--3:capture_class_counter=:capture_domain_counter=:capture_family_counter=:capture_genus_counter=:capture_order_counter=:capture_phylum_counter=:capture_species_counter=:evoltype=D:gtdb_class_counter=c__Bacilli--3:gtdb_domain_counter=d__Bacteria--3:gtdb_family_counter=f__Paenibacillaceae--3:gtdb_genus_counter=g__Paenibacillus--3:gtdb_order_counter=o__Paenibacillales--3:gtdb_phylum_counter=p__Firmicutes--3:gtdb_species_counter=s__Paenibacillus terrae_A--1||s__Paenibacillus terrae_B--1||s__Paenibacillus terrae_C--1:heptad_counter=MCP-44H--3:lbd_counter=:lca=d__Bacteria:lca_tree=g__Paenibacillus:name=N281102:ref_name_counter=],RS_GCF_000520815.1_protein.faa_NZ_ASRY01000011.1_16@PF00015_full_PFAM.460.662:5e-09[&&NHX:Type=GTDB:gtdb_class=c__Bacilli:gtdb_domain=d__Bacteria:gtdb_family=f__Paenibacillaceae:gtdb_genus=g__Paenibacillus:gtdb_order=o__Paenibacillales:gtdb_phylum=p__Firmicutes:gtdb_species=s__Paenibacillus maysiensis:heptad=MCP-44H:species=d__Bacteria_p__Firmicutes_c__Bacilli_o__Paenibacillales_f__Paenibacillaceae_g__Paenibacillus_s__Paenibacillus maysiensis])0.976:0.0133986[&&NHX:Sample_counter=:Type_counter=GTDB--4:capture_class_counter=:capture_domain_counter=:capture_family_counter=:capture_genus_counter=:capture_order_counter=:capture_phylum_counter=:capture_species_counter=:evoltype=D:gtdb_class_counter=c__Bacilli--4:gtdb_domain_counter=d__Bacteria--4:gtdb_family_counter=f__Paenibacillaceae--4:gtdb_genus_counter=g__Paenibacillus--4:gtdb_order_counter=o__Paenibacillales--4:gtdb_phylum_counter=p__Firmicutes--4:gtdb_species_counter=s__Paenibacillus maysiensis--1||s__Paenibacillus terrae_A--1||s__Paenibacillus terrae_B--1||s__Paenibacillus terrae_C--1:heptad_counter=MCP-44H--4:lbd_counter=:lca=d__Bacteria:lca_tree=g__Paenibacillus:name=N281104:ref_name_counter=])0.761:0.00330006[&&NHX:Sample_counter=:Type_counter=GTDB--5:capture_class_counter=:capture_domain_counter=:capture_family_counter=:capture_genus_counter=:capture_order_counter=:capture_phylum_counter=:capture_species_counter=:evoltype=D:gtdb_class_counter=c__Bacilli--5:gtdb_domain_counter=d__Bacteria--5:gtdb_family_counter=f__Paenibacillaceae--5:gtdb_genus_counter=g__Paenibacillus--5:gtdb_order_counter=o__Paenibacillales--5:gtdb_phylum_counter=p__Firmicutes--5:gtdb_species_counter=s__Paenibacillus maysiensis--1||s__Paenibacillus polymyxa_D--1||s__Paenibacillus terrae_A--1||s__Paenibacillus terrae_B--1||s__Paenibacillus terrae_C--1:heptad_counter=MCP-44H--5:lbd_counter=:lca=d__Bacteria:lca_tree=g__Paenibacillus:name=N281105:ref_name_counter=],RS_GCF_001719045.1_protein.faa_NZ_CP015423.1_3825@PF00015_full_PFAM.460.636:5e-09[&&NHX:Type=GTDB:gtdb_class=c__Bacilli:gtdb_domain=d__Bacteria:gtdb_family=f__Paenibacillaceae:gtdb_genus=g__Paenibacillus:gtdb_order=o__Paenibacillales:gtdb_phylum=p__Firmicutes:gtdb_species=s__Paenibacillus polymyxa_B:heptad=MCP-44H:species=d__Bacteria_p__Firmicutes_c__Bacilli_o__Paenibacillales_f__Paenibacillaceae_g__Paenibacillus_s__Paenibacillus polymyxa_B])0.925:0.00325779[&&NHX:Sample_counter=:Type_counter=GTDB--6:capture_class_counter=:capture_domain_counter=:capture_family_counter=:capture_genus_counter=:capture_order_counter=:capture_phylum_counter=:capture_species_counter=:evoltype=D:gtdb_class_counter=c__Bacilli--6:gtdb_domain_counter=d__Bacteria--6:gtdb_family_counter=f__Paenibacillaceae--6:gtdb_genus_counter=g__Paenibacillus--6:gtdb_order_counter=o__Paenibacillales--6:gtdb_phylum_counter=p__Firmicutes--6:gtdb_species_counter=s__Paenibacillus maysiensis--1||s__Paenibacillus polymyxa_B--1||s__Paenibacillus polymyxa_D--1||s__Paenibacillus terrae_A--1||s__Paenibacillus terrae_B--1||s__Paenibacillus terrae_C--1:heptad_counter=MCP-44H--6:lbd_counter=:lca=d__Bacteria:lca_tree=g__Paenibacillus:name=N281107:ref_name_counter=])0:5e-09[&&NHX:Sample_counter=:Type_counter=GTDB--7:capture_class_counter=:capture_domain_counter=:capture_family_counter=:capture_genus_counter=:capture_order_counter=:capture_phylum_counter=:capture_species_counter=:evoltype=D:gtdb_class_counter=c__Bacilli--7:gtdb_domain_counter=d__Bacteria--7:gtdb_family_counter=f__Paenibacillaceae--7:gtdb_genus_counter=g__Paenibacillus--7:gtdb_order_counter=o__Paenibacillales--7:gtdb_phylum_counter=p__Firmicutes--7:gtdb_species_counter=s__Paenibacillus maysiensis--1||s__Paenibacillus polymyxa--1||s__Paenibacillus polymyxa_B--1||s__Paenibacillus polymyxa_D--1||s__Paenibacillus terrae_A--1||s__Paenibacillus terrae_B--1||s__Paenibacillus terrae_C--1:heptad_counter=MCP-44H--7:lbd_counter=:lca=d__Bacteria:lca_tree=g__Paenibacillus:name=N281108:ref_name_counter=],(RS_GCF_000237325.1_protein.faa_NC_017542.1_1217@PF00015_full_PFAM.460.633:5e-09[&&NHX:Type=GTDB:gtdb_class=c__Bacilli:gtdb_domain=d__Bacteria:gtdb_family=f__Paenibacillaceae:gtdb_genus=g__Paenibacillus:gtdb_order=o__Paenibacillales:gtdb_phylum=p__Firmicutes:gtdb_species=s__Paenibacillus polymyxa_C:heptad=MCP-44H:species=d__Bacteria_p__Firmicutes_c__Bacilli_o__Paenibacillales_f__Paenibacillaceae_g__Paenibacillus_s__Paenibacillus polymyxa_C],((RS_GCF_009363115.1_protein.faa_NZ_CP045298.1_3477@PF00015_full_PFAM.459.660:0.010217[&&NHX:Type=GTDB:gtdb_class=c__Bacilli:gtdb_domain=d__Bacteria:gtdb_family=f__Paenibacillaceae:gtdb_genus=g__Paenibacillus:gtdb_order=o__Paenibacillales:gtdb_phylum=p__Firmicutes:gtdb_species=s__Paenibacillus brasilensis:heptad=MCP-44H:species=d__Bacteria_p__Firmicutes_c__Bacilli_o__Paenibacillales_f__Paenibacillaceae_g__Paenibacillus_s__Paenibacillus brasilensis],(RS_GCF_002240415.1_protein.faa_NZ_CP020028.1_3743@PF00015_full_PFAM.454.642:0.00756977[&&NHX:Type=GTDB:gtdb_class=c__Bacilli:gtdb_domain=d__Bacteria:gtdb_family=f__Paenibacillaceae:gtdb_genus=g__Paenibacillus:gtdb_order=o__Paenibacillales:gtdb_phylum=p__Firmicutes:gtdb_species=s__Paenibacillus kribbensis:heptad=MCP-44H:species=d__Bacteria_p__Firmicutes_c__Bacilli_o__Paenibacillales_f__Paenibacillaceae_g__Paenibacillus_s__Paenibacillus kribbensis],RS_GCF_000236805.1_protein.faa_NZ_AGFX01000041.1_607@PF00015_full_PFAM.451.636:0.0163636[&&NHX:Type=GTDB:gtdb_class=c__Bacilli:gtdb_domain=d__Bacteria:gtdb_family=f__Paenibacillaceae:gtdb_genus=g__Paenibacillus:gtdb_order=o__Paenibacillales:gtdb_phylum=p__Firmicutes:gtdb_species=s__Paenibacillus peoriae:heptad=MCP-44H:species=d__Bacteria_p__Firmicutes_c__Bacilli_o__Paenibacillales_f__Paenibacillaceae_g__Paenibacillus_s__Paenibacillus peoriae])0:5e-09[&&NHX:Sample_counter=:Type_counter=GTDB--2:capture_class_counter=:capture_domain_counter=:capture_family_counter=:capture_genus_counter=:capture_order_counter=:capture_phylum_counter=:capture_species_counter=:evoltype=D:gtdb_class_counter=c__Bacilli--2:gtdb_domain_counter=d__Bacteria--2:gtdb_family_counter=f__Paenibacillaceae--2:gtdb_genus_counter=g__Paenibacillus--2:gtdb_order_counter=o__Paenibacillales--2:gtdb_phylum_counter=p__Firmicutes--2:gtdb_species_counter=s__Paenibacillus kribbensis--1||s__Paenibacillus peoriae--1:heptad_counter=MCP-44H--2:lbd_counter=:lca=d__Bacteria:lca_tree=g__Paenibacillus:name=N281113:ref_name_counter=])0.965:0.0134712[&&NHX:Sample_counter=:Type_counter=GTDB--3:capture_class_counter=:capture_domain_counter=:capture_family_counter=:capture_genus_counter=:capture_order_counter=:capture_phylum_counter=:capture_species_counter=:evoltype=D:gtdb_class_counter=c__Bacilli--3:gtdb_domain_counter=d__Bacteria--3:gtdb_family_counter=f__Paenibacillaceae--3:gtdb_genus_counter=g__Paenibacillus--3:gtdb_order_counter=o__Paenibacillales--3:gtdb_phylum_counter=p__Firmicutes--3:gtdb_species_counter=s__Paenibacillus brasilensis--1||s__Paenibacillus kribbensis--1||s__Paenibacillus peoriae--1:heptad_counter=MCP-44H--3:lbd_counter=:lca=d__Bacteria:lca_tree=g__Paenibacillus:name=N281114:ref_name_counter=],RS_GCF_006874425.1_protein.faa_NZ_VIJZ01000001.1_430@PF00015_full_PFAM.455.636:5e-09[&&NHX:Type=GTDB:gtdb_class=c__Bacilli:gtdb_domain=d__Bacteria:gtdb_family=f__Paenibacillaceae:gtdb_genus=g__Paenibacillus:gtdb_order=o__Paenibacillales:gtdb_phylum=p__Firmicutes:gtdb_species=s__Paenibacillus ottowii:heptad=MCP-44H:species=d__Bacteria_p__Firmicutes_c__Bacilli_o__Paenibacillales_f__Paenibacillaceae_g__Paenibacillus_s__Paenibacillus ottowii])0.923:0.00334931[&&NHX:Sample_counter=:Type_counter=GTDB--4:capture_class_counter=:capture_domain_counter=:capture_family_counter=:capture_genus_counter=:capture_order_counter=:capture_phylum_counter=:capture_species_counter=:evoltype=D:gtdb_class_counter=c__Bacilli--4:gtdb_domain_counter=d__Bacteria--4:gtdb_family_counter=f__Paenibacillaceae--4:gtdb_genus_counter=g__Paenibacillus--4:gtdb_order_counter=o__Paenibacillales--4:gtdb_phylum_counter=p__Firmicutes--4:gtdb_species_counter=s__Paenibacillus brasilensis--1||s__Paenibacillus kribbensis--1||s__Paenibacillus ottowii--1||s__Paenibacillus peoriae--1:heptad_counter=MCP-44H--4:lbd_counter=:lca=d__Bacteria:lca_tree=g__Paenibacillus:name=N281116:ref_name_counter=])0.85:0.00334687[&&NHX:Sample_counter=:Type_counter=GTDB--5:capture_class_counter=:capture_domain_counter=:capture_family_counter=:capture_genus_counter=:capture_order_counter=:capture_phylum_counter=:capture_species_counter=:evoltype=D:gtdb_class_counter=c__Bacilli--5:gtdb_domain_counter=d__Bacteria--5:gtdb_family_counter=f__Paenibacillaceae--5:gtdb_genus_counter=g__Paenibacillus--5:gtdb_order_counter=o__Paenibacillales--5:gtdb_phylum_counter=p__Firmicutes--5:gtdb_species_counter=s__Paenibacillus brasilensis--1||s__Paenibacillus kribbensis--1||s__Paenibacillus ottowii--1||s__Paenibacillus peoriae--1||s__Paenibacillus polymyxa_C--1:heptad_counter=MCP-44H--5:lbd_counter=:lca=d__Bacteria:lca_tree=g__Paenibacillus:name=N281117:ref_name_counter=])0.995:0.126575[&&NHX:Sample_counter=:Type_counter=GTDB--12:capture_class_counter=:capture_domain_counter=:capture_family_counter=:capture_genus_counter=:capture_order_counter=:capture_phylum_counter=:capture_species_counter=:evoltype=D:gtdb_class_counter=c__Bacilli--12:gtdb_domain_counter=d__Bacteria--12:gtdb_family_counter=f__Paenibacillaceae--12:gtdb_genus_counter=g__Paenibacillus--12:gtdb_order_counter=o__Paenibacillales--12:gtdb_phylum_counter=p__Firmicutes--12:gtdb_species_counter=s__Paenibacillus brasilensis--1||s__Paenibacillus kribbensis--1||s__Paenibacillus maysiensis--1||s__Paenibacillus ottowii--1||s__Paenibacillus peoriae--1||s__Paenibacillus polymyxa--1||s__Paenibacillus polymyxa_B--1||s__Paenibacillus polymyxa_C--1||s__Paenibacillus polymyxa_D--1||s__Paenibacillus terrae_A--1||s__Paenibacillus terrae_B--1||s__Paenibacillus terrae_C--1:heptad_counter=MCP-44H--12:lbd_counter=:lca=d__Bacteria:lca_tree=g__Paenibacillus:name=N281118:ref_name_counter=],RS_GCF_005869875.1_protein.faa_NZ_VAWG01000003.1_196@PF00015_full_PFAM.454.672:0.239137[&&NHX:Type=GTDB:gtdb_class=c__Bacilli:gtdb_domain=d__Bacteria:gtdb_family=f__Paenibacillaceae:gtdb_genus=g__Paenibacillus_A:gtdb_order=o__Paenibacillales:gtdb_phylum=p__Firmicutes:gtdb_species=s__Paenibacillus_A pinistramenti:heptad=MCP-44H:species=d__Bacteria_p__Firmicutes_c__Bacilli_o__Paenibacillales_f__Paenibacillaceae_g__Paenibacillus_A_s__Paenibacillus_A pinistramenti])0.873:0.046566[&&NHX:Sample_counter=:Type_counter=GTDB--13:capture_class_counter=:capture_domain_counter=:capture_family_counter=:capture_genus_counter=:capture_order_counter=:capture_phylum_counter=:capture_species_counter=:evoltype=D:gtdb_class_counter=c__Bacilli--13:gtdb_domain_counter=d__Bacteria--13:gtdb_family_counter=f__Paenibacillaceae--13:gtdb_genus_counter=g__Paenibacillus--12||g__Paenibacillus_A--1:gtdb_order_counter=o__Paenibacillales--13:gtdb_phylum_counter=p__Firmicutes--13:gtdb_species_counter=s__Paenibacillus brasilensis--1||s__Paenibacillus kribbensis--1||s__Paenibacillus maysiensis--1||s__Paenibacillus ottowii--1||s__Paenibacillus peoriae--1||s__Paenibacillus polymyxa--1||s__Paenibacillus polymyxa_B--1||s__Paenibacillus polymyxa_C--1||s__Paenibacillus polymyxa_D--1||s__Paenibacillus terrae_A--1||s__Paenibacillus terrae_B--1||s__Paenibacillus terrae_C--1||s__Paenibacillus_A pinistramenti--1:heptad_counter=MCP-44H--13:lbd_counter=:lca=d__Bacteria:lca_tree=g__Paenibacillus:name=N281120:ref_name_counter=])0.899:0.0354486[&&NHX:Sample_counter=:Type_counter=GTDB--16:capture_class_counter=:capture_domain_counter=:capture_family_counter=:capture_genus_counter=:capture_order_counter=:capture_phylum_counter=:capture_species_counter=:evoltype=D:gtdb_class_counter=c__Bacilli--16:gtdb_domain_counter=d__Bacteria--16:gtdb_family_counter=f__Paenibacillaceae--16:gtdb_genus_counter=g__Paenibacillus--15||g__Paenibacillus_A--1:gtdb_order_counter=o__Paenibacillales--16:gtdb_phylum_counter=p__Firmicutes--16:gtdb_species_counter=s__Paenibacillus brasilensis--1||s__Paenibacillus kribbensis--1||s__Paenibacillus maysiensis--1||s__Paenibacillus ottowii--1||s__Paenibacillus peoriae--1||s__Paenibacillus polymyxa--1||s__Paenibacillus polymyxa_B--1||s__Paenibacillus polymyxa_C--1||s__Paenibacillus polymyxa_D--1||s__Paenibacillus sp001517085--1||s__Paenibacillus sp900111565--1||s__Paenibacillus tengchongensis--1||s__Paenibacillus terrae_A--1||s__Paenibacillus terrae_B--1||s__Paenibacillus terrae_C--1||s__Paenibacillus_A pinistramenti--1:heptad_counter=MCP-44H--16:lbd_counter=:lca=d__Bacteria:lca_tree=g__Paenibacillus:name=N281121:ref_name_counter=])0.762:0.0075319[&&NHX:Sample_counter=rhizpot1--3||rhizpot3--1||rhiztom3--1:Type_counter=GTDB--25||capture--5:besthit_avg=96.08:besthit_max=100.0:besthit_min=84.8:besthit_std=6.355076710787998:besthit_sum=480.4:bitscore_avg=236.4:bitscore_max=266.0:bitscore_min=194.0:bitscore_std=30.956420981760793:bitscore_sum=1182.0:capture_class_counter=c__Bacilli--3||c__Gammaproteobacteria--1||c__Vampirovibrionia--1:capture_domain_counter=d__Bacteria--5:capture_family_counter=f__Gastranaerophilaceae--1||f__Methylomonadaceae--1||f__Paenibacillaceae--3:capture_genus_counter=g__Avigastranaerophilus--1||g__Methylovulum--1||g__Paenibacillus--3:capture_order_counter=o__Gastranaerophilales--1||o__Methylococcales--1||o__Paenibacillales--3:capture_phylum_counter=p__Cyanobacteria--1||p__Firmicutes--3||p__Proteobacteria--1:capture_species_counter=s__Avigastranaerophilus sp016282705--1||s__Methylovulum sp007280895--1||s__Paenibacillus amylolyticus--2||s__Paenibacillus panacisoli--1:evalue_avg=1.2420000112e-65:evalue_max=6.21e-65:evalue_min=7.06e-92:evalue_std=2.7771964217937487e-65:evalue_sum=6.2100000560000005e-65:gapopen_avg=0.0:gapopen_max=0.0:gapopen_min=0.0:gapopen_std=0.0:gapopen_sum=0.0:gtdb_class_counter=c__Bacilli--25:gtdb_domain_counter=d__Bacteria--25:gtdb_family_counter=f__Amphibacillaceae--2||f__Paenibacillaceae--23:gtdb_genus_counter=g__Gracilibacillus--1||g__HU2P27--1||g__Paenibacillus--21||g__Paenibacillus_A--1||g__Paenibacillus_Z--1:gtdb_order_counter=o__Bacillales_D--2||o__Paenibacillales--23:gtdb_phylum_counter=p__Firmicutes--25:gtdb_species_counter=s__Gracilibacillus sp009498735--1||s__HU2P27 sp014280935--1||s__Paenibacillus amylolyticus_A--1||s__Paenibacillus brasilensis--1||s__Paenibacillus kribbensis--1||s__Paenibacillus massiliensis--2||s__Paenibacillus maysiensis--1||s__Paenibacillus ottowii--1||s__Paenibacillus panacisoli--1||s__Paenibacillus peoriae--1||s__Paenibacillus polymyxa--1||s__Paenibacillus polymyxa_B--1||s__Paenibacillus polymyxa_C--1||s__Paenibacillus polymyxa_D--1||s__Paenibacillus sp001426865--1||s__Paenibacillus sp001517085--1||s__Paenibacillus sp003268635--1||s__Paenibacillus sp900111565--1||s__Paenibacillus tengchongensis--1||s__Paenibacillus terrae_A--1||s__Paenibacillus terrae_B--1||s__Paenibacillus terrae_C--1||s__Paenibacillus_A pinistramenti--1||s__Paenibacillus_Z phyllosphaerae--1:heptad_counter=MCP-44H--29||MCP-52H--1:lbd_counter=:lca_tree=f__Paenibacillaceae:length_avg=140.2:length_max=153.0:length_min=107.0:length_std=19.72815247305231:length_sum=701.0:mismatch_avg=5.8:mismatch_max=23.0:mismatch_min=0.0:mismatch_std=9.67987603226405:mismatch_sum=29.0:name=N281122:qcovhsp_avg=99.86:qcovhsp_max=100.0:qcovhsp_min=99.3:qcovhsp_std=0.31304951684997184:qcovhsp_sum=499.3:qend_avg=140.4:qend_max=153.0:qend_min=107.0:qend_std=19.869574731231666:qend_sum=702.0:qstart_avg=1.2:qstart_max=2.0:qstart_min=1.0:qstart_std=0.44721359549995804:qstart_sum=6.0:ref_name_counter=RS_GCF_000426545.1_protein.faa_NZ_KE384534.1_263@PF00015_full_PFAM.465.673--1||RS_GCF_017874615.1_protein.faa_NZ_JAGIKV010000011.1_17@PF00015_full_PFAM.479.637--4:scovhsp_avg=84.08:scovhsp_max=96.8:scovhsp_min=67.7:scovhsp_std=13.033687122222934:scovhsp_sum=420.4:send_avg=153.0:send_max=166.0:send_min=137.0:send_std=10.344080432788601:send_sum=765.0:sstart_avg=13.8:sstart_max=48.0:sstart_min=1.0:sstart_std=19.804039991880448:sstart_sum=69.0],(RS_GCF_003233845.1_protein.faa_NZ_QKRB01000046.1_1@PF00015_full_PFAM.469.644:0.218885[&&NHX:Type=GTDB:gtdb_class=c__Bacilli:gtdb_domain=d__Bacteria:gtdb_family=f__Paenibacillaceae:gtdb_genus=g__Paenibacillus_I:gtdb_order=o__Paenibacillales:gtdb_phylum=p__Firmicutes:gtdb_species=s__Paenibacillus_I sambharensis:heptad=MCP-44H:species=d__Bacteria_p__Firmicutes_c__Bacilli_o__Paenibacillales_f__Paenibacillaceae_g__Paenibacillus_I_s__Paenibacillus_I sambharensis],(RS_GCF_014107495.1_protein.faa_NZ_CP041969.1_5024@PF00015_full_PFAM.521.676:0.264322[&&NHX:Type=GTDB:gtdb_class=c__Bacilli:gtdb_domain=d__Bacteria:gtdb_family=f__Paenibacillaceae:gtdb_genus=g__Cohnella:gtdb_order=o__Paenibacillales:gtdb_phylum=p__Firmicutes:gtdb_species=s__Cohnella sp014107495:heptad=MCP-44H:species=d__Bacteria_p__Firmicutes_c__Bacilli_o__Paenibacillales_f__Paenibacillaceae_g__Cohnella_s__Cohnella sp014107495],((GB_GCA_001938995.1_protein.faa_MKZN01000001.1_429@PF00015_full_PFAM.507.683:0.0370995,GB_GCA_017512705.1_protein.faa_JAFWEX010000150.1_164@PF00015_full_PFAM.452.664:0.0634017[&&NHX:Type=GTDB:gtdb_class=c__Bacilli:gtdb_domain=d__Bacteria:gtdb_family=f__Paenibacillaceae:gtdb_genus=g__Paenibacillus:gtdb_order=o__Paenibacillales:gtdb_phylum=p__Firmicutes:gtdb_species=s__Paenibacillus sp017512705:heptad=MCP-44H:species=d__Bacteria_p__Firmicutes_c__Bacilli_o__Paenibacillales_f__Paenibacillaceae_g__Paenibacillus_s__Paenibacillus sp017512705])0.991:0.098994[&&NHX:Sample_counter=:Type_counter=GTDB--1:capture_class_counter=:capture_domain_counter=:capture_family_counter=:capture_genus_counter=:capture_order_counter=:capture_phylum_counter=:capture_species_counter=:gtdb_class_counter=c__Bacilli--1:gtdb_domain_counter=d__Bacteria--1:gtdb_family_counter=f__Paenibacillaceae--1:gtdb_genus_counter=g__Paenibacillus--1:gtdb_order_counter=o__Paenibacillales--1:gtdb_phylum_counter=p__Firmicutes--1:gtdb_species_counter=s__Paenibacillus sp017512705--1:heptad_counter=MCP-44H--1:lbd_counter=:lca_tree=s__Paenibacillus sp017512705:name=N281127:ref_name_counter=],(RS_GCF_003060825.1_protein.faa_NZ_CP028922.1_3194@PF00015_full_PFAM.511.646:0.0543089[&&NHX:Type=GTDB:gtdb_class=c__Bacilli:gtdb_domain=d__Bacteria:gtdb_family=f__Paenibacillaceae:gtdb_genus=g__Paenibacillus_A:gtdb_order=o__Paenibacillales:gtdb_phylum=p__Firmicutes:gtdb_species=s__Paenibacillus_A sp003060825:heptad=MCP-44H:species=d__Bacteria_p__Firmicutes_c__Bacilli_o__Paenibacillales_f__Paenibacillaceae_g__Paenibacillus_A_s__Paenibacillus_A sp003060825],(RS_GCF_003233845.1_protein.faa_NZ_QKRB01000060.1_44@PF00015_full_PFAM.485.649:0.0441543[&&NHX:Type=GTDB:gtdb_class=c__Bacilli:gtdb_domain=d__Bacteria:gtdb_family=f__Paenibacillaceae:gtdb_genus=g__Paenibacillus_I:gtdb_order=o__Paenibacillales:gtdb_phylum=p__Firmicutes:gtdb_species=s__Paenibacillus_I sambharensis:heptad=MCP-44H:species=d__Bacteria_p__Firmicutes_c__Bacilli_o__Paenibacillales_f__Paenibacillaceae_g__Paenibacillus_I_s__Paenibacillus_I sambharensis],(RS_GCF_000378145.1_protein.faa_NZ_KB899313.1_27@PF00015_full_PFAM.476.686:0.0321034[&&NHX:Type=GTDB:gtdb_class=c__Bacilli:gtdb_domain=d__Bacteria:gtdb_family=f__Paenibacillaceae:gtdb_genus=g__Saccharibacillus:gtdb_order=o__Paenibacillales:gtdb_phylum=p__Firmicutes:gtdb_species=s__Saccharibacillus kuerlensis:heptad=MCP-44H:species=d__Bacteria_p__Firmicutes_c__Bacilli_o__Paenibacillales_f__Paenibacillaceae_g__Saccharibacillus_s__Saccharibacillus kuerlensis],RS_GCF_011090185.1_protein.faa_NZ_JAAFGS010000006.1_72@PF00015_full_PFAM.470.690:0.0709122[&&NHX:Type=GTDB:gtdb_class=c__Bacilli:gtdb_domain=d__Bacteria:gtdb_family=f__Paenibacillaceae:gtdb_genus=g__Saccharibacillus:gtdb_order=o__Paenibacillales:gtdb_phylum=p__Firmicutes:gtdb_species=s__Saccharibacillus alkalitolerans:heptad=MCP-44H:species=d__Bacteria_p__Firmicutes_c__Bacilli_o__Paenibacillales_f__Paenibacillaceae_g__Saccharibacillus_s__Saccharibacillus alkalitolerans])0.997:0.0806795[&&NHX:Sample_counter=:Type_counter=GTDB--2:capture_class_counter=:capture_domain_counter=:capture_family_counter=:capture_genus_counter=:capture_order_counter=:capture_phylum_counter=:capture_species_counter=:evoltype=D:gtdb_class_counter=c__Bacilli--2:gtdb_domain_counter=d__Bacteria--2:gtdb_family_counter=f__Paenibacillaceae--2:gtdb_genus_counter=g__Saccharibacillus--2:gtdb_order_counter=o__Paenibacillales--2:gtdb_phylum_counter=p__Firmicutes--2:gtdb_species_counter=s__Saccharibacillus alkalitolerans--1||s__Saccharibacillus kuerlensis--1:heptad_counter=MCP-44H--2:lbd_counter=:lca=d__Bacteria:lca_tree=g__Saccharibacillus:name=N281132:ref_name_counter=])0.911:0.0417009[&&NHX:Sample_counter=:Type_counter=GTDB--3:capture_class_counter=:capture_domain_counter=:capture_family_counter=:capture_genus_counter=:capture_order_counter=:capture_phylum_counter=:capture_species_counter=:evoltype=D:gtdb_class_counter=c__Bacilli--3:gtdb_domain_counter=d__Bacteria--3:gtdb_family_counter=f__Paenibacillaceae--3:gtdb_genus_counter=g__Paenibacillus_I--1||g__Saccharibacillus--2:gtdb_order_counter=o__Paenibacillales--3:gtdb_phylum_counter=p__Firmicutes--3:gtdb_species_counter=s__Paenibacillus_I sambharensis--1||s__Saccharibacillus alkalitolerans--1||s__Saccharibacillus kuerlensis--1:heptad_counter=MCP-44H--3:lbd_counter=:lca=d__Bacteria:lca_tree=f__Paenibacillaceae:name=N281133:ref_name_counter=])0.961:0.0711534[&&NHX:Sample_counter=:Type_counter=GTDB--4:capture_class_counter=:capture_domain_counter=:capture_family_counter=:capture_genus_counter=:capture_order_counter=:capture_phylum_counter=:capture_species_counter=:evoltype=D:gtdb_class_counter=c__Bacilli--4:gtdb_domain_counter=d__Bacteria--4:gtdb_family_counter=f__Paenibacillaceae--4:gtdb_genus_counter=g__Paenibacillus_A--1||g__Paenibacillus_I--1||g__Saccharibacillus--2:gtdb_order_counter=o__Paenibacillales--4:gtdb_phylum_counter=p__Firmicutes--4:gtdb_species_counter=s__Paenibacillus_A sp003060825--1||s__Paenibacillus_I sambharensis--1||s__Saccharibacillus alkalitolerans--1||s__Saccharibacillus kuerlensis--1:heptad_counter=MCP-44H--4:lbd_counter=:lca=d__Bacteria:lca_tree=f__Paenibacillaceae:name=N281134:ref_name_counter=])0.852:0.07262[&&NHX:Sample_counter=:Type_counter=GTDB--5:capture_class_counter=:capture_domain_counter=:capture_family_counter=:capture_genus_counter=:capture_order_counter=:capture_phylum_counter=:capture_species_counter=:gtdb_class_counter=c__Bacilli--5:gtdb_domain_counter=d__Bacteria--5:gtdb_family_counter=f__Paenibacillaceae--5:gtdb_genus_counter=g__Paenibacillus--1||g__Paenibacillus_A--1||g__Paenibacillus_I--1||g__Saccharibacillus--2:gtdb_order_counter=o__Paenibacillales--5:gtdb_phylum_counter=p__Firmicutes--5:gtdb_species_counter=s__Paenibacillus sp017512705--1||s__Paenibacillus_A sp003060825--1||s__Paenibacillus_I sambharensis--1||s__Saccharibacillus alkalitolerans--1||s__Saccharibacillus kuerlensis--1:heptad_counter=MCP-44H--5:lbd_counter=:lca_tree=f__Paenibacillaceae:name=N281135:ref_name_counter=])0.157:0.0310731[&&NHX:Sample_counter=:Type_counter=GTDB--6:capture_class_counter=:capture_domain_counter=:capture_family_counter=:capture_genus_counter=:capture_order_counter=:capture_phylum_counter=:capture_species_counter=:gtdb_class_counter=c__Bacilli--6:gtdb_domain_counter=d__Bacteria--6:gtdb_family_counter=f__Paenibacillaceae--6:gtdb_genus_counter=g__Cohnella--1||g__Paenibacillus--1||g__Paenibacillus_A--1||g__Paenibacillus_I--1||g__Saccharibacillus--2:gtdb_order_counter=o__Paenibacillales--6:gtdb_phylum_counter=p__Firmicutes--6:gtdb_species_counter=s__Cohnella sp014107495--1||s__Paenibacillus sp017512705--1||s__Paenibacillus_A sp003060825--1||s__Paenibacillus_I sambharensis--1||s__Saccharibacillus alkalitolerans--1||s__Saccharibacillus kuerlensis--1:heptad_counter=MCP-44H--6:lbd_counter=:lca_tree=f__Paenibacillaceae:name=N281136:ref_name_counter=])0.94:0.0623019[&&NHX:Sample_counter=:Type_counter=GTDB--7:capture_class_counter=:capture_domain_counter=:capture_family_counter=:capture_genus_counter=:capture_order_counter=:capture_phylum_counter=:capture_species_counter=:gtdb_class_counter=c__Bacilli--7:gtdb_domain_counter=d__Bacteria--7:gtdb_family_counter=f__Paenibacillaceae--7:gtdb_genus_counter=g__Cohnella--1||g__Paenibacillus--1||g__Paenibacillus_A--1||g__Paenibacillus_I--2||g__Saccharibacillus--2:gtdb_order_counter=o__Paenibacillales--7:gtdb_phylum_counter=p__Firmicutes--7:gtdb_species_counter=s__Cohnella sp014107495--1||s__Paenibacillus sp017512705--1||s__Paenibacillus_A sp003060825--1||s__Paenibacillus_I sambharensis--2||s__Saccharibacillus alkalitolerans--1||s__Saccharibacillus kuerlensis--1:heptad_counter=MCP-44H--7:lbd_counter=:lca_tree=f__Paenibacillaceae:name=N281137:ref_name_counter=])0.846:0.0260608[&&NHX:Sample_counter=rhizpot1--3||rhizpot3--1||rhiztom3--1:Type_counter=GTDB--32||capture--5:besthit_avg=96.08:besthit_max=100.0:besthit_min=84.8:besthit_std=6.355076710787998:besthit_sum=480.4:bitscore_avg=236.4:bitscore_max=266.0:bitscore_min=194.0:bitscore_std=30.956420981760793:bitscore_sum=1182.0:capture_class_counter=c__Bacilli--3||c__Gammaproteobacteria--1||c__Vampirovibrionia--1:capture_domain_counter=d__Bacteria--5:capture_family_counter=f__Gastranaerophilaceae--1||f__Methylomonadaceae--1||f__Paenibacillaceae--3:capture_genus_counter=g__Avigastranaerophilus--1||g__Methylovulum--1||g__Paenibacillus--3:capture_order_counter=o__Gastranaerophilales--1||o__Methylococcales--1||o__Paenibacillales--3:capture_phylum_counter=p__Cyanobacteria--1||p__Firmicutes--3||p__Proteobacteria--1:capture_species_counter=s__Avigastranaerophilus sp016282705--1||s__Methylovulum sp007280895--1||s__Paenibacillus amylolyticus--2||s__Paenibacillus panacisoli--1:evalue_avg=1.2420000112e-65:evalue_max=6.21e-65:evalue_min=7.06e-92:evalue_std=2.7771964217937487e-65:evalue_sum=6.2100000560000005e-65:gapopen_avg=0.0:gapopen_max=0.0:gapopen_min=0.0:gapopen_std=0.0:gapopen_sum=0.0:gtdb_class_counter=c__Bacilli--32:gtdb_domain_counter=d__Bacteria--32:gtdb_family_counter=f__Amphibacillaceae--2||f__Paenibacillaceae--30:gtdb_genus_counter=g__Cohnella--1||g__Gracilibacillus--1||g__HU2P27--1||g__Paenibacillus--22||g__Paenibacillus_A--2||g__Paenibacillus_I--2||g__Paenibacillus_Z--1||g__Saccharibacillus--2:gtdb_order_counter=o__Bacillales_D--2||o__Paenibacillales--30:gtdb_phylum_counter=p__Firmicutes--32:gtdb_species_counter=s__Cohnella sp014107495--1||s__Gracilibacillus sp009498735--1||s__HU2P27 sp014280935--1||s__Paenibacillus amylolyticus_A--1||s__Paenibacillus brasilensis--1||s__Paenibacillus kribbensis--1||s__Paenibacillus massiliensis--2||s__Paenibacillus maysiensis--1||s__Paenibacillus ottowii--1||s__Paenibacillus panacisoli--1||s__Paenibacillus peoriae--1||s__Paenibacillus polymyxa--1||s__Paenibacillus polymyxa_B--1||s__Paenibacillus polymyxa_C--1||s__Paenibacillus polymyxa_D--1||s__Paenibacillus sp001426865--1||s__Paenibacillus sp001517085--1||s__Paenibacillus sp003268635--1||s__Paenibacillus sp017512705--1||s__Paenibacillus sp900111565--1||s__Paenibacillus tengchongensis--1||s__Paenibacillus terrae_A--1||s__Paenibacillus terrae_B--1||s__Paenibacillus terrae_C--1||s__Paenibacillus_A pinistramenti--1||s__Paenibacillus_A sp003060825--1||s__Paenibacillus_I sambharensis--2||s__Paenibacillus_Z phyllosphaerae--1||s__Saccharibacillus alkalitolerans--1||s__Saccharibacillus kuerlensis--1:heptad_counter=MCP-44H--36||MCP-52H--1:lbd_counter=:lca_tree=f__Paenibacillaceae:length_avg=140.2:length_max=153.0:length_min=107.0:length_std=19.72815247305231:length_sum=701.0:mismatch_avg=5.8:mismatch_max=23.0:mismatch_min=0.0:mismatch_std=9.67987603226405:mismatch_sum=29.0:name=N281138:qcovhsp_avg=99.86:qcovhsp_max=100.0:qcovhsp_min=99.3:qcovhsp_std=0.31304951684997184:qcovhsp_sum=499.3:qend_avg=140.4:qend_max=153.0:qend_min=107.0:qend_std=19.869574731231666:qend_sum=702.0:qstart_avg=1.2:qstart_max=2.0:qstart_min=1.0:qstart_std=0.44721359549995804:qstart_sum=6.0:ref_name_counter=RS_GCF_000426545.1_protein.faa_NZ_KE384534.1_263@PF00015_full_PFAM.465.673--1||RS_GCF_017874615.1_protein.faa_NZ_JAGIKV010000011.1_17@PF00015_full_PFAM.479.637--4:scovhsp_avg=84.08:scovhsp_max=96.8:scovhsp_min=67.7:scovhsp_std=13.033687122222934:scovhsp_sum=420.4:send_avg=153.0:send_max=166.0:send_min=137.0:send_std=10.344080432788601:send_sum=765.0:sstart_avg=13.8:sstart_max=48.0:sstart_min=1.0:sstart_std=19.804039991880448:sstart_sum=69.0])0.764:0.0533885[&&NHX:Sample_counter=rhizpot1--3||rhizpot3--1||rhiztom3--1:Type_counter=GTDB--33||capture--5:besthit_avg=96.08:besthit_max=100.0:besthit_min=84.8:besthit_std=6.355076710787998:besthit_sum=480.4:bitscore_avg=236.4:bitscore_max=266.0:bitscore_min=194.0:bitscore_std=30.956420981760793:bitscore_sum=1182.0:capture_class_counter=c__Bacilli--3||c__Gammaproteobacteria--1||c__Vampirovibrionia--1:capture_domain_counter=d__Bacteria--5:capture_family_counter=f__Gastranaerophilaceae--1||f__Methylomonadaceae--1||f__Paenibacillaceae--3:capture_genus_counter=g__Avigastranaerophilus--1||g__Methylovulum--1||g__Paenibacillus--3:capture_order_counter=o__Gastranaerophilales--1||o__Methylococcales--1||o__Paenibacillales--3:capture_phylum_counter=p__Cyanobacteria--1||p__Firmicutes--3||p__Proteobacteria--1:capture_species_counter=s__Avigastranaerophilus sp016282705--1||s__Methylovulum sp007280895--1||s__Paenibacillus amylolyticus--2||s__Paenibacillus panacisoli--1:evalue_avg=1.2420000112e-65:evalue_max=6.21e-65:evalue_min=7.06e-92:evalue_std=2.7771964217937487e-65:evalue_sum=6.2100000560000005e-65:gapopen_avg=0.0:gapopen_max=0.0:gapopen_min=0.0:gapopen_std=0.0:gapopen_sum=0.0:gtdb_class_counter=c__Bacilli--33:gtdb_domain_counter=d__Bacteria--33:gtdb_family_counter=f__Amphibacillaceae--2||f__Paenibacillaceae--31:gtdb_genus_counter=g__Cohnella--1||g__Gracilibacillus--1||g__HU2P27--1||g__Paenibacillus--22||g__Paenibacillus_A--3||g__Paenibacillus_I--2||g__Paenibacillus_Z--1||g__Saccharibacillus--2:gtdb_order_counter=o__Bacillales_D--2||o__Paenibacillales--31:gtdb_phylum_counter=p__Firmicutes--33:gtdb_species_counter=s__Cohnella sp014107495--1||s__Gracilibacillus sp009498735--1||s__HU2P27 sp014280935--1||s__Paenibacillus amylolyticus_A--1||s__Paenibacillus brasilensis--1||s__Paenibacillus kribbensis--1||s__Paenibacillus massiliensis--2||s__Paenibacillus maysiensis--1||s__Paenibacillus ottowii--1||s__Paenibacillus panacisoli--1||s__Paenibacillus peoriae--1||s__Paenibacillus polymyxa--1||s__Paenibacillus polymyxa_B--1||s__Paenibacillus polymyxa_C--1||s__Paenibacillus polymyxa_D--1||s__Paenibacillus sp001426865--1||s__Paenibacillus sp001517085--1||s__Paenibacillus sp003268635--1||s__Paenibacillus sp017512705--1||s__Paenibacillus sp900111565--1||s__Paenibacillus tengchongensis--1||s__Paenibacillus terrae_A--1||s__Paenibacillus terrae_B--1||s__Paenibacillus terrae_C--1||s__Paenibacillus_A pinistramenti--1||s__Paenibacillus_A sp003060825--2||s__Paenibacillus_I sambharensis--2||s__Paenibacillus_Z phyllosphaerae--1||s__Saccharibacillus alkalitolerans--1||s__Saccharibacillus kuerlensis--1:heptad_counter=MCP-44H--37||MCP-52H--1:lbd_counter=:lca_tree=f__Paenibacillaceae:length_avg=140.2:length_max=153.0:length_min=107.0:length_std=19.72815247305231:length_sum=701.0:mismatch_avg=5.8:mismatch_max=23.0:mismatch_min=0.0:mismatch_std=9.67987603226405:mismatch_sum=29.0:name=N281139:qcovhsp_avg=99.86:qcovhsp_max=100.0:qcovhsp_min=99.3:qcovhsp_std=0.31304951684997184:qcovhsp_sum=499.3:qend_avg=140.4:qend_max=153.0:qend_min=107.0:qend_std=19.869574731231666:qend_sum=702.0:qstart_avg=1.2:qstart_max=2.0:qstart_min=1.0:qstart_std=0.44721359549995804:qstart_sum=6.0:ref_name_counter=RS_GCF_000426545.1_protein.faa_NZ_KE384534.1_263@PF00015_full_PFAM.465.673--1||RS_GCF_017874615.1_protein.faa_NZ_JAGIKV010000011.1_17@PF00015_full_PFAM.479.637--4:scovhsp_avg=84.08:scovhsp_max=96.8:scovhsp_min=67.7:scovhsp_std=13.033687122222934:scovhsp_sum=420.4:send_avg=153.0:send_max=166.0:send_min=137.0:send_std=10.344080432788601:send_sum=765.0:sstart_avg=13.8:sstart_max=48.0:sstart_min=1.0:sstart_std=19.804039991880448:sstart_sum=69.0],(RS_GCF_000585395.1_protein.faa_NZ_KK073875.1_4573@PF00015_full_PFAM.505.700:0.257632,(RS_GCF_017873435.1_protein.faa_NZ_JAGGKG010000008.1_151@PF00015_full_PFAM.463.628:0.108646[&&NHX:Type=GTDB:gtdb_class=c__Bacilli:gtdb_domain=d__Bacteria:gtdb_family=f__Paenibacillaceae:gtdb_genus=g__Paenibacillus_A:gtdb_order=o__Paenibacillales:gtdb_phylum=p__Firmicutes:gtdb_species=s__Paenibacillus_A turicensis:heptad=MCP-44H:species=d__Bacteria_p__Firmicutes_c__Bacilli_o__Paenibacillales_f__Paenibacillaceae_g__Paenibacillus_A_s__Paenibacillus_A turicensis],b586321d-dc2e-49e9-b1ba-744140adc018_6@MCPsignal.212.346:0.103337[&&NHX:Sample=rhiztom2:Type=capture:capture_class=c__Bacilli:capture_domain=d__Bacteria:capture_family=f__Bacillaceae_L:capture_genus=g__Litchfieldia:capture_order=o__Bacillales:capture_phylum=p__Firmicutes:capture_species=s__Litchfieldia alkalitelluris:heptad=MCP-44H])0.996:0.181418[&&NHX:Sample_counter=rhiztom2--1:Type_counter=GTDB--1||capture--1:capture_class_counter=c__Bacilli--1:capture_domain_counter=d__Bacteria--1:capture_family_counter=f__Bacillaceae_L--1:capture_genus_counter=g__Litchfieldia--1:capture_order_counter=o__Bacillales--1:capture_phylum_counter=p__Firmicutes--1:capture_species_counter=s__Litchfieldia alkalitelluris--1:gtdb_class_counter=c__Bacilli--1:gtdb_domain_counter=d__Bacteria--1:gtdb_family_counter=f__Paenibacillaceae--1:gtdb_genus_counter=g__Paenibacillus_A--1:gtdb_order_counter=o__Paenibacillales--1:gtdb_phylum_counter=p__Firmicutes--1:gtdb_species_counter=s__Paenibacillus_A turicensis--1:heptad_counter=MCP-44H--2:lbd_counter=:lca_tree=s__Paenibacillus_A turicensis:name=N281143:ref_name_counter=])0.823:0.0393211[&&NHX:Sample_counter=rhiztom2--1:Type_counter=GTDB--1||capture--1:capture_class_counter=c__Bacilli--1:capture_domain_counter=d__Bacteria--1:capture_family_counter=f__Bacillaceae_L--1:capture_genus_counter=g__Litchfieldia--1:capture_order_counter=o__Bacillales--1:capture_phylum_counter=p__Firmicutes--1:capture_species_counter=s__Litchfieldia alkalitelluris--1:gtdb_class_counter=c__Bacilli--1:gtdb_domain_counter=d__Bacteria--1:gtdb_family_counter=f__Paenibacillaceae--1:gtdb_genus_counter=g__Paenibacillus_A--1:gtdb_order_counter=o__Paenibacillales--1:gtdb_phylum_counter=p__Firmicutes--1:gtdb_species_counter=s__Paenibacillus_A turicensis--1:heptad_counter=MCP-44H--2:lbd_counter=:lca_tree=s__Paenibacillus_A turicensis:name=N281144:ref_name_counter=])1:0.211043[&&NHX:Sample_counter=rhizpot1--3||rhizpot3--1||rhiztom2--1||rhiztom3--1:Type_counter=GTDB--34||capture--6:besthit_avg=96.08:besthit_max=100.0:besthit_min=84.8:besthit_std=6.355076710787998:besthit_sum=480.4:bitscore_avg=236.4:bitscore_max=266.0:bitscore_min=194.0:bitscore_std=30.956420981760793:bitscore_sum=1182.0:capture_class_counter=c__Bacilli--4||c__Gammaproteobacteria--1||c__Vampirovibrionia--1:capture_domain_counter=d__Bacteria--6:capture_family_counter=f__Bacillaceae_L--1||f__Gastranaerophilaceae--1||f__Methylomonadaceae--1||f__Paenibacillaceae--3:capture_genus_counter=g__Avigastranaerophilus--1||g__Litchfieldia--1||g__Methylovulum--1||g__Paenibacillus--3:capture_order_counter=o__Bacillales--1||o__Gastranaerophilales--1||o__Methylococcales--1||o__Paenibacillales--3:capture_phylum_counter=p__Cyanobacteria--1||p__Firmicutes--4||p__Proteobacteria--1:capture_species_counter=s__Avigastranaerophilus sp016282705--1||s__Litchfieldia alkalitelluris--1||s__Methylovulum sp007280895--1||s__Paenibacillus amylolyticus--2||s__Paenibacillus panacisoli--1:evalue_avg=1.2420000112e-65:evalue_max=6.21e-65:evalue_min=7.06e-92:evalue_std=2.7771964217937487e-65:evalue_sum=6.2100000560000005e-65:gapopen_avg=0.0:gapopen_max=0.0:gapopen_min=0.0:gapopen_std=0.0:gapopen_sum=0.0:gtdb_class_counter=c__Bacilli--34:gtdb_domain_counter=d__Bacteria--34:gtdb_family_counter=f__Amphibacillaceae--2||f__Paenibacillaceae--32:gtdb_genus_counter=g__Cohnella--1||g__Gracilibacillus--1||g__HU2P27--1||g__Paenibacillus--22||g__Paenibacillus_A--4||g__Paenibacillus_I--2||g__Paenibacillus_Z--1||g__Saccharibacillus--2:gtdb_order_counter=o__Bacillales_D--2||o__Paenibacillales--32:gtdb_phylum_counter=p__Firmicutes--34:gtdb_species_counter=s__Cohnella sp014107495--1||s__Gracilibacillus sp009498735--1||s__HU2P27 sp014280935--1||s__Paenibacillus amylolyticus_A--1||s__Paenibacillus brasilensis--1||s__Paenibacillus kribbensis--1||s__Paenibacillus massiliensis--2||s__Paenibacillus maysiensis--1||s__Paenibacillus ottowii--1||s__Paenibacillus panacisoli--1||s__Paenibacillus peoriae--1||s__Paenibacillus polymyxa--1||s__Paenibacillus polymyxa_B--1||s__Paenibacillus polymyxa_C--1||s__Paenibacillus polymyxa_D--1||s__Paenibacillus sp001426865--1||s__Paenibacillus sp001517085--1||s__Paenibacillus sp003268635--1||s__Paenibacillus sp017512705--1||s__Paenibacillus sp900111565--1||s__Paenibacillus tengchongensis--1||s__Paenibacillus terrae_A--1||s__Paenibacillus terrae_B--1||s__Paenibacillus terrae_C--1||s__Paenibacillus_A pinistramenti--1||s__Paenibacillus_A sp003060825--2||s__Paenibacillus_A turicensis--1||s__Paenibacillus_I sambharensis--2||s__Paenibacillus_Z phyllosphaerae--1||s__Saccharibacillus alkalitolerans--1||s__Saccharibacillus kuerlensis--1:heptad_counter=MCP-44H--39||MCP-52H--1:lbd_counter=:lca_tree=f__Paenibacillaceae:length_avg=140.2:length_max=153.0:length_min=107.0:length_std=19.72815247305231:length_sum=701.0:mismatch_avg=5.8:mismatch_max=23.0:mismatch_min=0.0:mismatch_std=9.67987603226405:mismatch_sum=29.0:name=N281145:qcovhsp_avg=99.86:qcovhsp_max=100.0:qcovhsp_min=99.3:qcovhsp_std=0.31304951684997184:qcovhsp_sum=499.3:qend_avg=140.4:qend_max=153.0:qend_min=107.0:qend_std=19.869574731231666:qend_sum=702.0:qstart_avg=1.2:qstart_max=2.0:qstart_min=1.0:qstart_std=0.44721359549995804:qstart_sum=6.0:ref_name_counter=RS_GCF_000426545.1_protein.faa_NZ_KE384534.1_263@PF00015_full_PFAM.465.673--1||RS_GCF_017874615.1_protein.faa_NZ_JAGIKV010000011.1_17@PF00015_full_PFAM.479.637--4:scovhsp_avg=84.08:scovhsp_max=96.8:scovhsp_min=67.7:scovhsp_std=13.033687122222934:scovhsp_sum=420.4:send_avg=153.0:send_max=166.0:send_min=137.0:send_std=10.344080432788601:send_sum=765.0:sstart_avg=13.8:sstart_max=48.0:sstart_min=1.0:sstart_std=19.804039991880448:sstart_sum=69.0],(((((RS_GCF_003614185.1_protein.faa_NZ_KZ987724.1_3392@PF00015_full_PFAM.456.621:0.0864801[&&NHX:Type=GTDB:gtdb_class=c__Bacilli:gtdb_domain=d__Bacteria:gtdb_family=f__Paenibacillaceae:gtdb_genus=g__Paenibacillus_A:gtdb_order=o__Paenibacillales:gtdb_phylum=p__Firmicutes:gtdb_species=s__Paenibacillus_A aceti:heptad=MCP-44H:species=d__Bacteria_p__Firmicutes_c__Bacilli_o__Paenibacillales_f__Paenibacillaceae_g__Paenibacillus_A_s__Paenibacillus_A aceti],(RS_GCF_900069005.2_protein.faa_NZ_LN831277.1_492@PF00015_full_PFAM.445.619:0.0265105[&&NHX:Type=GTDB:gtdb_class=c__Bacilli:gtdb_domain=d__Bacteria:gtdb_family=f__Paenibacillaceae:gtdb_genus=g__Paenibacillus_A:gtdb_order=o__Paenibacillales:gtdb_phylum=p__Firmicutes:gtdb_species=s__Paenibacillus_A sp900069005:heptad=MCP-44H:species=d__Bacteria_p__Firmicutes_c__Bacilli_o__Paenibacillales_f__Paenibacillaceae_g__Paenibacillus_A_s__Paenibacillus_A sp900069005],RS_GCF_003991425.1_protein.faa_NZ_CP034346.1_5191@PF00015_full_PFAM.441.619:6e-09[&&NHX:Type=GTDB:gtdb_class=c__Bacilli:gtdb_domain=d__Bacteria:gtdb_family=f__Paenibacillaceae:gtdb_genus=g__Paenibacillus_A:gtdb_order=o__Paenibacillales:gtdb_phylum=p__Firmicutes:gtdb_species=s__Paenibacillus_A lutimineralis:heptad=MCP-44H:species=d__Bacteria_p__Firmicutes_c__Bacilli_o__Paenibacillales_f__Paenibacillaceae_g__Paenibacillus_A_s__Paenibacillus_A lutimineralis])0.989:0.109052[&&NHX:Sample_counter=:Type_counter=GTDB--2:capture_class_counter=:capture_domain_counter=:capture_family_counter=:capture_genus_counter=:capture_order_counter=:capture_phylum_counter=:capture_species_counter=:evoltype=D:gtdb_class_counter=c__Bacilli--2:gtdb_domain_counter=d__Bacteria--2:gtdb_family_counter=f__Paenibacillaceae--2:gtdb_genus_counter=g__Paenibacillus_A--2:gtdb_order_counter=o__Paenibacillales--2:gtdb_phylum_counter=p__Firmicutes--2:gtdb_species_counter=s__Paenibacillus_A lutimineralis--1||s__Paenibacillus_A sp900069005--1:heptad_counter=MCP-44H--2:lbd_counter=:lca=d__Bacteria:lca_tree=g__Paenibacillus_A:name=N281149:ref_name_counter=])0.999:0.149447[&&NHX:Sample_counter=:Type_counter=GTDB--3:capture_class_counter=:capture_domain_counter=:capture_family_counter=:capture_genus_counter=:capture_order_counter=:capture_phylum_counter=:capture_species_counter=:evoltype=D:gtdb_class_counter=c__Bacilli--3:gtdb_domain_counter=d__Bacteria--3:gtdb_family_counter=f__Paenibacillaceae--3:gtdb_genus_counter=g__Paenibacillus_A--3:gtdb_order_counter=o__Paenibacillales--3:gtdb_phylum_counter=p__Firmicutes--3:gtdb_species_counter=s__Paenibacillus_A aceti--1||s__Paenibacillus_A lutimineralis--1||s__Paenibacillus_A sp900069005--1:heptad_counter=MCP-44H--3:lbd_counter=:lca=d__Bacteria:lca_tree=g__Paenibacillus_A:name=N281150:ref_name_counter=],(((RS_GCF_000455265.1_protein.faa_NZ_HG005142.1_342@PF00015_full_PFAM.462.618:0.10823[&&NHX:Type=GTDB:gtdb_class=c__Bacilli:gtdb_domain=d__Bacteria:gtdb_family=f__Paenibacillaceae:gtdb_genus=g__Paenibacillus_A:gtdb_order=o__Paenibacillales:gtdb_phylum=p__Firmicutes:gtdb_species=s__Paenibacillus_A antibioticophila:heptad=MCP-44H:species=d__Bacteria_p__Firmicutes_c__Bacilli_o__Paenibacillales_f__Paenibacillaceae_g__Paenibacillus_A_s__Paenibacillus_A antibioticophila],(((RS_GCF_003863965.1_protein.faa_NZ_RRCN01000001.1_807@PF00015_full_PFAM.456.620:0.0177926[&&NHX:Type=GTDB:gtdb_class=c__Bacilli:gtdb_domain=d__Bacteria:gtdb_family=f__Paenibacillaceae:gtdb_genus=g__Paenibacillus_A:gtdb_order=o__Paenibacillales:gtdb_phylum=p__Firmicutes:gtdb_species=s__Paenibacillus_A oralis:heptad=MCP-44H:species=d__Bacteria_p__Firmicutes_c__Bacilli_o__Paenibacillales_f__Paenibacillaceae_g__Paenibacillus_A_s__Paenibacillus_A oralis],(RS_GCF_900454495.1_protein.faa_NZ_UGSI01000002.1_769@PF00015_full_PFAM.293.448:5e-09[&&NHX:Type=GTDB:gtdb_class=c__Bacilli:gtdb_domain=d__Bacteria:gtdb_family=f__Paenibacillaceae:gtdb_genus=g__Paenibacillus_A:gtdb_order=o__Paenibacillales:gtdb_phylum=p__Firmicutes:gtdb_species=s__Paenibacillus_A macerans:heptad=MCP-44H:species=d__Bacteria_p__Firmicutes_c__Bacilli_o__Paenibacillales_f__Paenibacillaceae_g__Paenibacillus_A_s__Paenibacillus_A macerans],b8d9abd7-0e4f-46a8-bc9a-4f378642d8c3_2@MCPsignal.157.328:0.0179246[&&NHX:Sample=rhiztom1:Type=capture:capture_class=c__Bacilli:capture_domain=d__Bacteria:capture_family=f__Paenibacillaceae:capture_genus=g__Paenibacillus_A:capture_order=o__Paenibacillales:capture_phylum=p__Firmicutes:capture_species=s__Paenibacillus_A macerans:heptad=MCP-44H])0.951:0.0323715[&&NHX:Sample_counter=rhiztom1--1:Type_counter=GTDB--1||capture--1:capture_class_counter=c__Bacilli--1:capture_domain_counter=d__Bacteria--1:capture_family_counter=f__Paenibacillaceae--1:capture_genus_counter=g__Paenibacillus_A--1:capture_order_counter=o__Paenibacillales--1:capture_phylum_counter=p__Firmicutes--1:capture_species_counter=s__Paenibacillus_A macerans--1:gtdb_class_counter=c__Bacilli--1:gtdb_domain_counter=d__Bacteria--1:gtdb_family_counter=f__Paenibacillaceae--1:gtdb_genus_counter=g__Paenibacillus_A--1:gtdb_order_counter=o__Paenibacillales--1:gtdb_phylum_counter=p__Firmicutes--1:gtdb_species_counter=s__Paenibacillus_A macerans--1:heptad_counter=MCP-44H--2:lbd_counter=:lca_tree=s__Paenibacillus_A macerans:name=N281155:ref_name_counter=])0.999:0.0819447[&&NHX:Sample_counter=rhiztom1--1:Type_counter=GTDB--2||capture--1:capture_class_counter=c__Bacilli--1:capture_domain_counter=d__Bacteria--1:capture_family_counter=f__Paenibacillaceae--1:capture_genus_counter=g__Paenibacillus_A--1:capture_order_counter=o__Paenibacillales--1:capture_phylum_counter=p__Firmicutes--1:capture_species_counter=s__Paenibacillus_A macerans--1:gtdb_class_counter=c__Bacilli--2:gtdb_domain_counter=d__Bacteria--2:gtdb_family_counter=f__Paenibacillaceae--2:gtdb_genus_counter=g__Paenibacillus_A--2:gtdb_order_counter=o__Paenibacillales--2:gtdb_phylum_counter=p__Firmicutes--2:gtdb_species_counter=s__Paenibacillus_A macerans--1||s__Paenibacillus_A oralis--1:heptad_counter=MCP-44H--3:lbd_counter=:lca_tree=g__Paenibacillus_A:name=N281156:ref_name_counter=],(RS_GCF_900021165.1_protein.faa_NZ_FCOQ01000012.1_54@PF00015_full_PFAM.449.618:0.041668[&&NHX:Type=GTDB:gtdb_class=c__Bacilli:gtdb_domain=d__Bacteria:gtdb_family=f__Paenibacillaceae:gtdb_genus=g__Paenibacillus_A:gtdb_order=o__Paenibacillales:gtdb_phylum=p__Firmicutes:gtdb_species=s__Paenibacillus_A phocaensis:heptad=MCP-44H:species=d__Bacteria_p__Firmicutes_c__Bacilli_o__Paenibacillales_f__Paenibacillaceae_g__Paenibacillus_A_s__Paenibacillus_A phocaensis],(((RS_GCF_009725205.1_protein.faa_NZ_WNZY01000023.1_30@PF00015_full_PFAM.450.619:0.00287061[&&NHX:Type=GTDB:gtdb_class=c__Bacilli:gtdb_domain=d__Bacteria:gtdb_family=f__Paenibacillaceae:gtdb_genus=g__Paenibacillus_A:gtdb_order=o__Paenibacillales:gtdb_phylum=p__Firmicutes:gtdb_species=s__Paenibacillus_A timonensis:heptad=MCP-44H:species=d__Bacteria_p__Firmicutes_c__Bacilli_o__Paenibacillales_f__Paenibacillaceae_g__Paenibacillus_A_s__Paenibacillus_A timonensis],(RS_GCF_004000745.1_protein.faa_NZ_BILV01000034.1_14@PF00015_full_PFAM.450.618:0.0134467[&&NHX:Type=GTDB:gtdb_class=c__Bacilli:gtdb_domain=d__Bacteria:gtdb_family=f__Paenibacillaceae:gtdb_genus=g__Paenibacillus_A:gtdb_order=o__Paenibacillales:gtdb_phylum=p__Firmicutes:gtdb_species=s__Paenibacillus_A barengoltzii:heptad=MCP-44H:species=d__Bacteria_p__Firmicutes_c__Bacilli_o__Paenibacillales_f__Paenibacillaceae_g__Paenibacillus_A_s__Paenibacillus_A barengoltzii],(RS_GCF_000159955.1_protein.faa_NZ_GG695979.1_55@PF00015_full_PFAM.91.258:0.00503165[&&NHX:Type=GTDB:gtdb_class=c__Bacilli:gtdb_domain=d__Bacteria:gtdb_family=f__Paenibacillaceae:gtdb_genus=g__Paenibacillus_A:gtdb_order=o__Paenibacillales:gtdb_phylum=p__Firmicutes:gtdb_species=s__Paenibacillus_A sp000159955:heptad=MCP-44H:species=d__Bacteria_p__Firmicutes_c__Bacilli_o__Paenibacillales_f__Paenibacillaceae_g__Paenibacillus_A_s__Paenibacillus_A sp000159955],b7be69f6-3013-430f-8be3-16a7c1a94635_3@MCPsignal.96.224:0.0130939[&&NHX:Sample=rhiztom3:Type=capture:capture_class=c__Bacilli:capture_domain=d__Bacteria:capture_family=f__Paenibacillaceae:capture_genus=g__Paenibacillus_A:capture_order=o__Paenibacillales:capture_phylum=p__Firmicutes:capture_species=s__Paenibacillus_A barengoltzii:heptad=MCP-44H])0:6e-09[&&NHX:Sample_counter=rhiztom3--1:Type_counter=GTDB--1||capture--1:capture_class_counter=c__Bacilli--1:capture_domain_counter=d__Bacteria--1:capture_family_counter=f__Paenibacillaceae--1:capture_genus_counter=g__Paenibacillus_A--1:capture_order_counter=o__Paenibacillales--1:capture_phylum_counter=p__Firmicutes--1:capture_species_counter=s__Paenibacillus_A barengoltzii--1:gtdb_class_counter=c__Bacilli--1:gtdb_domain_counter=d__Bacteria--1:gtdb_family_counter=f__Paenibacillaceae--1:gtdb_genus_counter=g__Paenibacillus_A--1:gtdb_order_counter=o__Paenibacillales--1:gtdb_phylum_counter=p__Firmicutes--1:gtdb_species_counter=s__Paenibacillus_A sp000159955--1:heptad_counter=MCP-44H--2:lbd_counter=:lca_tree=s__Paenibacillus_A sp000159955:name=N281162:ref_name_counter=])0.999:0.0605095[&&NHX:Sample_counter=rhiztom3--1:Type_counter=GTDB--2||capture--1:capture_class_counter=c__Bacilli--1:capture_domain_counter=d__Bacteria--1:capture_family_counter=f__Paenibacillaceae--1:capture_genus_counter=g__Paenibacillus_A--1:capture_order_counter=o__Paenibacillales--1:capture_phylum_counter=p__Firmicutes--1:capture_species_counter=s__Paenibacillus_A barengoltzii--1:gtdb_class_counter=c__Bacilli--2:gtdb_domain_counter=d__Bacteria--2:gtdb_family_counter=f__Paenibacillaceae--2:gtdb_genus_counter=g__Paenibacillus_A--2:gtdb_order_counter=o__Paenibacillales--2:gtdb_phylum_counter=p__Firmicutes--2:gtdb_species_counter=s__Paenibacillus_A barengoltzii--1||s__Paenibacillus_A sp000159955--1:heptad_counter=MCP-44H--3:lbd_counter=:lca_tree=g__Paenibacillus_A:name=N281163:ref_name_counter=])0.895:0.0112182[&&NHX:Sample_counter=rhiztom3--1:Type_counter=GTDB--3||capture--1:capture_class_counter=c__Bacilli--1:capture_domain_counter=d__Bacteria--1:capture_family_counter=f__Paenibacillaceae--1:capture_genus_counter=g__Paenibacillus_A--1:capture_order_counter=o__Paenibacillales--1:capture_phylum_counter=p__Firmicutes--1:capture_species_counter=s__Paenibacillus_A barengoltzii--1:gtdb_class_counter=c__Bacilli--3:gtdb_domain_counter=d__Bacteria--3:gtdb_family_counter=f__Paenibacillaceae--3:gtdb_genus_counter=g__Paenibacillus_A--3:gtdb_order_counter=o__Paenibacillales--3:gtdb_phylum_counter=p__Firmicutes--3:gtdb_species_counter=s__Paenibacillus_A barengoltzii--1||s__Paenibacillus_A sp000159955--1||s__Paenibacillus_A timonensis--1:heptad_counter=MCP-44H--4:lbd_counter=:lca_tree=g__Paenibacillus_A:name=N281164:ref_name_counter=],RS_GCF_001486505.1_protein.faa_NZ_LN909063.1_616@PF00015_full_PFAM.450.619:0.0328338[&&NHX:Type=GTDB:gtdb_class=c__Bacilli:gtdb_domain=d__Bacteria:gtdb_family=f__Paenibacillaceae:gtdb_genus=g__Paenibacillus_A:gtdb_order=o__Paenibacillales:gtdb_phylum=p__Firmicutes:gtdb_species=s__Paenibacillus_A rubinfantis:heptad=MCP-44H:species=d__Bacteria_p__Firmicutes_c__Bacilli_o__Paenibacillales_f__Paenibacillaceae_g__Paenibacillus_A_s__Paenibacillus_A rubinfantis])0.621:0.00610126[&&NHX:Sample_counter=rhiztom3--1:Type_counter=GTDB--4||capture--1:capture_class_counter=c__Bacilli--1:capture_domain_counter=d__Bacteria--1:capture_family_counter=f__Paenibacillaceae--1:capture_genus_counter=g__Paenibacillus_A--1:capture_order_counter=o__Paenibacillales--1:capture_phylum_counter=p__Firmicutes--1:capture_species_counter=s__Paenibacillus_A barengoltzii--1:gtdb_class_counter=c__Bacilli--4:gtdb_domain_counter=d__Bacteria--4:gtdb_family_counter=f__Paenibacillaceae--4:gtdb_genus_counter=g__Paenibacillus_A--4:gtdb_order_counter=o__Paenibacillales--4:gtdb_phylum_counter=p__Firmicutes--4:gtdb_species_counter=s__Paenibacillus_A barengoltzii--1||s__Paenibacillus_A rubinfantis--1||s__Paenibacillus_A sp000159955--1||s__Paenibacillus_A timonensis--1:heptad_counter=MCP-44H--5:lbd_counter=:lca_tree=g__Paenibacillus_A:name=N281166:ref_name_counter=],GB_GCA_900766135.1_protein.faa_CAAFUF010000034.1_225@PF00015_full_PFAM.451.619:0.0295562[&&NHX:Type=GTDB:gtdb_class=c__Bacilli:gtdb_domain=d__Bacteria:gtdb_family=f__Paenibacillaceae:gtdb_genus=g__Paenibacillus_A:gtdb_order=o__Paenibacillales:gtdb_phylum=p__Firmicutes:gtdb_species=s__Paenibacillus_A sp900766135:heptad=MCP-44H:species=d__Bacteria_p__Firmicutes_c__Bacilli_o__Paenibacillales_f__Paenibacillaceae_g__Paenibacillus_A_s__Paenibacillus_A sp900766135])0.922:0.0264131[&&NHX:Sample_counter=rhiztom3--1:Type_counter=GTDB--5||capture--1:capture_class_counter=c__Bacilli--1:capture_domain_counter=d__Bacteria--1:capture_family_counter=f__Paenibacillaceae--1:capture_genus_counter=g__Paenibacillus_A--1:capture_order_counter=o__Paenibacillales--1:capture_phylum_counter=p__Firmicutes--1:capture_species_counter=s__Paenibacillus_A barengoltzii--1:gtdb_class_counter=c__Bacilli--5:gtdb_domain_counter=d__Bacteria--5:gtdb_family_counter=f__Paenibacillaceae--5:gtdb_genus_counter=g__Paenibacillus_A--5:gtdb_order_counter=o__Paenibacillales--5:gtdb_phylum_counter=p__Firmicutes--5:gtdb_species_counter=s__Paenibacillus_A barengoltzii--1||s__Paenibacillus_A rubinfantis--1||s__Paenibacillus_A sp000159955--1||s__Paenibacillus_A sp900766135--1||s__Paenibacillus_A timonensis--1:heptad_counter=MCP-44H--6:lbd_counter=:lca_tree=g__Paenibacillus_A:name=N281168:ref_name_counter=])0.941:0.032409[&&NHX:Sample_counter=rhiztom3--1:Type_counter=GTDB--6||capture--1:capture_class_counter=c__Bacilli--1:capture_domain_counter=d__Bacteria--1:capture_family_counter=f__Paenibacillaceae--1:capture_genus_counter=g__Paenibacillus_A--1:capture_order_counter=o__Paenibacillales--1:capture_phylum_counter=p__Firmicutes--1:capture_species_counter=s__Paenibacillus_A barengoltzii--1:gtdb_class_counter=c__Bacilli--6:gtdb_domain_counter=d__Bacteria--6:gtdb_family_counter=f__Paenibacillaceae--6:gtdb_genus_counter=g__Paenibacillus_A--6:gtdb_order_counter=o__Paenibacillales--6:gtdb_phylum_counter=p__Firmicutes--6:gtdb_species_counter=s__Paenibacillus_A barengoltzii--1||s__Paenibacillus_A phocaensis--1||s__Paenibacillus_A rubinfantis--1||s__Paenibacillus_A sp000159955--1||s__Paenibacillus_A sp900766135--1||s__Paenibacillus_A timonensis--1:heptad_counter=MCP-44H--7:lbd_counter=:lca_tree=g__Paenibacillus_A:name=N281169:ref_name_counter=])0.636:0.0127807[&&NHX:Sample_counter=rhiztom1--1||rhiztom3--1:Type_counter=GTDB--8||capture--2:capture_class_counter=c__Bacilli--2:capture_domain_counter=d__Bacteria--2:capture_family_counter=f__Paenibacillaceae--2:capture_genus_counter=g__Paenibacillus_A--2:capture_order_counter=o__Paenibacillales--2:capture_phylum_counter=p__Firmicutes--2:capture_species_counter=s__Paenibacillus_A barengoltzii--1||s__Paenibacillus_A macerans--1:gtdb_class_counter=c__Bacilli--8:gtdb_domain_counter=d__Bacteria--8:gtdb_family_counter=f__Paenibacillaceae--8:gtdb_genus_counter=g__Paenibacillus_A--8:gtdb_order_counter=o__Paenibacillales--8:gtdb_phylum_counter=p__Firmicutes--8:gtdb_species_counter=s__Paenibacillus_A barengoltzii--1||s__Paenibacillus_A macerans--1||s__Paenibacillus_A oralis--1||s__Paenibacillus_A phocaensis--1||s__Paenibacillus_A rubinfantis--1||s__Paenibacillus_A sp000159955--1||s__Paenibacillus_A sp900766135--1||s__Paenibacillus_A timonensis--1:heptad_counter=MCP-44H--10:lbd_counter=:lca_tree=g__Paenibacillus_A:name=N281170:ref_name_counter=],(RS_GCF_001486585.1_protein.faa_NZ_LN909044.1_274@PF00015_full_PFAM.466.623:0.020458[&&NHX:Type=GTDB:gtdb_class=c__Bacilli:gtdb_domain=d__Bacteria:gtdb_family=f__Paenibacillaceae:gtdb_genus=g__Paenibacillus_A:gtdb_order=o__Paenibacillales:gtdb_phylum=p__Firmicutes:gtdb_species=s__Paenibacillus_A senegalimassiliensis:heptad=MCP-44H:species=d__Bacteria_p__Firmicutes_c__Bacilli_o__Paenibacillales_f__Paenibacillaceae_g__Paenibacillus_A_s__Paenibacillus_A senegalimassiliensis],RS_GCF_000374825.1_protein.faa_NZ_KB895376.1_215@PF00015_full_PFAM.466.623:0.0357695[&&NHX:Type=GTDB:gtdb_class=c__Bacilli:gtdb_domain=d__Bacteria:gtdb_family=f__Paenibacillaceae:gtdb_genus=g__Paenibacillus_A:gtdb_order=o__Paenibacillales:gtdb_phylum=p__Firmicutes:gtdb_species=s__Paenibacillus_A sanguinis:heptad=MCP-44H:species=d__Bacteria_p__Firmicutes_c__Bacilli_o__Paenibacillales_f__Paenibacillaceae_g__Paenibacillus_A_s__Paenibacillus_A sanguinis])0.991:0.074494[&&NHX:Sample_counter=:Type_counter=GTDB--2:capture_class_counter=:capture_domain_counter=:capture_family_counter=:capture_genus_counter=:capture_order_counter=:capture_phylum_counter=:capture_species_counter=:evoltype=D:gtdb_class_counter=c__Bacilli--2:gtdb_domain_counter=d__Bacteria--2:gtdb_family_counter=f__Paenibacillaceae--2:gtdb_genus_counter=g__Paenibacillus_A--2:gtdb_order_counter=o__Paenibacillales--2:gtdb_phylum_counter=p__Firmicutes--2:gtdb_species_counter=s__Paenibacillus_A sanguinis--1||s__Paenibacillus_A senegalimassiliensis--1:heptad_counter=MCP-44H--2:lbd_counter=:lca=d__Bacteria:lca_tree=g__Paenibacillus_A:name=N281173:ref_name_counter=])0.618:0.0207615[&&NHX:Sample_counter=rhiztom1--1||rhiztom3--1:Type_counter=GTDB--10||capture--2:capture_class_counter=c__Bacilli--2:capture_domain_counter=d__Bacteria--2:capture_family_counter=f__Paenibacillaceae--2:capture_genus_counter=g__Paenibacillus_A--2:capture_order_counter=o__Paenibacillales--2:capture_phylum_counter=p__Firmicutes--2:capture_species_counter=s__Paenibacillus_A barengoltzii--1||s__Paenibacillus_A macerans--1:gtdb_class_counter=c__Bacilli--10:gtdb_domain_counter=d__Bacteria--10:gtdb_family_counter=f__Paenibacillaceae--10:gtdb_genus_counter=g__Paenibacillus_A--10:gtdb_order_counter=o__Paenibacillales--10:gtdb_phylum_counter=p__Firmicutes--10:gtdb_species_counter=s__Paenibacillus_A barengoltzii--1||s__Paenibacillus_A macerans--1||s__Paenibacillus_A oralis--1||s__Paenibacillus_A phocaensis--1||s__Paenibacillus_A rubinfantis--1||s__Paenibacillus_A sanguinis--1||s__Paenibacillus_A senegalimassiliensis--1||s__Paenibacillus_A sp000159955--1||s__Paenibacillus_A sp900766135--1||s__Paenibacillus_A timonensis--1:heptad_counter=MCP-44H--12:lbd_counter=:lca_tree=g__Paenibacillus_A:name=N281174:ref_name_counter=])0.958:0.0619687[&&NHX:Sample_counter=rhiztom1--1||rhiztom3--1:Type_counter=GTDB--11||capture--2:capture_class_counter=c__Bacilli--2:capture_domain_counter=d__Bacteria--2:capture_family_counter=f__Paenibacillaceae--2:capture_genus_counter=g__Paenibacillus_A--2:capture_order_counter=o__Paenibacillales--2:capture_phylum_counter=p__Firmicutes--2:capture_species_counter=s__Paenibacillus_A barengoltzii--1||s__Paenibacillus_A macerans--1:gtdb_class_counter=c__Bacilli--11:gtdb_domain_counter=d__Bacteria--11:gtdb_family_counter=f__Paenibacillaceae--11:gtdb_genus_counter=g__Paenibacillus_A--11:gtdb_order_counter=o__Paenibacillales--11:gtdb_phylum_counter=p__Firmicutes--11:gtdb_species_counter=s__Paenibacillus_A antibioticophila--1||s__Paenibacillus_A barengoltzii--1||s__Paenibacillus_A macerans--1||s__Paenibacillus_A oralis--1||s__Paenibacillus_A phocaensis--1||s__Paenibacillus_A rubinfantis--1||s__Paenibacillus_A sanguinis--1||s__Paenibacillus_A senegalimassiliensis--1||s__Paenibacillus_A sp000159955--1||s__Paenibacillus_A sp900766135--1||s__Paenibacillus_A timonensis--1:heptad_counter=MCP-44H--13:lbd_counter=:lca_tree=g__Paenibacillus_A:name=N281175:ref_name_counter=],((RS_GCF_000381905.1_protein.faa_NZ_KB907246.1_152@PF00015_full_PFAM.451.619:0.0388768[&&NHX:Type=GTDB:gtdb_class=c__Bacilli:gtdb_domain=d__Bacteria:gtdb_family=f__Paenibacillaceae:gtdb_genus=g__Paenibacillus_A:gtdb_order=o__Paenibacillales:gtdb_phylum=p__Firmicutes:gtdb_species=s__Paenibacillus_A fonticola:heptad=MCP-44H:species=d__Bacteria_p__Firmicutes_c__Bacilli_o__Paenibacillales_f__Paenibacillaceae_g__Paenibacillus_A_s__Paenibacillus_A fonticola],(RS_GCF_009725165.1_protein.faa_NZ_WNZW01000010.1_63@PF00015_full_PFAM.462.617:0.0474308[&&NHX:Type=GTDB:gtdb_class=c__Bacilli:gtdb_domain=d__Bacteria:gtdb_family=f__Paenibacillaceae:gtdb_genus=g__Paenibacillus_A:gtdb_order=o__Paenibacillales:gtdb_phylum=p__Firmicutes:gtdb_species=s__Paenibacillus_A woosongensis:heptad=MCP-44H:species=d__Bacteria_p__Firmicutes_c__Bacilli_o__Paenibacillales_f__Paenibacillaceae_g__Paenibacillus_A_s__Paenibacillus_A woosongensis],(RS_GCF_001403875.1_protein.faa_NZ_LN884298.1_58@PF00015_full_PFAM.448.617:0.0368007[&&NHX:Type=GTDB:gtdb_class=c__Bacilli:gtdb_domain=d__Bacteria:gtdb_family=f__Paenibacillaceae:gtdb_genus=g__Paenibacillus_A:gtdb_order=o__Paenibacillales:gtdb_phylum=p__Firmicutes:gtdb_species=s__Paenibacillus_A ihumii:heptad=MCP-44H:species=d__Bacteria_p__Firmicutes_c__Bacilli_o__Paenibacillales_f__Paenibacillaceae_g__Paenibacillus_A_s__Paenibacillus_A ihumii],(RS_GCF_900155685.1_protein.faa_NZ_LT732548.1_733@PF00015_full_PFAM.452.617:0.0229686[&&NHX:Type=GTDB:gtdb_class=c__Bacilli:gtdb_domain=d__Bacteria:gtdb_family=f__Paenibacillaceae:gtdb_genus=g__Paenibacillus_A:gtdb_order=o__Paenibacillales:gtdb_phylum=p__Firmicutes:gtdb_species=s__Paenibacillus_A bouchesdurhonensis:heptad=MCP-44H:species=d__Bacteria_p__Firmicutes_c__Bacilli_o__Paenibacillales_f__Paenibacillaceae_g__Paenibacillus_A_s__Paenibacillus_A bouchesdurhonensis],RS_GCF_003931855.1_protein.faa_NZ_CP034248.1_1328@PF00015_full_PFAM.448.615:0.0427982[&&NHX:Type=GTDB:gtdb_class=c__Bacilli:gtdb_domain=d__Bacteria:gtdb_family=f__Paenibacillaceae:gtdb_genus=g__Paenibacillus_A:gtdb_order=o__Paenibacillales:gtdb_phylum=p__Firmicutes:gtdb_species=s__Paenibacillus_A lentus:heptad=MCP-44H:species=d__Bacteria_p__Firmicutes_c__Bacilli_o__Paenibacillales_f__Paenibacillaceae_g__Paenibacillus_A_s__Paenibacillus_A lentus])0.862:0.0260248[&&NHX:Sample_counter=:Type_counter=GTDB--2:capture_class_counter=:capture_domain_counter=:capture_family_counter=:capture_genus_counter=:capture_order_counter=:capture_phylum_counter=:capture_species_counter=:evoltype=D:gtdb_class_counter=c__Bacilli--2:gtdb_domain_counter=d__Bacteria--2:gtdb_family_counter=f__Paenibacillaceae--2:gtdb_genus_counter=g__Paenibacillus_A--2:gtdb_order_counter=o__Paenibacillales--2:gtdb_phylum_counter=p__Firmicutes--2:gtdb_species_counter=s__Paenibacillus_A bouchesdurhonensis--1||s__Paenibacillus_A lentus--1:heptad_counter=MCP-44H--2:lbd_counter=:lca=d__Bacteria:lca_tree=g__Paenibacillus_A:name=N281181:ref_name_counter=])0.894:0.0249233[&&NHX:Sample_counter=:Type_counter=GTDB--3:capture_class_counter=:capture_domain_counter=:capture_family_counter=:capture_genus_counter=:capture_order_counter=:capture_phylum_counter=:capture_species_counter=:evoltype=D:gtdb_class_counter=c__Bacilli--3:gtdb_domain_counter=d__Bacteria--3:gtdb_family_counter=f__Paenibacillaceae--3:gtdb_genus_counter=g__Paenibacillus_A--3:gtdb_order_counter=o__Paenibacillales--3:gtdb_phylum_counter=p__Firmicutes--3:gtdb_species_counter=s__Paenibacillus_A bouchesdurhonensis--1||s__Paenibacillus_A ihumii--1||s__Paenibacillus_A lentus--1:heptad_counter=MCP-44H--3:lbd_counter=:lca=d__Bacteria:lca_tree=g__Paenibacillus_A:name=N281182:ref_name_counter=])0.899:0.0344705[&&NHX:Sample_counter=:Type_counter=GTDB--4:capture_class_counter=:capture_domain_counter=:capture_family_counter=:capture_genus_counter=:capture_order_counter=:capture_phylum_counter=:capture_species_counter=:evoltype=D:gtdb_class_counter=c__Bacilli--4:gtdb_domain_counter=d__Bacteria--4:gtdb_family_counter=f__Paenibacillaceae--4:gtdb_genus_counter=g__Paenibacillus_A--4:gtdb_order_counter=o__Paenibacillales--4:gtdb_phylum_counter=p__Firmicutes--4:gtdb_species_counter=s__Paenibacillus_A bouchesdurhonensis--1||s__Paenibacillus_A ihumii--1||s__Paenibacillus_A lentus--1||s__Paenibacillus_A woosongensis--1:heptad_counter=MCP-44H--4:lbd_counter=:lca=d__Bacteria:lca_tree=g__Paenibacillus_A:name=N281183:ref_name_counter=])0.99:0.0988132[&&NHX:Sample_counter=:Type_counter=GTDB--5:capture_class_counter=:capture_domain_counter=:capture_family_counter=:capture_genus_counter=:capture_order_counter=:capture_phylum_counter=:capture_species_counter=:evoltype=D:gtdb_class_counter=c__Bacilli--5:gtdb_domain_counter=d__Bacteria--5:gtdb_family_counter=f__Paenibacillaceae--5:gtdb_genus_counter=g__Paenibacillus_A--5:gtdb_order_counter=o__Paenibacillales--5:gtdb_phylum_counter=p__Firmicutes--5:gtdb_species_counter=s__Paenibacillus_A bouchesdurhonensis--1||s__Paenibacillus_A fonticola--1||s__Paenibacillus_A ihumii--1||s__Paenibacillus_A lentus--1||s__Paenibacillus_A woosongensis--1:heptad_counter=MCP-44H--5:lbd_counter=:lca=d__Bacteria:lca_tree=g__Paenibacillus_A:name=N281184:ref_name_counter=],RS_GCF_003994475.1_protein.faa_NZ_RZNY01000024.1_8@PF00015_full_PFAM.473.617:0.17916[&&NHX:Type=GTDB:gtdb_class=c__Bacilli:gtdb_domain=d__Bacteria:gtdb_family=f__Paenibacillaceae:gtdb_genus=g__Paenibacillus_A:gtdb_order=o__Paenibacillales:gtdb_phylum=p__Firmicutes:gtdb_species=s__Paenibacillus_A anaericanus:heptad=MCP-44H:species=d__Bacteria_p__Firmicutes_c__Bacilli_o__Paenibacillales_f__Paenibacillaceae_g__Paenibacillus_A_s__Paenibacillus_A anaericanus])0.625:0.0451354[&&NHX:Sample_counter=:Type_counter=GTDB--6:capture_class_counter=:capture_domain_counter=:capture_family_counter=:capture_genus_counter=:capture_order_counter=:capture_phylum_counter=:capture_species_counter=:evoltype=D:gtdb_class_counter=c__Bacilli--6:gtdb_domain_counter=d__Bacteria--6:gtdb_family_counter=f__Paenibacillaceae--6:gtdb_genus_counter=g__Paenibacillus_A--6:gtdb_order_counter=o__Paenibacillales--6:gtdb_phylum_counter=p__Firmicutes--6:gtdb_species_counter=s__Paenibacillus_A anaericanus--1||s__Paenibacillus_A bouchesdurhonensis--1||s__Paenibacillus_A fonticola--1||s__Paenibacillus_A ihumii--1||s__Paenibacillus_A lentus--1||s__Paenibacillus_A woosongensis--1:heptad_counter=MCP-44H--6:lbd_counter=:lca=d__Bacteria:lca_tree=g__Paenibacillus_A:name=N281186:ref_name_counter=])0.665:0.0282247[&&NHX:Sample_counter=rhiztom1--1||rhiztom3--1:Type_counter=GTDB--17||capture--2:capture_class_counter=c__Bacilli--2:capture_domain_counter=d__Bacteria--2:capture_family_counter=f__Paenibacillaceae--2:capture_genus_counter=g__Paenibacillus_A--2:capture_order_counter=o__Paenibacillales--2:capture_phylum_counter=p__Firmicutes--2:capture_species_counter=s__Paenibacillus_A barengoltzii--1||s__Paenibacillus_A macerans--1:gtdb_class_counter=c__Bacilli--17:gtdb_domain_counter=d__Bacteria--17:gtdb_family_counter=f__Paenibacillaceae--17:gtdb_genus_counter=g__Paenibacillus_A--17:gtdb_order_counter=o__Paenibacillales--17:gtdb_phylum_counter=p__Firmicutes--17:gtdb_species_counter=s__Paenibacillus_A anaericanus--1||s__Paenibacillus_A antibioticophila--1||s__Paenibacillus_A barengoltzii--1||s__Paenibacillus_A bouchesdurhonensis--1||s__Paenibacillus_A fonticola--1||s__Paenibacillus_A ihumii--1||s__Paenibacillus_A lentus--1||s__Paenibacillus_A macerans--1||s__Paenibacillus_A oralis--1||s__Paenibacillus_A phocaensis--1||s__Paenibacillus_A rubinfantis--1||s__Paenibacillus_A sanguinis--1||s__Paenibacillus_A senegalimassiliensis--1||s__Paenibacillus_A sp000159955--1||s__Paenibacillus_A sp900766135--1||s__Paenibacillus_A timonensis--1||s__Paenibacillus_A woosongensis--1:heptad_counter=MCP-44H--19:lbd_counter=:lca_tree=g__Paenibacillus_A:name=N281187:ref_name_counter=],(RS_GCF_008084145.1_protein.faa_NZ_VSDO01000003.1_48@PF00015_full_PFAM.445.617:0.0795796[&&NHX:Type=GTDB:gtdb_class=c__Bacilli:gtdb_domain=d__Bacteria:gtdb_family=f__Paenibacillaceae:gtdb_genus=g__Paenibacillus_A:gtdb_order=o__Paenibacillales:gtdb_phylum=p__Firmicutes:gtdb_species=s__Paenibacillus_A faecis:heptad=MCP-44H:species=d__Bacteria_p__Firmicutes_c__Bacilli_o__Paenibacillales_f__Paenibacillaceae_g__Paenibacillus_A_s__Paenibacillus_A faecis],(RS_GCF_018403325.1_protein.faa_NZ_BOSL01000030.1_5@PF00015_full_PFAM.449.617:0.0173014[&&NHX:Type=GTDB:gtdb_class=c__Bacilli:gtdb_domain=d__Bacteria:gtdb_family=f__Paenibacillaceae:gtdb_genus=g__Paenibacillus_A:gtdb_order=o__Paenibacillales:gtdb_phylum=p__Firmicutes:gtdb_species=s__Paenibacillus_A vini:heptad=MCP-44H:species=d__Bacteria_p__Firmicutes_c__Bacilli_o__Paenibacillales_f__Paenibacillaceae_g__Paenibacillus_A_s__Paenibacillus_A vini],(RS_GCF_003337355.1_protein.faa_NZ_QPJW01000005.1_63@PF00015_full_PFAM.448.615:0.0746481[&&NHX:Type=GTDB:gtdb_class=c__Bacilli:gtdb_domain=d__Bacteria:gtdb_family=f__Paenibacillaceae:gtdb_genus=g__Paenibacillus_A:gtdb_order=o__Paenibacillales:gtdb_phylum=p__Firmicutes:gtdb_species=s__Paenibacillus_A phaseoli:heptad=MCP-44H:species=d__Bacteria_p__Firmicutes_c__Bacilli_o__Paenibacillales_f__Paenibacillaceae_g__Paenibacillus_A_s__Paenibacillus_A phaseoli],GB_GCA_002439285.1_protein.faa_DJTQ01000176.1_2@PF00015_full_PFAM.442.615:0.0391465[&&NHX:Type=GTDB:gtdb_class=c__Bacilli:gtdb_domain=d__Bacteria:gtdb_family=f__Paenibacillaceae:gtdb_genus=g__Paenibacillus_A:gtdb_order=o__Paenibacillales:gtdb_phylum=p__Firmicutes:gtdb_species=s__Paenibacillus_A sp002439285:heptad=MCP-44H:species=d__Bacteria_p__Firmicutes_c__Bacilli_o__Paenibacillales_f__Paenibacillaceae_g__Paenibacillus_A_s__Paenibacillus_A sp002439285])0.816:0.0413115[&&NHX:Sample_counter=:Type_counter=GTDB--2:capture_class_counter=:capture_domain_counter=:capture_family_counter=:capture_genus_counter=:capture_order_counter=:capture_phylum_counter=:capture_species_counter=:evoltype=D:gtdb_class_counter=c__Bacilli--2:gtdb_domain_counter=d__Bacteria--2:gtdb_family_counter=f__Paenibacillaceae--2:gtdb_genus_counter=g__Paenibacillus_A--2:gtdb_order_counter=o__Paenibacillales--2:gtdb_phylum_counter=p__Firmicutes--2:gtdb_species_counter=s__Paenibacillus_A phaseoli--1||s__Paenibacillus_A sp002439285--1:heptad_counter=MCP-44H--2:lbd_counter=:lca=d__Bacteria:lca_tree=g__Paenibacillus_A:name=N281192:ref_name_counter=])0.985:0.0615512[&&NHX:Sample_counter=:Type_counter=GTDB--3:capture_class_counter=:capture_domain_counter=:capture_family_counter=:capture_genus_counter=:capture_order_counter=:capture_phylum_counter=:capture_species_counter=:evoltype=D:gtdb_class_counter=c__Bacilli--3:gtdb_domain_counter=d__Bacteria--3:gtdb_family_counter=f__Paenibacillaceae--3:gtdb_genus_counter=g__Paenibacillus_A--3:gtdb_order_counter=o__Paenibacillales--3:gtdb_phylum_counter=p__Firmicutes--3:gtdb_species_counter=s__Paenibacillus_A phaseoli--1||s__Paenibacillus_A sp002439285--1||s__Paenibacillus_A vini--1:heptad_counter=MCP-44H--3:lbd_counter=:lca=d__Bacteria:lca_tree=g__Paenibacillus_A:name=N281193:ref_name_counter=])0.905:0.0319174[&&NHX:Sample_counter=:Type_counter=GTDB--4:capture_class_counter=:capture_domain_counter=:capture_family_counter=:capture_genus_counter=:capture_order_counter=:capture_phylum_counter=:capture_species_counter=:evoltype=D:gtdb_class_counter=c__Bacilli--4:gtdb_domain_counter=d__Bacteria--4:gtdb_family_counter=f__Paenibacillaceae--4:gtdb_genus_counter=g__Paenibacillus_A--4:gtdb_order_counter=o__Paenibacillales--4:gtdb_phylum_counter=p__Firmicutes--4:gtdb_species_counter=s__Paenibacillus_A faecis--1||s__Paenibacillus_A phaseoli--1||s__Paenibacillus_A sp002439285--1||s__Paenibacillus_A vini--1:heptad_counter=MCP-44H--4:lbd_counter=:lca=d__Bacteria:lca_tree=g__Paenibacillus_A:name=N281194:ref_name_counter=])0.873:0.0391368[&&NHX:Sample_counter=rhiztom1--1||rhiztom3--1:Type_counter=GTDB--21||capture--2:capture_class_counter=c__Bacilli--2:capture_domain_counter=d__Bacteria--2:capture_family_counter=f__Paenibacillaceae--2:capture_genus_counter=g__Paenibacillus_A--2:capture_order_counter=o__Paenibacillales--2:capture_phylum_counter=p__Firmicutes--2:capture_species_counter=s__Paenibacillus_A barengoltzii--1||s__Paenibacillus_A macerans--1:evoltype=D:gtdb_class_counter=c__Bacilli--21:gtdb_domain_counter=d__Bacteria--21:gtdb_family_counter=f__Paenibacillaceae--21:gtdb_genus_counter=g__Paenibacillus_A--21:gtdb_order_counter=o__Paenibacillales--21:gtdb_phylum_counter=p__Firmicutes--21:gtdb_species_counter=s__Paenibacillus_A anaericanus--1||s__Paenibacillus_A antibioticophila--1||s__Paenibacillus_A barengoltzii--1||s__Paenibacillus_A bouchesdurhonensis--1||s__Paenibacillus_A faecis--1||s__Paenibacillus_A fonticola--1||s__Paenibacillus_A ihumii--1||s__Paenibacillus_A lentus--1||s__Paenibacillus_A macerans--1||s__Paenibacillus_A oralis--1||s__Paenibacillus_A phaseoli--1||s__Paenibacillus_A phocaensis--1||s__Paenibacillus_A rubinfantis--1||s__Paenibacillus_A sanguinis--1||s__Paenibacillus_A senegalimassiliensis--1||s__Paenibacillus_A sp000159955--1||s__Paenibacillus_A sp002439285--1||s__Paenibacillus_A sp900766135--1||s__Paenibacillus_A timonensis--1||s__Paenibacillus_A vini--1||s__Paenibacillus_A woosongensis--1:heptad_counter=MCP-44H--23:lbd_counter=:lca=d__Bacteria:lca_tree=g__Paenibacillus_A:name=N281195:ref_name_counter=])0.998:0.152598[&&NHX:Sample_counter=rhiztom1--1||rhiztom3--1:Type_counter=GTDB--24||capture--2:capture_class_counter=c__Bacilli--2:capture_domain_counter=d__Bacteria--2:capture_family_counter=f__Paenibacillaceae--2:capture_genus_counter=g__Paenibacillus_A--2:capture_order_counter=o__Paenibacillales--2:capture_phylum_counter=p__Firmicutes--2:capture_species_counter=s__Paenibacillus_A barengoltzii--1||s__Paenibacillus_A macerans--1:evoltype=D:gtdb_class_counter=c__Bacilli--24:gtdb_domain_counter=d__Bacteria--24:gtdb_family_counter=f__Paenibacillaceae--24:gtdb_genus_counter=g__Paenibacillus_A--24:gtdb_order_counter=o__Paenibacillales--24:gtdb_phylum_counter=p__Firmicutes--24:gtdb_species_counter=s__Paenibacillus_A aceti--1||s__Paenibacillus_A anaericanus--1||s__Paenibacillus_A antibioticophila--1||s__Paenibacillus_A barengoltzii--1||s__Paenibacillus_A bouchesdurhonensis--1||s__Paenibacillus_A faecis--1||s__Paenibacillus_A fonticola--1||s__Paenibacillus_A ihumii--1||s__Paenibacillus_A lentus--1||s__Paenibacillus_A lutimineralis--1||s__Paenibacillus_A macerans--1||s__Paenibacillus_A oralis--1||s__Paenibacillus_A phaseoli--1||s__Paenibacillus_A phocaensis--1||s__Paenibacillus_A rubinfantis--1||s__Paenibacillus_A sanguinis--1||s__Paenibacillus_A senegalimassiliensis--1||s__Paenibacillus_A sp000159955--1||s__Paenibacillus_A sp002439285--1||s__Paenibacillus_A sp900069005--1||s__Paenibacillus_A sp900766135--1||s__Paenibacillus_A timonensis--1||s__Paenibacillus_A vini--1||s__Paenibacillus_A woosongensis--1:heptad_counter=MCP-44H--26:lbd_counter=:lca=d__Bacteria:lca_tree=g__Paenibacillus_A:name=N281196:ref_name_counter=],((RS_GCF_000374185.1_protein.faa_NZ_KB910518.1_2065@PF00015_full_PFAM.435.614:0.0894232[&&NHX:Type=GTDB:gtdb_class=c__Bacilli:gtdb_domain=d__Bacteria:gtdb_family=f__Paenibacillaceae:gtdb_genus=g__Paenibacillus:gtdb_order=o__Paenibacillales:gtdb_phylum=p__Firmicutes:gtdb_species=s__Paenibacillus sp000374185:heptad=MCP-44H:species=d__Bacteria_p__Firmicutes_c__Bacilli_o__Paenibacillales_f__Paenibacillaceae_g__Paenibacillus_s__Paenibacillus sp000374185],(((((RS_GCF_013141775.1_protein.faa_NZ_WHOB01000016.1_125@PF00015_full_PFAM.440.613:0[&&NHX:Type=GTDB:gtdb_class=c__Bacilli:gtdb_domain=d__Bacteria:gtdb_family=f__Paenibacillaceae:gtdb_genus=g__Paenibacillus:gtdb_order=o__Paenibacillales:gtdb_phylum=p__Firmicutes:gtdb_species=s__Paenibacillus phytohabitans:heptad=MCP-44H:species=d__Bacteria_p__Firmicutes_c__Bacilli_o__Paenibacillales_f__Paenibacillaceae_g__Paenibacillus_s__Paenibacillus phytohabitans],RS_GCF_000758605.1_protein.faa_NZ_CP009282.1_3668@PF00015_full_PFAM.440.613:0[&&NHX:Type=GTDB:gtdb_class=c__Bacilli:gtdb_domain=d__Bacteria:gtdb_family=f__Paenibacillaceae:gtdb_genus=g__Paenibacillus:gtdb_order=o__Paenibacillales:gtdb_phylum=p__Firmicutes:gtdb_species=s__Paenibacillus sp000758605:heptad=MCP-44H:species=d__Bacteria_p__Firmicutes_c__Bacilli_o__Paenibacillales_f__Paenibacillaceae_g__Paenibacillus_s__Paenibacillus sp000758605]):5e-09[&&NHX:Sample_counter=:Type_counter=GTDB--2:capture_class_counter=:capture_domain_counter=:capture_family_counter=:capture_genus_counter=:capture_order_counter=:capture_phylum_counter=:capture_species_counter=:evoltype=D:gtdb_class_counter=c__Bacilli--2:gtdb_domain_counter=d__Bacteria--2:gtdb_family_counter=f__Paenibacillaceae--2:gtdb_genus_counter=g__Paenibacillus--2:gtdb_order_counter=o__Paenibacillales--2:gtdb_phylum_counter=p__Firmicutes--2:gtdb_species_counter=s__Paenibacillus phytohabitans--1||s__Paenibacillus sp000758605--1:heptad_counter=MCP-44H--2:lbd_counter=:lca=d__Bacteria:lca_tree=g__Paenibacillus:name=N281200:ref_name_counter=],RS_GCF_000758665.1_protein.faa_NZ_CP009285.1_3885@PF00015_full_PFAM.440.614:0.0127989[&&NHX:Type=GTDB:gtdb_class=c__Bacilli:gtdb_domain=d__Bacteria:gtdb_family=f__Paenibacillaceae:gtdb_genus=g__Paenibacillus:gtdb_order=o__Paenibacillales:gtdb_phylum=p__Firmicutes:gtdb_species=s__Paenibacillus borealis:heptad=MCP-44H:species=d__Bacteria_p__Firmicutes_c__Bacilli_o__Paenibacillales_f__Paenibacillaceae_g__Paenibacillus_s__Paenibacillus borealis])0.939:0.0274635[&&NHX:Sample_counter=:Type_counter=GTDB--3:capture_class_counter=:capture_domain_counter=:capture_family_counter=:capture_genus_counter=:capture_order_counter=:capture_phylum_counter=:capture_species_counter=:evoltype=D:gtdb_class_counter=c__Bacilli--3:gtdb_domain_counter=d__Bacteria--3:gtdb_family_counter=f__Paenibacillaceae--3:gtdb_genus_counter=g__Paenibacillus--3:gtdb_order_counter=o__Paenibacillales--3:gtdb_phylum_counter=p__Firmicutes--3:gtdb_species_counter=s__Paenibacillus borealis--1||s__Paenibacillus phytohabitans--1||s__Paenibacillus sp000758605--1:heptad_counter=MCP-44H--3:lbd_counter=:lca=d__Bacteria:lca_tree=g__Paenibacillus:name=N281202:ref_name_counter=],(RS_GCF_013204885.1_protein.faa_NZ_JABMKX010000019.1_53@PF00015_full_PFAM.438.617:0.018701,(((ec9edd97-2e32-4863-986f-db4ac41f4510_1@MCPsignal.227.410:5e-09[&&NHX:Sample=rhizpot3:Type=capture:besthit=98.3:bitscore=309.0:capture_class=c__Bacilli:capture_domain=d__Bacteria:capture_family=f__Paenibacillaceae:capture_genus=g__Paenibacillus:capture_order=o__Paenibacillales:capture_phylum=p__Firmicutes:capture_species=s__Paenibacillus rhizoplanae:evalue=1e-108:gapopen=0.0:heptad=MCP-44H:length=177.0:mismatch=3.0:qcovhsp=96.7:qend=181.0:qstart=5.0:ref_name=RS_GCF_017874765.1_protein.faa_NZ_JAGGLX010000006.1_147@PF00015_full_PFAM.438.615:scovhsp=100.0:send=177.0:sstart=1.0],c2a87f0d-ffcd-5c19-affa-bffb8ed165d5_5@MCPsignal.233.321:5e-09[&&NHX:Sample=rhizpot3:Type=capture:capture_class=c__Bacilli:capture_domain=d__Bacteria:capture_family=f__Paenibacillaceae:capture_genus=g__Paenibacillus:capture_order=o__Paenibacillales:capture_phylum=p__Firmicutes:capture_species=s__Paenibacillus rhizoplanae:heptad=MCP-44H])0:5e-09[&&NHX:Sample_counter=rhizpot3--2:Type_counter=capture--2:besthit_avg=98.3:besthit_max=98.3:besthit_min=98.3:besthit_std=0:besthit_sum=98.3:bitscore_avg=309.0:bitscore_max=309.0:bitscore_min=309.0:bitscore_std=0:bitscore_sum=309.0:capture_class_counter=c__Bacilli--2:capture_domain_counter=d__Bacteria--2:capture_family_counter=f__Paenibacillaceae--2:capture_genus_counter=g__Paenibacillus--2:capture_order_counter=o__Paenibacillales--2:capture_phylum_counter=p__Firmicutes--2:capture_species_counter=s__Paenibacillus rhizoplanae--2:evalue_avg=1e-108:evalue_max=1e-108:evalue_min=1e-108:evalue_std=0:evalue_sum=1e-108:gapopen_avg=0.0:gapopen_max=0.0:gapopen_min=0.0:gapopen_std=0:gapopen_sum=0.0:gtdb_class_counter=:gtdb_domain_counter=:gtdb_family_counter=:gtdb_genus_counter=:gtdb_order_counter=:gtdb_phylum_counter=:gtdb_species_counter=:heptad_counter=MCP-44H--2:lbd_counter=:length_avg=177.0:length_max=177.0:length_min=177.0:length_std=0:length_sum=177.0:mismatch_avg=3.0:mismatch_max=3.0:mismatch_min=3.0:mismatch_std=0:mismatch_sum=3.0:name=N281206:qcovhsp_avg=96.7:qcovhsp_max=96.7:qcovhsp_min=96.7:qcovhsp_std=0:qcovhsp_sum=96.7:qend_avg=181.0:qend_max=181.0:qend_min=181.0:qend_std=0:qend_sum=181.0:qstart_avg=5.0:qstart_max=5.0:qstart_min=5.0:qstart_std=0:qstart_sum=5.0:ref_name_counter=RS_GCF_017874765.1_protein.faa_NZ_JAGGLX010000006.1_147@PF00015_full_PFAM.438.615--1:scovhsp_avg=100.0:scovhsp_max=100.0:scovhsp_min=100.0:scovhsp_std=0:scovhsp_sum=100.0:send_avg=177.0:send_max=177.0:send_min=177.0:send_std=0:send_sum=177.0:sstart_avg=1.0:sstart_max=1.0:sstart_min=1.0:sstart_std=0:sstart_sum=1.0],RS_GCF_017874765.1_protein.faa_NZ_JAGGLX010000006.1_147@PF00015_full_PFAM.438.615:0.0124094[&&NHX:Type=GTDB:gtdb_class=c__Bacilli:gtdb_domain=d__Bacteria:gtdb_family=f__Paenibacillaceae:gtdb_genus=g__Paenibacillus:gtdb_order=o__Paenibacillales:gtdb_phylum=p__Firmicutes:gtdb_species=s__Paenibacillus rhizoplanae:heptad=MCP-44H:species=d__Bacteria_p__Firmicutes_c__Bacilli_o__Paenibacillales_f__Paenibacillaceae_g__Paenibacillus_s__Paenibacillus rhizoplanae])0.775:0.00398479[&&NHX:Sample_counter=rhizpot3--2:Type_counter=GTDB--1||capture--2:besthit_avg=98.3:besthit_max=98.3:besthit_min=98.3:besthit_std=0:besthit_sum=98.3:bitscore_avg=309.0:bitscore_max=309.0:bitscore_min=309.0:bitscore_std=0:bitscore_sum=309.0:capture_class_counter=c__Bacilli--2:capture_domain_counter=d__Bacteria--2:capture_family_counter=f__Paenibacillaceae--2:capture_genus_counter=g__Paenibacillus--2:capture_order_counter=o__Paenibacillales--2:capture_phylum_counter=p__Firmicutes--2:capture_species_counter=s__Paenibacillus rhizoplanae--2:evalue_avg=1e-108:evalue_max=1e-108:evalue_min=1e-108:evalue_std=0:evalue_sum=1e-108:gapopen_avg=0.0:gapopen_max=0.0:gapopen_min=0.0:gapopen_std=0:gapopen_sum=0.0:gtdb_class_counter=c__Bacilli--1:gtdb_domain_counter=d__Bacteria--1:gtdb_family_counter=f__Paenibacillaceae--1:gtdb_genus_counter=g__Paenibacillus--1:gtdb_order_counter=o__Paenibacillales--1:gtdb_phylum_counter=p__Firmicutes--1:gtdb_species_counter=s__Paenibacillus rhizoplanae--1:heptad_counter=MCP-44H--3:lbd_counter=:lca_tree=s__Paenibacillus rhizoplanae:length_avg=177.0:length_max=177.0:length_min=177.0:length_std=0:length_sum=177.0:mismatch_avg=3.0:mismatch_max=3.0:mismatch_min=3.0:mismatch_std=0:mismatch_sum=3.0:name=N281208:qcovhsp_avg=96.7:qcovhsp_max=96.7:qcovhsp_min=96.7:qcovhsp_std=0:qcovhsp_sum=96.7:qend_avg=181.0:qend_max=181.0:qend_min=181.0:qend_std=0:qend_sum=181.0:qstart_avg=5.0:qstart_max=5.0:qstart_min=5.0:qstart_std=0:qstart_sum=5.0:ref_name_counter=RS_GCF_017874765.1_protein.faa_NZ_JAGGLX010000006.1_147@PF00015_full_PFAM.438.615--1:scovhsp_avg=100.0:scovhsp_max=100.0:scovhsp_min=100.0:scovhsp_std=0:scovhsp_sum=100.0:send_avg=177.0:send_max=177.0:send_min=177.0:send_std=0:send_sum=177.0:sstart_avg=1.0:sstart_max=1.0:sstart_min=1.0:sstart_std=0:sstart_sum=1.0],(RS_GCF_017874735.1_protein.faa_NZ_JAGGLV010000008.1_39@PF00015_full_PFAM.438.613:0.00415684[&&NHX:Type=GTDB:gtdb_class=c__Bacilli:gtdb_domain=d__Bacteria:gtdb_family=f__Paenibacillaceae:gtdb_genus=g__Paenibacillus:gtdb_order=o__Paenibacillales:gtdb_phylum=p__Firmicutes:gtdb_species=s__Paenibacillus silagei:heptad=MCP-44H:species=d__Bacteria_p__Firmicutes_c__Bacilli_o__Paenibacillales_f__Paenibacillaceae_g__Paenibacillus_s__Paenibacillus silagei],RS_GCF_001955925.1_protein.faa_NZ_MRTX01000013.1_168@PF00015_full_PFAM.436.613:0.00407851[&&NHX:Type=GTDB:gtdb_class=c__Bacilli:gtdb_domain=d__Bacteria:gtdb_family=f__Paenibacillaceae:gtdb_genus=g__Paenibacillus:gtdb_order=o__Paenibacillales:gtdb_phylum=p__Firmicutes:gtdb_species=s__Paenibacillus sp001955925:heptad=MCP-44H:species=d__Bacteria_p__Firmicutes_c__Bacilli_o__Paenibacillales_f__Paenibacillaceae_g__Paenibacillus_s__Paenibacillus sp001955925])0.763:0.00408034[&&NHX:Sample_counter=:Type_counter=GTDB--2:capture_class_counter=:capture_domain_counter=:capture_family_counter=:capture_genus_counter=:capture_order_counter=:capture_phylum_counter=:capture_species_counter=:evoltype=D:gtdb_class_counter=c__Bacilli--2:gtdb_domain_counter=d__Bacteria--2:gtdb_family_counter=f__Paenibacillaceae--2:gtdb_genus_counter=g__Paenibacillus--2:gtdb_order_counter=o__Paenibacillales--2:gtdb_phylum_counter=p__Firmicutes--2:gtdb_species_counter=s__Paenibacillus silagei--1||s__Paenibacillus sp001955925--1:heptad_counter=MCP-44H--2:lbd_counter=:lca=d__Bacteria:lca_tree=g__Paenibacillus:name=N281211:ref_name_counter=])0.93:0.0194019[&&NHX:Sample_counter=rhizpot3--2:Type_counter=GTDB--3||capture--2:besthit_avg=98.3:besthit_max=98.3:besthit_min=98.3:besthit_std=0:besthit_sum=98.3:bitscore_avg=309.0:bitscore_max=309.0:bitscore_min=309.0:bitscore_std=0:bitscore_sum=309.0:capture_class_counter=c__Bacilli--2:capture_domain_counter=d__Bacteria--2:capture_family_counter=f__Paenibacillaceae--2:capture_genus_counter=g__Paenibacillus--2:capture_order_counter=o__Paenibacillales--2:capture_phylum_counter=p__Firmicutes--2:capture_species_counter=s__Paenibacillus rhizoplanae--2:evalue_avg=1e-108:evalue_max=1e-108:evalue_min=1e-108:evalue_std=0:evalue_sum=1e-108:gapopen_avg=0.0:gapopen_max=0.0:gapopen_min=0.0:gapopen_std=0:gapopen_sum=0.0:gtdb_class_counter=c__Bacilli--3:gtdb_domain_counter=d__Bacteria--3:gtdb_family_counter=f__Paenibacillaceae--3:gtdb_genus_counter=g__Paenibacillus--3:gtdb_order_counter=o__Paenibacillales--3:gtdb_phylum_counter=p__Firmicutes--3:gtdb_species_counter=s__Paenibacillus rhizoplanae--1||s__Paenibacillus silagei--1||s__Paenibacillus sp001955925--1:heptad_counter=MCP-44H--5:lbd_counter=:lca_tree=g__Paenibacillus:length_avg=177.0:length_max=177.0:length_min=177.0:length_std=0:length_sum=177.0:mismatch_avg=3.0:mismatch_max=3.0:mismatch_min=3.0:mismatch_std=0:mismatch_sum=3.0:name=N281212:qcovhsp_avg=96.7:qcovhsp_max=96.7:qcovhsp_min=96.7:qcovhsp_std=0:qcovhsp_sum=96.7:qend_avg=181.0:qend_max=181.0:qend_min=181.0:qend_std=0:qend_sum=181.0:qstart_avg=5.0:qstart_max=5.0:qstart_min=5.0:qstart_std=0:qstart_sum=5.0:ref_name_counter=RS_GCF_017874765.1_protein.faa_NZ_JAGGLX010000006.1_147@PF00015_full_PFAM.438.615--1:scovhsp_avg=100.0:scovhsp_max=100.0:scovhsp_min=100.0:scovhsp_std=0:scovhsp_sum=100.0:send_avg=177.0:send_max=177.0:send_min=177.0:send_std=0:send_sum=177.0:sstart_avg=1.0:sstart_max=1.0:sstart_min=1.0:sstart_std=0:sstart_sum=1.0])0.884:0.0175354[&&NHX:Sample_counter=rhizpot3--2:Type_counter=GTDB--3||capture--2:besthit_avg=98.3:besthit_max=98.3:besthit_min=98.3:besthit_std=0:besthit_sum=98.3:bitscore_avg=309.0:bitscore_max=309.0:bitscore_min=309.0:bitscore_std=0:bitscore_sum=309.0:capture_class_counter=c__Bacilli--2:capture_domain_counter=d__Bacteria--2:capture_family_counter=f__Paenibacillaceae--2:capture_genus_counter=g__Paenibacillus--2:capture_order_counter=o__Paenibacillales--2:capture_phylum_counter=p__Firmicutes--2:capture_species_counter=s__Paenibacillus rhizoplanae--2:evalue_avg=1e-108:evalue_max=1e-108:evalue_min=1e-108:evalue_std=0:evalue_sum=1e-108:gapopen_avg=0.0:gapopen_max=0.0:gapopen_min=0.0:gapopen_std=0:gapopen_sum=0.0:gtdb_class_counter=c__Bacilli--3:gtdb_domain_counter=d__Bacteria--3:gtdb_family_counter=f__Paenibacillaceae--3:gtdb_genus_counter=g__Paenibacillus--3:gtdb_order_counter=o__Paenibacillales--3:gtdb_phylum_counter=p__Firmicutes--3:gtdb_species_counter=s__Paenibacillus rhizoplanae--1||s__Paenibacillus silagei--1||s__Paenibacillus sp001955925--1:heptad_counter=MCP-44H--5:lbd_counter=:lca_tree=g__Paenibacillus:length_avg=177.0:length_max=177.0:length_min=177.0:length_std=0:length_sum=177.0:mismatch_avg=3.0:mismatch_max=3.0:mismatch_min=3.0:mismatch_std=0:mismatch_sum=3.0:name=N281213:qcovhsp_avg=96.7:qcovhsp_max=96.7:qcovhsp_min=96.7:qcovhsp_std=0:qcovhsp_sum=96.7:qend_avg=181.0:qend_max=181.0:qend_min=181.0:qend_std=0:qend_sum=181.0:qstart_avg=5.0:qstart_max=5.0:qstart_min=5.0:qstart_std=0:qstart_sum=5.0:ref_name_counter=RS_GCF_017874765.1_protein.faa_NZ_JAGGLX010000006.1_147@PF00015_full_PFAM.438.615--1:scovhsp_avg=100.0:scovhsp_max=100.0:scovhsp_min=100.0:scovhsp_std=0:scovhsp_sum=100.0:send_avg=177.0:send_max=177.0:send_min=177.0:send_std=0:send_sum=177.0:sstart_avg=1.0:sstart_max=1.0:sstart_min=1.0:sstart_std=0:sstart_sum=1.0])0.999:0.0811391[&&NHX:Sample_counter=rhizpot3--2:Type_counter=GTDB--6||capture--2:besthit_avg=98.3:besthit_max=98.3:besthit_min=98.3:besthit_std=0:besthit_sum=98.3:bitscore_avg=309.0:bitscore_max=309.0:bitscore_min=309.0:bitscore_std=0:bitscore_sum=309.0:capture_class_counter=c__Bacilli--2:capture_domain_counter=d__Bacteria--2:capture_family_counter=f__Paenibacillaceae--2:capture_genus_counter=g__Paenibacillus--2:capture_order_counter=o__Paenibacillales--2:capture_phylum_counter=p__Firmicutes--2:capture_species_counter=s__Paenibacillus rhizoplanae--2:evalue_avg=1e-108:evalue_max=1e-108:evalue_min=1e-108:evalue_std=0:evalue_sum=1e-108:gapopen_avg=0.0:gapopen_max=0.0:gapopen_min=0.0:gapopen_std=0:gapopen_sum=0.0:gtdb_class_counter=c__Bacilli--6:gtdb_domain_counter=d__Bacteria--6:gtdb_family_counter=f__Paenibacillaceae--6:gtdb_genus_counter=g__Paenibacillus--6:gtdb_order_counter=o__Paenibacillales--6:gtdb_phylum_counter=p__Firmicutes--6:gtdb_species_counter=s__Paenibacillus borealis--1||s__Paenibacillus phytohabitans--1||s__Paenibacillus rhizoplanae--1||s__Paenibacillus silagei--1||s__Paenibacillus sp000758605--1||s__Paenibacillus sp001955925--1:heptad_counter=MCP-44H--8:lbd_counter=:lca_tree=g__Paenibacillus:length_avg=177.0:length_max=177.0:length_min=177.0:length_std=0:length_sum=177.0:mismatch_avg=3.0:mismatch_max=3.0:mismatch_min=3.0:mismatch_std=0:mismatch_sum=3.0:name=N281214:qcovhsp_avg=96.7:qcovhsp_max=96.7:qcovhsp_min=96.7:qcovhsp_std=0:qcovhsp_sum=96.7:qend_avg=181.0:qend_max=181.0:qend_min=181.0:qend_std=0:qend_sum=181.0:qstart_avg=5.0:qstart_max=5.0:qstart_min=5.0:qstart_std=0:qstart_sum=5.0:ref_name_counter=RS_GCF_017874765.1_protein.faa_NZ_JAGGLX010000006.1_147@PF00015_full_PFAM.438.615--1:scovhsp_avg=100.0:scovhsp_max=100.0:scovhsp_min=100.0:scovhsp_std=0:scovhsp_sum=100.0:send_avg=177.0:send_max=177.0:send_min=177.0:send_std=0:send_sum=177.0:sstart_avg=1.0:sstart_max=1.0:sstart_min=1.0:sstart_std=0:sstart_sum=1.0],(RS_GCF_001909055.1_protein.faa_NZ_LVWI01000051.1_40@PF00015_full_PFAM.439.614:0.0563575[&&NHX:Type=GTDB:gtdb_class=c__Bacilli:gtdb_domain=d__Bacteria:gtdb_family=f__Paenibacillaceae:gtdb_genus=g__Paenibacillus:gtdb_order=o__Paenibacillales:gtdb_phylum=p__Firmicutes:gtdb_species=s__Paenibacillus helianthi:heptad=MCP-44H:species=d__Bacteria_p__Firmicutes_c__Bacilli_o__Paenibacillales_f__Paenibacillaceae_g__Paenibacillus_s__Paenibacillus helianthi],(RS_GCF_000758705.1_protein.faa_NZ_CP009287.1_3289@PF00015_full_PFAM.439.614:0.00857909[&&NHX:Type=GTDB:gtdb_class=c__Bacilli:gtdb_domain=d__Bacteria:gtdb_family=f__Paenibacillaceae:gtdb_genus=g__Paenibacillus:gtdb_order=o__Paenibacillales:gtdb_phylum=p__Firmicutes:gtdb_species=s__Paenibacillus graminis:heptad=MCP-44H:species=d__Bacteria_p__Firmicutes_c__Bacilli_o__Paenibacillales_f__Paenibacillaceae_g__Paenibacillus_s__Paenibacillus graminis],(RS_GCF_900102965.1_protein.faa_NZ_FNGM01000003.1_115@PF00015_full_PFAM.439.615:0.0212282[&&NHX:Type=GTDB:gtdb_class=c__Bacilli:gtdb_domain=d__Bacteria:gtdb_family=f__Paenibacillaceae:gtdb_genus=g__Paenibacillus:gtdb_order=o__Paenibacillales:gtdb_phylum=p__Firmicutes:gtdb_species=s__Paenibacillus jilunlii:heptad=MCP-44H:species=d__Bacteria_p__Firmicutes_c__Bacilli_o__Paenibacillales_f__Paenibacillaceae_g__Paenibacillus_s__Paenibacillus jilunlii],(RS_GCF_016772475.1_protein.faa_NZ_CP068595.1_5467@PF00015_full_PFAM.440.614:5e-09[&&NHX:Type=GTDB:gtdb_class=c__Bacilli:gtdb_domain=d__Bacteria:gtdb_family=f__Paenibacillaceae:gtdb_genus=g__Paenibacillus:gtdb_order=o__Paenibacillales:gtdb_phylum=p__Firmicutes:gtdb_species=s__Paenibacillus sonchi:heptad=MCP-44H:species=d__Bacteria_p__Firmicutes_c__Bacilli_o__Paenibacillales_f__Paenibacillaceae_g__Paenibacillus_s__Paenibacillus sonchi],RS_GCF_000981585.1_protein.faa_NZ_LN831776.1_3754@PF00015_full_PFAM.440.617:5e-09[&&NHX:Type=GTDB:gtdb_class=c__Bacilli:gtdb_domain=d__Bacteria:gtdb_family=f__Paenibacillaceae:gtdb_genus=g__Paenibacillus:gtdb_order=o__Paenibacillales:gtdb_phylum=p__Firmicutes:gtdb_species=s__Paenibacillus riograndensis:heptad=MCP-44H:species=d__Bacteria_p__Firmicutes_c__Bacilli_o__Paenibacillales_f__Paenibacillaceae_g__Paenibacillus_s__Paenibacillus riograndensis])0.766:0.00413449[&&NHX:Sample_counter=:Type_counter=GTDB--2:capture_class_counter=:capture_domain_counter=:capture_family_counter=:capture_genus_counter=:capture_order_counter=:capture_phylum_counter=:capture_species_counter=:evoltype=D:gtdb_class_counter=c__Bacilli--2:gtdb_domain_counter=d__Bacteria--2:gtdb_family_counter=f__Paenibacillaceae--2:gtdb_genus_counter=g__Paenibacillus--2:gtdb_order_counter=o__Paenibacillales--2:gtdb_phylum_counter=p__Firmicutes--2:gtdb_species_counter=s__Paenibacillus riograndensis--1||s__Paenibacillus sonchi--1:heptad_counter=MCP-44H--2:lbd_counter=:lca=d__Bacteria:lca_tree=g__Paenibacillus:name=N281220:ref_name_counter=])0.949:0.0180725[&&NHX:Sample_counter=:Type_counter=GTDB--3:capture_class_counter=:capture_domain_counter=:capture_family_counter=:capture_genus_counter=:capture_order_counter=:capture_phylum_counter=:capture_species_counter=:evoltype=D:gtdb_class_counter=c__Bacilli--3:gtdb_domain_counter=d__Bacteria--3:gtdb_family_counter=f__Paenibacillaceae--3:gtdb_genus_counter=g__Paenibacillus--3:gtdb_order_counter=o__Paenibacillales--3:gtdb_phylum_counter=p__Firmicutes--3:gtdb_species_counter=s__Paenibacillus jilunlii--1||s__Paenibacillus riograndensis--1||s__Paenibacillus sonchi--1:heptad_counter=MCP-44H--3:lbd_counter=:lca=d__Bacteria:lca_tree=g__Paenibacillus:name=N281221:ref_name_counter=])0.79:0.00746058[&&NHX:Sample_counter=:Type_counter=GTDB--4:capture_class_counter=:capture_domain_counter=:capture_family_counter=:capture_genus_counter=:capture_order_counter=:capture_phylum_counter=:capture_species_counter=:evoltype=D:gtdb_class_counter=c__Bacilli--4:gtdb_domain_counter=d__Bacteria--4:gtdb_family_counter=f__Paenibacillaceae--4:gtdb_genus_counter=g__Paenibacillus--4:gtdb_order_counter=o__Paenibacillales--4:gtdb_phylum_counter=p__Firmicutes--4:gtdb_species_counter=s__Paenibacillus graminis--1||s__Paenibacillus jilunlii--1||s__Paenibacillus riograndensis--1||s__Paenibacillus sonchi--1:heptad_counter=MCP-44H--4:lbd_counter=:lca=d__Bacteria:lca_tree=g__Paenibacillus:name=N281222:ref_name_counter=])0.955:0.0322207[&&NHX:Sample_counter=:Type_counter=GTDB--5:capture_class_counter=:capture_domain_counter=:capture_family_counter=:capture_genus_counter=:capture_order_counter=:capture_phylum_counter=:capture_species_counter=:evoltype=D:gtdb_class_counter=c__Bacilli--5:gtdb_domain_counter=d__Bacteria--5:gtdb_family_counter=f__Paenibacillaceae--5:gtdb_genus_counter=g__Paenibacillus--5:gtdb_order_counter=o__Paenibacillales--5:gtdb_phylum_counter=p__Firmicutes--5:gtdb_species_counter=s__Paenibacillus graminis--1||s__Paenibacillus helianthi--1||s__Paenibacillus jilunlii--1||s__Paenibacillus riograndensis--1||s__Paenibacillus sonchi--1:heptad_counter=MCP-44H--5:lbd_counter=:lca=d__Bacteria:lca_tree=g__Paenibacillus:name=N281223:ref_name_counter=])0.923:0.0205004[&&NHX:Sample_counter=rhizpot3--2:Type_counter=GTDB--11||capture--2:besthit_avg=98.3:besthit_max=98.3:besthit_min=98.3:besthit_std=0:besthit_sum=98.3:bitscore_avg=309.0:bitscore_max=309.0:bitscore_min=309.0:bitscore_std=0:bitscore_sum=309.0:capture_class_counter=c__Bacilli--2:capture_domain_counter=d__Bacteria--2:capture_family_counter=f__Paenibacillaceae--2:capture_genus_counter=g__Paenibacillus--2:capture_order_counter=o__Paenibacillales--2:capture_phylum_counter=p__Firmicutes--2:capture_species_counter=s__Paenibacillus rhizoplanae--2:evalue_avg=1e-108:evalue_max=1e-108:evalue_min=1e-108:evalue_std=0:evalue_sum=1e-108:gapopen_avg=0.0:gapopen_max=0.0:gapopen_min=0.0:gapopen_std=0:gapopen_sum=0.0:gtdb_class_counter=c__Bacilli--11:gtdb_domain_counter=d__Bacteria--11:gtdb_family_counter=f__Paenibacillaceae--11:gtdb_genus_counter=g__Paenibacillus--11:gtdb_order_counter=o__Paenibacillales--11:gtdb_phylum_counter=p__Firmicutes--11:gtdb_species_counter=s__Paenibacillus borealis--1||s__Paenibacillus graminis--1||s__Paenibacillus helianthi--1||s__Paenibacillus jilunlii--1||s__Paenibacillus phytohabitans--1||s__Paenibacillus rhizoplanae--1||s__Paenibacillus riograndensis--1||s__Paenibacillus silagei--1||s__Paenibacillus sonchi--1||s__Paenibacillus sp000758605--1||s__Paenibacillus sp001955925--1:heptad_counter=MCP-44H--13:lbd_counter=:lca_tree=g__Paenibacillus:length_avg=177.0:length_max=177.0:length_min=177.0:length_std=0:length_sum=177.0:mismatch_avg=3.0:mismatch_max=3.0:mismatch_min=3.0:mismatch_std=0:mismatch_sum=3.0:name=N281224:qcovhsp_avg=96.7:qcovhsp_max=96.7:qcovhsp_min=96.7:qcovhsp_std=0:qcovhsp_sum=96.7:qend_avg=181.0:qend_max=181.0:qend_min=181.0:qend_std=0:qend_sum=181.0:qstart_avg=5.0:qstart_max=5.0:qstart_min=5.0:qstart_std=0:qstart_sum=5.0:ref_name_counter=RS_GCF_017874765.1_protein.faa_NZ_JAGGLX010000006.1_147@PF00015_full_PFAM.438.615--1:scovhsp_avg=100.0:scovhsp_max=100.0:scovhsp_min=100.0:scovhsp_std=0:scovhsp_sum=100.0:send_avg=177.0:send_max=177.0:send_min=177.0:send_std=0:send_sum=177.0:sstart_avg=1.0:sstart_max=1.0:sstart_min=1.0:sstart_std=0:sstart_sum=1.0],(RS_GCF_000758525.1_protein.faa_NZ_CP009241.1_3891@PF00015_full_PFAM.443.616:0.0800624[&&NHX:Type=GTDB:gtdb_class=c__Bacilli:gtdb_domain=d__Bacteria:gtdb_family=f__Paenibacillaceae:gtdb_genus=g__Paenibacillus:gtdb_order=o__Paenibacillales:gtdb_phylum=p__Firmicutes:gtdb_species=s__Paenibacillus sp000758525:heptad=MCP-44H:species=d__Bacteria_p__Firmicutes_c__Bacilli_o__Paenibacillales_f__Paenibacillaceae_g__Paenibacillus_s__Paenibacillus sp000758525],((RS_GCF_001368795.1_protein.faa_NZ_LN831198.1_2698@PF00015_full_PFAM.437.615:0.024306[&&NHX:Type=GTDB:gtdb_class=c__Bacilli:gtdb_domain=d__Bacteria:gtdb_family=f__Paenibacillaceae:gtdb_genus=g__Paenibacillus:gtdb_order=o__Paenibacillales:gtdb_phylum=p__Firmicutes:gtdb_species=s__Paenibacillus ihuae:heptad=MCP-44H:species=d__Bacteria_p__Firmicutes_c__Bacilli_o__Paenibacillales_f__Paenibacillaceae_g__Paenibacillus_s__Paenibacillus ihuae],RS_GCF_017086365.1_protein.faa_NZ_CP070969.1_2953@PF00015_full_PFAM.438.615:0.014061[&&NHX:Type=GTDB:gtdb_class=c__Bacilli:gtdb_domain=d__Bacteria:gtdb_family=f__Paenibacillaceae:gtdb_genus=g__Paenibacillus:gtdb_order=o__Paenibacillales:gtdb_phylum=p__Firmicutes:gtdb_species=s__Paenibacillus sp017086365:heptad=MCP-44H:species=d__Bacteria_p__Firmicutes_c__Bacilli_o__Paenibacillales_f__Paenibacillaceae_g__Paenibacillus_s__Paenibacillus sp017086365])0.986:0.0407351[&&NHX:Sample_counter=:Type_counter=GTDB--2:capture_class_counter=:capture_domain_counter=:capture_family_counter=:capture_genus_counter=:capture_order_counter=:capture_phylum_counter=:capture_species_counter=:evoltype=D:gtdb_class_counter=c__Bacilli--2:gtdb_domain_counter=d__Bacteria--2:gtdb_family_counter=f__Paenibacillaceae--2:gtdb_genus_counter=g__Paenibacillus--2:gtdb_order_counter=o__Paenibacillales--2:gtdb_phylum_counter=p__Firmicutes--2:gtdb_species_counter=s__Paenibacillus ihuae--1||s__Paenibacillus sp017086365--1:heptad_counter=MCP-44H--2:lbd_counter=:lca=d__Bacteria:lca_tree=g__Paenibacillus:name=N281228:ref_name_counter=],(RS_GCF_900111565.1_protein.faa_NZ_FOIK01000001.1_1136@PF00015_full_PFAM.436.611:0.03098[&&NHX:Type=GTDB:gtdb_class=c__Bacilli:gtdb_domain=d__Bacteria:gtdb_family=f__Paenibacillaceae:gtdb_genus=g__Paenibacillus:gtdb_order=o__Paenibacillales:gtdb_phylum=p__Firmicutes:gtdb_species=s__Paenibacillus sp900111565:heptad=MCP-44H:species=d__Bacteria_p__Firmicutes_c__Bacilli_o__Paenibacillales_f__Paenibacillaceae_g__Paenibacillus_s__Paenibacillus sp900111565],(RS_GCF_000723885.1_protein.faa_NZ_CCDG010000021.1_31@PF00015_full_PFAM.435.613:0.016468[&&NHX:Type=GTDB:gtdb_class=c__Bacilli:gtdb_domain=d__Bacteria:gtdb_family=f__Paenibacillaceae:gtdb_genus=g__Paenibacillus:gtdb_order=o__Paenibacillales:gtdb_phylum=p__Firmicutes:gtdb_species=s__Paenibacillus camerounensis:heptad=MCP-44H:species=d__Bacteria_p__Firmicutes_c__Bacilli_o__Paenibacillales_f__Paenibacillaceae_g__Paenibacillus_s__Paenibacillus camerounensis],(RS_GCF_000758625.1_protein.faa_NZ_CP009283.1_3504@PF00015_full_PFAM.438.611:0.0285786[&&NHX:Type=GTDB:gtdb_class=c__Bacilli:gtdb_domain=d__Bacteria:gtdb_family=f__Paenibacillaceae:gtdb_genus=g__Paenibacillus:gtdb_order=o__Paenibacillales:gtdb_phylum=p__Firmicutes:gtdb_species=s__Paenibacillus sp000758625:heptad=MCP-44H:species=d__Bacteria_p__Firmicutes_c__Bacilli_o__Paenibacillales_f__Paenibacillaceae_g__Paenibacillus_s__Paenibacillus sp000758625],(RS_GCF_900099765.1_protein.faa_NZ_FNDX01000002.1_292@PF00015_full_PFAM.438.611:0.00409816[&&NHX:Type=GTDB:gtdb_class=c__Bacilli:gtdb_domain=d__Bacteria:gtdb_family=f__Paenibacillaceae:gtdb_genus=g__Paenibacillus:gtdb_order=o__Paenibacillales:gtdb_phylum=p__Firmicutes:gtdb_species=s__Paenibacillus typhae:heptad=MCP-44H:species=d__Bacteria_p__Firmicutes_c__Bacilli_o__Paenibacillales_f__Paenibacillaceae_g__Paenibacillus_s__Paenibacillus typhae],RS_GCF_001517085.1_protein.faa_NZ_LRAC01000124.1_172@PF00015_full_PFAM.438.613:0.00427898[&&NHX:Type=GTDB:gtdb_class=c__Bacilli:gtdb_domain=d__Bacteria:gtdb_family=f__Paenibacillaceae:gtdb_genus=g__Paenibacillus:gtdb_order=o__Paenibacillales:gtdb_phylum=p__Firmicutes:gtdb_species=s__Paenibacillus sp001517085:heptad=MCP-44H:species=d__Bacteria_p__Firmicutes_c__Bacilli_o__Paenibacillales_f__Paenibacillaceae_g__Paenibacillus_s__Paenibacillus sp001517085])0.9:0.0154592[&&NHX:Sample_counter=:Type_counter=GTDB--2:capture_class_counter=:capture_domain_counter=:capture_family_counter=:capture_genus_counter=:capture_order_counter=:capture_phylum_counter=:capture_species_counter=:evoltype=D:gtdb_class_counter=c__Bacilli--2:gtdb_domain_counter=d__Bacteria--2:gtdb_family_counter=f__Paenibacillaceae--2:gtdb_genus_counter=g__Paenibacillus--2:gtdb_order_counter=o__Paenibacillales--2:gtdb_phylum_counter=p__Firmicutes--2:gtdb_species_counter=s__Paenibacillus sp001517085--1||s__Paenibacillus typhae--1:heptad_counter=MCP-44H--2:lbd_counter=:lca=d__Bacteria:lca_tree=g__Paenibacillus:name=N281234:ref_name_counter=])0.12:0.00934328[&&NHX:Sample_counter=:Type_counter=GTDB--3:capture_class_counter=:capture_domain_counter=:capture_family_counter=:capture_genus_counter=:capture_order_counter=:capture_phylum_counter=:capture_species_counter=:evoltype=D:gtdb_class_counter=c__Bacilli--3:gtdb_domain_counter=d__Bacteria--3:gtdb_family_counter=f__Paenibacillaceae--3:gtdb_genus_counter=g__Paenibacillus--3:gtdb_order_counter=o__Paenibacillales--3:gtdb_phylum_counter=p__Firmicutes--3:gtdb_species_counter=s__Paenibacillus sp000758625--1||s__Paenibacillus sp001517085--1||s__Paenibacillus typhae--1:heptad_counter=MCP-44H--3:lbd_counter=:lca=d__Bacteria:lca_tree=g__Paenibacillus:name=N281235:ref_name_counter=])0.739:0.00954344[&&NHX:Sample_counter=:Type_counter=GTDB--4:capture_class_counter=:capture_domain_counter=:capture_family_counter=:capture_genus_counter=:capture_order_counter=:capture_phylum_counter=:capture_species_counter=:evoltype=D:gtdb_class_counter=c__Bacilli--4:gtdb_domain_counter=d__Bacteria--4:gtdb_family_counter=f__Paenibacillaceae--4:gtdb_genus_counter=g__Paenibacillus--4:gtdb_order_counter=o__Paenibacillales--4:gtdb_phylum_counter=p__Firmicutes--4:gtdb_species_counter=s__Paenibacillus camerounensis--1||s__Paenibacillus sp000758625--1||s__Paenibacillus sp001517085--1||s__Paenibacillus typhae--1:heptad_counter=MCP-44H--4:lbd_counter=:lca=d__Bacteria:lca_tree=g__Paenibacillus:name=N281236:ref_name_counter=])0.617:0.0137793[&&NHX:Sample_counter=:Type_counter=GTDB--5:capture_class_counter=:capture_domain_counter=:capture_family_counter=:capture_genus_counter=:capture_order_counter=:capture_phylum_counter=:capture_species_counter=:evoltype=D:gtdb_class_counter=c__Bacilli--5:gtdb_domain_counter=d__Bacteria--5:gtdb_family_counter=f__Paenibacillaceae--5:gtdb_genus_counter=g__Paenibacillus--5:gtdb_order_counter=o__Paenibacillales--5:gtdb_phylum_counter=p__Firmicutes--5:gtdb_species_counter=s__Paenibacillus camerounensis--1||s__Paenibacillus sp000758625--1||s__Paenibacillus sp001517085--1||s__Paenibacillus sp900111565--1||s__Paenibacillus typhae--1:heptad_counter=MCP-44H--5:lbd_counter=:lca=d__Bacteria:lca_tree=g__Paenibacillus:name=N281237:ref_name_counter=])0.943:0.032108[&&NHX:Sample_counter=:Type_counter=GTDB--7:capture_class_counter=:capture_domain_counter=:capture_family_counter=:capture_genus_counter=:capture_order_counter=:capture_phylum_counter=:capture_species_counter=:evoltype=D:gtdb_class_counter=c__Bacilli--7:gtdb_domain_counter=d__Bacteria--7:gtdb_family_counter=f__Paenibacillaceae--7:gtdb_genus_counter=g__Paenibacillus--7:gtdb_order_counter=o__Paenibacillales--7:gtdb_phylum_counter=p__Firmicutes--7:gtdb_species_counter=s__Paenibacillus camerounensis--1||s__Paenibacillus ihuae--1||s__Paenibacillus sp000758625--1||s__Paenibacillus sp001517085--1||s__Paenibacillus sp017086365--1||s__Paenibacillus sp900111565--1||s__Paenibacillus typhae--1:heptad_counter=MCP-44H--7:lbd_counter=:lca=d__Bacteria:lca_tree=g__Paenibacillus:name=N281238:ref_name_counter=])0.857:0.0130185[&&NHX:Sample_counter=:Type_counter=GTDB--8:capture_class_counter=:capture_domain_counter=:capture_family_counter=:capture_genus_counter=:capture_order_counter=:capture_phylum_counter=:capture_species_counter=:evoltype=D:gtdb_class_counter=c__Bacilli--8:gtdb_domain_counter=d__Bacteria--8:gtdb_family_counter=f__Paenibacillaceae--8:gtdb_genus_counter=g__Paenibacillus--8:gtdb_order_counter=o__Paenibacillales--8:gtdb_phylum_counter=p__Firmicutes--8:gtdb_species_counter=s__Paenibacillus camerounensis--1||s__Paenibacillus ihuae--1||s__Paenibacillus sp000758525--1||s__Paenibacillus sp000758625--1||s__Paenibacillus sp001517085--1||s__Paenibacillus sp017086365--1||s__Paenibacillus sp900111565--1||s__Paenibacillus typhae--1:heptad_counter=MCP-44H--8:lbd_counter=:lca=d__Bacteria:lca_tree=g__Paenibacillus:name=N281239:ref_name_counter=])0.323:0.00326439[&&NHX:Sample_counter=rhizpot3--2:Type_counter=GTDB--19||capture--2:besthit_avg=98.3:besthit_max=98.3:besthit_min=98.3:besthit_std=0:besthit_sum=98.3:bitscore_avg=309.0:bitscore_max=309.0:bitscore_min=309.0:bitscore_std=0:bitscore_sum=309.0:capture_class_counter=c__Bacilli--2:capture_domain_counter=d__Bacteria--2:capture_family_counter=f__Paenibacillaceae--2:capture_genus_counter=g__Paenibacillus--2:capture_order_counter=o__Paenibacillales--2:capture_phylum_counter=p__Firmicutes--2:capture_species_counter=s__Paenibacillus rhizoplanae--2:evalue_avg=1e-108:evalue_max=1e-108:evalue_min=1e-108:evalue_std=0:evalue_sum=1e-108:gapopen_avg=0.0:gapopen_max=0.0:gapopen_min=0.0:gapopen_std=0:gapopen_sum=0.0:gtdb_class_counter=c__Bacilli--19:gtdb_domain_counter=d__Bacteria--19:gtdb_family_counter=f__Paenibacillaceae--19:gtdb_genus_counter=g__Paenibacillus--19:gtdb_order_counter=o__Paenibacillales--19:gtdb_phylum_counter=p__Firmicutes--19:gtdb_species_counter=s__Paenibacillus borealis--1||s__Paenibacillus camerounensis--1||s__Paenibacillus graminis--1||s__Paenibacillus helianthi--1||s__Paenibacillus ihuae--1||s__Paenibacillus jilunlii--1||s__Paenibacillus phytohabitans--1||s__Paenibacillus rhizoplanae--1||s__Paenibacillus riograndensis--1||s__Paenibacillus silagei--1||s__Paenibacillus sonchi--1||s__Paenibacillus sp000758525--1||s__Paenibacillus sp000758605--1||s__Paenibacillus sp000758625--1||s__Paenibacillus sp001517085--1||s__Paenibacillus sp001955925--1||s__Paenibacillus sp017086365--1||s__Paenibacillus sp900111565--1||s__Paenibacillus typhae--1:heptad_counter=MCP-44H--21:lbd_counter=:lca_tree=g__Paenibacillus:length_avg=177.0:length_max=177.0:length_min=177.0:length_std=0:length_sum=177.0:mismatch_avg=3.0:mismatch_max=3.0:mismatch_min=3.0:mismatch_std=0:mismatch_sum=3.0:name=N281240:qcovhsp_avg=96.7:qcovhsp_max=96.7:qcovhsp_min=96.7:qcovhsp_std=0:qcovhsp_sum=96.7:qend_avg=181.0:qend_max=181.0:qend_min=181.0:qend_std=0:qend_sum=181.0:qstart_avg=5.0:qstart_max=5.0:qstart_min=5.0:qstart_std=0:qstart_sum=5.0:ref_name_counter=RS_GCF_017874765.1_protein.faa_NZ_JAGGLX010000006.1_147@PF00015_full_PFAM.438.615--1:scovhsp_avg=100.0:scovhsp_max=100.0:scovhsp_min=100.0:scovhsp_std=0:scovhsp_sum=100.0:send_avg=177.0:send_max=177.0:send_min=177.0:send_std=0:send_sum=177.0:sstart_avg=1.0:sstart_max=1.0:sstart_min=1.0:sstart_std=0:sstart_sum=1.0])0.128:0.0130754[&&NHX:Sample_counter=rhizpot3--2:Type_counter=GTDB--20||capture--2:besthit_avg=98.3:besthit_max=98.3:besthit_min=98.3:besthit_std=0:besthit_sum=98.3:bitscore_avg=309.0:bitscore_max=309.0:bitscore_min=309.0:bitscore_std=0:bitscore_sum=309.0:capture_class_counter=c__Bacilli--2:capture_domain_counter=d__Bacteria--2:capture_family_counter=f__Paenibacillaceae--2:capture_genus_counter=g__Paenibacillus--2:capture_order_counter=o__Paenibacillales--2:capture_phylum_counter=p__Firmicutes--2:capture_species_counter=s__Paenibacillus rhizoplanae--2:evalue_avg=1e-108:evalue_max=1e-108:evalue_min=1e-108:evalue_std=0:evalue_sum=1e-108:gapopen_avg=0.0:gapopen_max=0.0:gapopen_min=0.0:gapopen_std=0:gapopen_sum=0.0:gtdb_class_counter=c__Bacilli--20:gtdb_domain_counter=d__Bacteria--20:gtdb_family_counter=f__Paenibacillaceae--20:gtdb_genus_counter=g__Paenibacillus--20:gtdb_order_counter=o__Paenibacillales--20:gtdb_phylum_counter=p__Firmicutes--20:gtdb_species_counter=s__Paenibacillus borealis--1||s__Paenibacillus camerounensis--1||s__Paenibacillus graminis--1||s__Paenibacillus helianthi--1||s__Paenibacillus ihuae--1||s__Paenibacillus jilunlii--1||s__Paenibacillus phytohabitans--1||s__Paenibacillus rhizoplanae--1||s__Paenibacillus riograndensis--1||s__Paenibacillus silagei--1||s__Paenibacillus sonchi--1||s__Paenibacillus sp000374185--1||s__Paenibacillus sp000758525--1||s__Paenibacillus sp000758605--1||s__Paenibacillus sp000758625--1||s__Paenibacillus sp001517085--1||s__Paenibacillus sp001955925--1||s__Paenibacillus sp017086365--1||s__Paenibacillus sp900111565--1||s__Paenibacillus typhae--1:heptad_counter=MCP-44H--22:lbd_counter=:lca_tree=g__Paenibacillus:length_avg=177.0:length_max=177.0:length_min=177.0:length_std=0:length_sum=177.0:mismatch_avg=3.0:mismatch_max=3.0:mismatch_min=3.0:mismatch_std=0:mismatch_sum=3.0:name=N281241:qcovhsp_avg=96.7:qcovhsp_max=96.7:qcovhsp_min=96.7:qcovhsp_std=0:qcovhsp_sum=96.7:qend_avg=181.0:qend_max=181.0:qend_min=181.0:qend_std=0:qend_sum=181.0:qstart_avg=5.0:qstart_max=5.0:qstart_min=5.0:qstart_std=0:qstart_sum=5.0:ref_name_counter=RS_GCF_017874765.1_protein.faa_NZ_JAGGLX010000006.1_147@PF00015_full_PFAM.438.615--1:scovhsp_avg=100.0:scovhsp_max=100.0:scovhsp_min=100.0:scovhsp_std=0:scovhsp_sum=100.0:send_avg=177.0:send_max=177.0:send_min=177.0:send_std=0:send_sum=177.0:sstart_avg=1.0:sstart_max=1.0:sstart_min=1.0:sstart_std=0:sstart_sum=1.0],(RS_GCF_002192415.1_protein.faa_NZ_CP021780.1_2944@PF00015_full_PFAM.440.614:0.0741936[&&NHX:Type=GTDB:gtdb_class=c__Bacilli:gtdb_domain=d__Bacteria:gtdb_family=f__Paenibacillaceae:gtdb_genus=g__Paenibacillus:gtdb_order=o__Paenibacillales:gtdb_phylum=p__Firmicutes:gtdb_species=s__Paenibacillus donghaensis:heptad=MCP-44H:species=d__Bacteria_p__Firmicutes_c__Bacilli_o__Paenibacillales_f__Paenibacillaceae_g__Paenibacillus_s__Paenibacillus donghaensis],(RS_GCF_014644435.1_protein.faa_NZ_BMKR01000002.1_226@PF00015_full_PFAM.436.612:0.0744593,RS_GCF_009664975.1_protein.faa_NZ_WJXB01000005.1_151@PF00015_full_PFAM.439.619:0.13709[&&NHX:Type=GTDB:gtdb_class=c__Bacilli:gtdb_domain=d__Bacteria:gtdb_family=f__Paenibacillaceae:gtdb_genus=g__Paenibacillus:gtdb_order=o__Paenibacillales:gtdb_phylum=p__Firmicutes:gtdb_species=s__Paenibacillus sp009664975:heptad=MCP-44H:species=d__Bacteria_p__Firmicutes_c__Bacilli_o__Paenibacillales_f__Paenibacillaceae_g__Paenibacillus_s__Paenibacillus sp009664975])0.716:0.0378379[&&NHX:Sample_counter=:Type_counter=GTDB--1:capture_class_counter=:capture_domain_counter=:capture_family_counter=:capture_genus_counter=:capture_order_counter=:capture_phylum_counter=:capture_species_counter=:gtdb_class_counter=c__Bacilli--1:gtdb_domain_counter=d__Bacteria--1:gtdb_family_counter=f__Paenibacillaceae--1:gtdb_genus_counter=g__Paenibacillus--1:gtdb_order_counter=o__Paenibacillales--1:gtdb_phylum_counter=p__Firmicutes--1:gtdb_species_counter=s__Paenibacillus sp009664975--1:heptad_counter=MCP-44H--1:lbd_counter=:lca_tree=s__Paenibacillus sp009664975:name=N281245:ref_name_counter=])0.348:0.00682346[&&NHX:Sample_counter=:Type_counter=GTDB--2:capture_class_counter=:capture_domain_counter=:capture_family_counter=:capture_genus_counter=:capture_order_counter=:capture_phylum_counter=:capture_species_counter=:gtdb_class_counter=c__Bacilli--2:gtdb_domain_counter=d__Bacteria--2:gtdb_family_counter=f__Paenibacillaceae--2:gtdb_genus_counter=g__Paenibacillus--2:gtdb_order_counter=o__Paenibacillales--2:gtdb_phylum_counter=p__Firmicutes--2:gtdb_species_counter=s__Paenibacillus donghaensis--1||s__Paenibacillus sp009664975--1:heptad_counter=MCP-44H--2:lbd_counter=:lca_tree=g__Paenibacillus:name=N281246:ref_name_counter=])1:0.189572[&&NHX:Sample_counter=rhizpot3--2:Type_counter=GTDB--22||capture--2:besthit_avg=98.3:besthit_max=98.3:besthit_min=98.3:besthit_std=0:besthit_sum=98.3:bitscore_avg=309.0:bitscore_max=309.0:bitscore_min=309.0:bitscore_std=0:bitscore_sum=309.0:capture_class_counter=c__Bacilli--2:capture_domain_counter=d__Bacteria--2:capture_family_counter=f__Paenibacillaceae--2:capture_genus_counter=g__Paenibacillus--2:capture_order_counter=o__Paenibacillales--2:capture_phylum_counter=p__Firmicutes--2:capture_species_counter=s__Paenibacillus rhizoplanae--2:evalue_avg=1e-108:evalue_max=1e-108:evalue_min=1e-108:evalue_std=0:evalue_sum=1e-108:gapopen_avg=0.0:gapopen_max=0.0:gapopen_min=0.0:gapopen_std=0:gapopen_sum=0.0:gtdb_class_counter=c__Bacilli--22:gtdb_domain_counter=d__Bacteria--22:gtdb_family_counter=f__Paenibacillaceae--22:gtdb_genus_counter=g__Paenibacillus--22:gtdb_order_counter=o__Paenibacillales--22:gtdb_phylum_counter=p__Firmicutes--22:gtdb_species_counter=s__Paenibacillus borealis--1||s__Paenibacillus camerounensis--1||s__Paenibacillus donghaensis--1||s__Paenibacillus graminis--1||s__Paenibacillus helianthi--1||s__Paenibacillus ihuae--1||s__Paenibacillus jilunlii--1||s__Paenibacillus phytohabitans--1||s__Paenibacillus rhizoplanae--1||s__Paenibacillus riograndensis--1||s__Paenibacillus silagei--1||s__Paenibacillus sonchi--1||s__Paenibacillus sp000374185--1||s__Paenibacillus sp000758525--1||s__Paenibacillus sp000758605--1||s__Paenibacillus sp000758625--1||s__Paenibacillus sp001517085--1||s__Paenibacillus sp001955925--1||s__Paenibacillus sp009664975--1||s__Paenibacillus sp017086365--1||s__Paenibacillus sp900111565--1||s__Paenibacillus typhae--1:heptad_counter=MCP-44H--24:lbd_counter=:lca_tree=g__Paenibacillus:length_avg=177.0:length_max=177.0:length_min=177.0:length_std=0:length_sum=177.0:mismatch_avg=3.0:mismatch_max=3.0:mismatch_min=3.0:mismatch_std=0:mismatch_sum=3.0:name=N281247:qcovhsp_avg=96.7:qcovhsp_max=96.7:qcovhsp_min=96.7:qcovhsp_std=0:qcovhsp_sum=96.7:qend_avg=181.0:qend_max=181.0:qend_min=181.0:qend_std=0:qend_sum=181.0:qstart_avg=5.0:qstart_max=5.0:qstart_min=5.0:qstart_std=0:qstart_sum=5.0:ref_name_counter=RS_GCF_017874765.1_protein.faa_NZ_JAGGLX010000006.1_147@PF00015_full_PFAM.438.615--1:scovhsp_avg=100.0:scovhsp_max=100.0:scovhsp_min=100.0:scovhsp_std=0:scovhsp_sum=100.0:send_avg=177.0:send_max=177.0:send_min=177.0:send_std=0:send_sum=177.0:sstart_avg=1.0:sstart_max=1.0:sstart_min=1.0:sstart_std=0:sstart_sum=1.0])0.873:0.0409141[&&NHX:Sample_counter=rhizpot3--2||rhiztom1--1||rhiztom3--1:Type_counter=GTDB--46||capture--4:besthit_avg=98.3:besthit_max=98.3:besthit_min=98.3:besthit_std=0:besthit_sum=98.3:bitscore_avg=309.0:bitscore_max=309.0:bitscore_min=309.0:bitscore_std=0:bitscore_sum=309.0:capture_class_counter=c__Bacilli--4:capture_domain_counter=d__Bacteria--4:capture_family_counter=f__Paenibacillaceae--4:capture_genus_counter=g__Paenibacillus--2||g__Paenibacillus_A--2:capture_order_counter=o__Paenibacillales--4:capture_phylum_counter=p__Firmicutes--4:capture_species_counter=s__Paenibacillus rhizoplanae--2||s__Paenibacillus_A barengoltzii--1||s__Paenibacillus_A macerans--1:evalue_avg=1e-108:evalue_max=1e-108:evalue_min=1e-108:evalue_std=0:evalue_sum=1e-108:gapopen_avg=0.0:gapopen_max=0.0:gapopen_min=0.0:gapopen_std=0:gapopen_sum=0.0:gtdb_class_counter=c__Bacilli--46:gtdb_domain_counter=d__Bacteria--46:gtdb_family_counter=f__Paenibacillaceae--46:gtdb_genus_counter=g__Paenibacillus--22||g__Paenibacillus_A--24:gtdb_order_counter=o__Paenibacillales--46:gtdb_phylum_counter=p__Firmicutes--46:gtdb_species_counter=s__Paenibacillus borealis--1||s__Paenibacillus camerounensis--1||s__Paenibacillus donghaensis--1||s__Paenibacillus graminis--1||s__Paenibacillus helianthi--1||s__Paenibacillus ihuae--1||s__Paenibacillus jilunlii--1||s__Paenibacillus phytohabitans--1||s__Paenibacillus rhizoplanae--1||s__Paenibacillus riograndensis--1||s__Paenibacillus silagei--1||s__Paenibacillus sonchi--1||s__Paenibacillus sp000374185--1||s__Paenibacillus sp000758525--1||s__Paenibacillus sp000758605--1||s__Paenibacillus sp000758625--1||s__Paenibacillus sp001517085--1||s__Paenibacillus sp001955925--1||s__Paenibacillus sp009664975--1||s__Paenibacillus sp017086365--1||s__Paenibacillus sp900111565--1||s__Paenibacillus typhae--1||s__Paenibacillus_A aceti--1||s__Paenibacillus_A anaericanus--1||s__Paenibacillus_A antibioticophila--1||s__Paenibacillus_A barengoltzii--1||s__Paenibacillus_A bouchesdurhonensis--1||s__Paenibacillus_A faecis--1||s__Paenibacillus_A fonticola--1||s__Paenibacillus_A ihumii--1||s__Paenibacillus_A lentus--1||s__Paenibacillus_A lutimineralis--1||s__Paenibacillus_A macerans--1||s__Paenibacillus_A oralis--1||s__Paenibacillus_A phaseoli--1||s__Paenibacillus_A phocaensis--1||s__Paenibacillus_A rubinfantis--1||s__Paenibacillus_A sanguinis--1||s__Paenibacillus_A senegalimassiliensis--1||s__Paenibacillus_A sp000159955--1||s__Paenibacillus_A sp002439285--1||s__Paenibacillus_A sp900069005--1||s__Paenibacillus_A sp900766135--1||s__Paenibacillus_A timonensis--1||s__Paenibacillus_A vini--1||s__Paenibacillus_A woosongensis--1:heptad_counter=MCP-44H--50:lbd_counter=:lca_tree=f__Paenibacillaceae:length_avg=177.0:length_max=177.0:length_min=177.0:length_std=0:length_sum=177.0:mismatch_avg=3.0:mismatch_max=3.0:mismatch_min=3.0:mismatch_std=0:mismatch_sum=3.0:name=N281248:qcovhsp_avg=96.7:qcovhsp_max=96.7:qcovhsp_min=96.7:qcovhsp_std=0:qcovhsp_sum=96.7:qend_avg=181.0:qend_max=181.0:qend_min=181.0:qend_std=0:qend_sum=181.0:qstart_avg=5.0:qstart_max=5.0:qstart_min=5.0:qstart_std=0:qstart_sum=5.0:ref_name_counter=RS_GCF_017874765.1_protein.faa_NZ_JAGGLX010000006.1_147@PF00015_full_PFAM.438.615--1:scovhsp_avg=100.0:scovhsp_max=100.0:scovhsp_min=100.0:scovhsp_std=0:scovhsp_sum=100.0:send_avg=177.0:send_max=177.0:send_min=177.0:send_std=0:send_sum=177.0:sstart_avg=1.0:sstart_max=1.0:sstart_min=1.0:sstart_std=0:sstart_sum=1.0],((GB_GCA_014380705.1_protein.faa_JACMJI010000351.1_6@PF00015_full_PFAM.442.616:0.185348[&&NHX:Type=GTDB:gtdb_class=c__Bacilli:gtdb_domain=d__Bacteria:gtdb_family=f__NBRC-103111:gtdb_genus=g__Gorillibacterium:gtdb_order=o__Paenibacillales:gtdb_phylum=p__Firmicutes:gtdb_species=s__Gorillibacterium sp014380705:heptad=MCP-44H:species=d__Bacteria_p__Firmicutes_c__Bacilli_o__Paenibacillales_f__NBRC-103111_g__Gorillibacterium_s__Gorillibacterium sp014380705],((((RS_GCF_016772475.1_protein.faa_NZ_CP068595.1_290@PF00015_full_PFAM.289.466:0.0040396[&&NHX:Type=GTDB:gtdb_class=c__Bacilli:gtdb_domain=d__Bacteria:gtdb_family=f__Paenibacillaceae:gtdb_genus=g__Paenibacillus:gtdb_order=o__Paenibacillales:gtdb_phylum=p__Firmicutes:gtdb_species=s__Paenibacillus sonchi:heptad=MCP-44H:species=d__Bacteria_p__Firmicutes_c__Bacilli_o__Paenibacillales_f__Paenibacillaceae_g__Paenibacillus_s__Paenibacillus sonchi],RS_GCF_000981585.1_protein.faa_NZ_LN831776.1_5224@PF00015_full_PFAM.442.619:0.0128165[&&NHX:Type=GTDB:gtdb_class=c__Bacilli:gtdb_domain=d__Bacteria:gtdb_family=f__Paenibacillaceae:gtdb_genus=g__Paenibacillus:gtdb_order=o__Paenibacillales:gtdb_phylum=p__Firmicutes:gtdb_species=s__Paenibacillus riograndensis:heptad=MCP-44H:species=d__Bacteria_p__Firmicutes_c__Bacilli_o__Paenibacillales_f__Paenibacillaceae_g__Paenibacillus_s__Paenibacillus riograndensis])0.934:0.0168048[&&NHX:Sample_counter=:Type_counter=GTDB--2:capture_class_counter=:capture_domain_counter=:capture_family_counter=:capture_genus_counter=:capture_order_counter=:capture_phylum_counter=:capture_species_counter=:evoltype=D:gtdb_class_counter=c__Bacilli--2:gtdb_domain_counter=d__Bacteria--2:gtdb_family_counter=f__Paenibacillaceae--2:gtdb_genus_counter=g__Paenibacillus--2:gtdb_order_counter=o__Paenibacillales--2:gtdb_phylum_counter=p__Firmicutes--2:gtdb_species_counter=s__Paenibacillus riograndensis--1||s__Paenibacillus sonchi--1:heptad_counter=MCP-44H--2:lbd_counter=:lca=d__Bacteria:lca_tree=g__Paenibacillus:name=N281252:ref_name_counter=],(RS_GCF_900102965.1_protein.faa_NZ_FNGM01000016.1_55@PF00015_full_PFAM.441.619:0.0210153[&&NHX:Type=GTDB:gtdb_class=c__Bacilli:gtdb_domain=d__Bacteria:gtdb_family=f__Paenibacillaceae:gtdb_genus=g__Paenibacillus:gtdb_order=o__Paenibacillales:gtdb_phylum=p__Firmicutes:gtdb_species=s__Paenibacillus jilunlii:heptad=MCP-44H:species=d__Bacteria_p__Firmicutes_c__Bacilli_o__Paenibacillales_f__Paenibacillaceae_g__Paenibacillus_s__Paenibacillus jilunlii],RS_GCF_000758705.1_protein.faa_NZ_CP009287.1_4864@PF00015_full_PFAM.441.620:0.00843555[&&NHX:Type=GTDB:gtdb_class=c__Bacilli:gtdb_domain=d__Bacteria:gtdb_family=f__Paenibacillaceae:gtdb_genus=g__Paenibacillus:gtdb_order=o__Paenibacillales:gtdb_phylum=p__Firmicutes:gtdb_species=s__Paenibacillus graminis:heptad=MCP-44H:species=d__Bacteria_p__Firmicutes_c__Bacilli_o__Paenibacillales_f__Paenibacillaceae_g__Paenibacillus_s__Paenibacillus graminis])0:5e-09[&&NHX:Sample_counter=:Type_counter=GTDB--2:capture_class_counter=:capture_domain_counter=:capture_family_counter=:capture_genus_counter=:capture_order_counter=:capture_phylum_counter=:capture_species_counter=:evoltype=D:gtdb_class_counter=c__Bacilli--2:gtdb_domain_counter=d__Bacteria--2:gtdb_family_counter=f__Paenibacillaceae--2:gtdb_genus_counter=g__Paenibacillus--2:gtdb_order_counter=o__Paenibacillales--2:gtdb_phylum_counter=p__Firmicutes--2:gtdb_species_counter=s__Paenibacillus graminis--1||s__Paenibacillus jilunlii--1:heptad_counter=MCP-44H--2:lbd_counter=:lca=d__Bacteria:lca_tree=g__Paenibacillus:name=N281255:ref_name_counter=])0.995:0.0544749[&&NHX:Sample_counter=:Type_counter=GTDB--4:capture_class_counter=:capture_domain_counter=:capture_family_counter=:capture_genus_counter=:capture_order_counter=:capture_phylum_counter=:capture_species_counter=:evoltype=D:gtdb_class_counter=c__Bacilli--4:gtdb_domain_counter=d__Bacteria--4:gtdb_family_counter=f__Paenibacillaceae--4:gtdb_genus_counter=g__Paenibacillus--4:gtdb_order_counter=o__Paenibacillales--4:gtdb_phylum_counter=p__Firmicutes--4:gtdb_species_counter=s__Paenibacillus graminis--1||s__Paenibacillus jilunlii--1||s__Paenibacillus riograndensis--1||s__Paenibacillus sonchi--1:heptad_counter=MCP-44H--4:lbd_counter=:lca=d__Bacteria:lca_tree=g__Paenibacillus:name=N281256:ref_name_counter=],((RS_GCF_000723885.1_protein.faa_NZ_CCDG010000044.1_71@PF00015_full_PFAM.444.620:0.041895,RS_GCF_000758625.1_protein.faa_NZ_CP009283.1_4916@PF00015_full_PFAM.445.619:0.0585497[&&NHX:Type=GTDB:gtdb_class=c__Bacilli:gtdb_domain=d__Bacteria:gtdb_family=f__Paenibacillaceae:gtdb_genus=g__Paenibacillus:gtdb_order=o__Paenibacillales:gtdb_phylum=p__Firmicutes:gtdb_species=s__Paenibacillus sp000758625:heptad=MCP-44H:species=d__Bacteria_p__Firmicutes_c__Bacilli_o__Paenibacillales_f__Paenibacillaceae_g__Paenibacillus_s__Paenibacillus sp000758625])0.954:0.0430336[&&NHX:Sample_counter=:Type_counter=GTDB--1:capture_class_counter=:capture_domain_counter=:capture_family_counter=:capture_genus_counter=:capture_order_counter=:capture_phylum_counter=:capture_species_counter=:gtdb_class_counter=c__Bacilli--1:gtdb_domain_counter=d__Bacteria--1:gtdb_family_counter=f__Paenibacillaceae--1:gtdb_genus_counter=g__Paenibacillus--1:gtdb_order_counter=o__Paenibacillales--1:gtdb_phylum_counter=p__Firmicutes--1:gtdb_species_counter=s__Paenibacillus sp000758625--1:heptad_counter=MCP-44H--1:lbd_counter=:lca_tree=s__Paenibacillus sp000758625:name=N281259:ref_name_counter=],((RS_GCF_013141775.1_protein.faa_NZ_WHOB01000097.1_49@PF00015_full_PFAM.441.619:5e-09[&&NHX:Type=GTDB:gtdb_class=c__Bacilli:gtdb_domain=d__Bacteria:gtdb_family=f__Paenibacillaceae:gtdb_genus=g__Paenibacillus:gtdb_order=o__Paenibacillales:gtdb_phylum=p__Firmicutes:gtdb_species=s__Paenibacillus phytohabitans:heptad=MCP-44H:species=d__Bacteria_p__Firmicutes_c__Bacilli_o__Paenibacillales_f__Paenibacillaceae_g__Paenibacillus_s__Paenibacillus phytohabitans],(RS_GCF_000758605.1_protein.faa_NZ_CP009282.1_5142@PF00015_full_PFAM.438.620:0.00817765[&&NHX:Type=GTDB:gtdb_class=c__Bacilli:gtdb_domain=d__Bacteria:gtdb_family=f__Paenibacillaceae:gtdb_genus=g__Paenibacillus:gtdb_order=o__Paenibacillales:gtdb_phylum=p__Firmicutes:gtdb_species=s__Paenibacillus sp000758605:heptad=MCP-44H:species=d__Bacteria_p__Firmicutes_c__Bacilli_o__Paenibacillales_f__Paenibacillaceae_g__Paenibacillus_s__Paenibacillus sp000758605],RS_GCF_000758665.1_protein.faa_NZ_CP009285.1_5441@PF00015_full_PFAM.441.619:0.0127855[&&NHX:Type=GTDB:gtdb_class=c__Bacilli:gtdb_domain=d__Bacteria:gtdb_family=f__Paenibacillaceae:gtdb_genus=g__Paenibacillus:gtdb_order=o__Paenibacillales:gtdb_phylum=p__Firmicutes:gtdb_species=s__Paenibacillus borealis:heptad=MCP-44H:species=d__Bacteria_p__Firmicutes_c__Bacilli_o__Paenibacillales_f__Paenibacillaceae_g__Paenibacillus_s__Paenibacillus borealis])0.869:0.00918501[&&NHX:Sample_counter=:Type_counter=GTDB--2:capture_class_counter=:capture_domain_counter=:capture_family_counter=:capture_genus_counter=:capture_order_counter=:capture_phylum_counter=:capture_species_counter=:evoltype=D:gtdb_class_counter=c__Bacilli--2:gtdb_domain_counter=d__Bacteria--2:gtdb_family_counter=f__Paenibacillaceae--2:gtdb_genus_counter=g__Paenibacillus--2:gtdb_order_counter=o__Paenibacillales--2:gtdb_phylum_counter=p__Firmicutes--2:gtdb_species_counter=s__Paenibacillus borealis--1||s__Paenibacillus sp000758605--1:heptad_counter=MCP-44H--2:lbd_counter=:lca=d__Bacteria:lca_tree=g__Paenibacillus:name=N281263:ref_name_counter=])0.771:0.0143797[&&NHX:Sample_counter=:Type_counter=GTDB--3:capture_class_counter=:capture_domain_counter=:capture_family_counter=:capture_genus_counter=:capture_order_counter=:capture_phylum_counter=:capture_species_counter=:evoltype=D:gtdb_class_counter=c__Bacilli--3:gtdb_domain_counter=d__Bacteria--3:gtdb_family_counter=f__Paenibacillaceae--3:gtdb_genus_counter=g__Paenibacillus--3:gtdb_order_counter=o__Paenibacillales--3:gtdb_phylum_counter=p__Firmicutes--3:gtdb_species_counter=s__Paenibacillus borealis--1||s__Paenibacillus phytohabitans--1||s__Paenibacillus sp000758605--1:heptad_counter=MCP-44H--3:lbd_counter=:lca=d__Bacteria:lca_tree=g__Paenibacillus:name=N281264:ref_name_counter=],(RS_GCF_013204885.1_protein.faa_NZ_JABMKX010000002.1_347@PF00015_full_PFAM.441.617:0.0355814[&&NHX:Type=GTDB:gtdb_class=c__Bacilli:gtdb_domain=d__Bacteria:gtdb_family=f__Paenibacillaceae:gtdb_genus=g__Paenibacillus:gtdb_order=o__Paenibacillales:gtdb_phylum=p__Firmicutes:gtdb_species=s__Paenibacillus tritici:heptad=MCP-44H:species=d__Bacteria_p__Firmicutes_c__Bacilli_o__Paenibacillales_f__Paenibacillaceae_g__Paenibacillus_s__Paenibacillus tritici],(RS_GCF_017874735.1_protein.faa_NZ_JAGGLV010000005.1_243@PF00015_full_PFAM.442.618:0.0214799[&&NHX:Type=GTDB:gtdb_class=c__Bacilli:gtdb_domain=d__Bacteria:gtdb_family=f__Paenibacillaceae:gtdb_genus=g__Paenibacillus:gtdb_order=o__Paenibacillales:gtdb_phylum=p__Firmicutes:gtdb_species=s__Paenibacillus silagei:heptad=MCP-44H:species=d__Bacteria_p__Firmicutes_c__Bacilli_o__Paenibacillales_f__Paenibacillaceae_g__Paenibacillus_s__Paenibacillus silagei],(RS_GCF_001955925.1_protein.faa_NZ_MRTX01000002.1_29@PF00015_full_PFAM.442.618:0.0127027[&&NHX:Type=GTDB:gtdb_class=c__Bacilli:gtdb_domain=d__Bacteria:gtdb_family=f__Paenibacillaceae:gtdb_genus=g__Paenibacillus:gtdb_order=o__Paenibacillales:gtdb_phylum=p__Firmicutes:gtdb_species=s__Paenibacillus sp001955925:heptad=MCP-44H:species=d__Bacteria_p__Firmicutes_c__Bacilli_o__Paenibacillales_f__Paenibacillaceae_g__Paenibacillus_s__Paenibacillus sp001955925],RS_GCF_017874765.1_protein.faa_NZ_JAGGLX010000004.1_1@PF00015_full_PFAM.442.618:5e-09[&&NHX:Type=GTDB:gtdb_class=c__Bacilli:gtdb_domain=d__Bacteria:gtdb_family=f__Paenibacillaceae:gtdb_genus=g__Paenibacillus:gtdb_order=o__Paenibacillales:gtdb_phylum=p__Firmicutes:gtdb_species=s__Paenibacillus rhizoplanae:heptad=MCP-44H:species=d__Bacteria_p__Firmicutes_c__Bacilli_o__Paenibacillales_f__Paenibacillaceae_g__Paenibacillus_s__Paenibacillus rhizoplanae])0:5e-09[&&NHX:Sample_counter=:Type_counter=GTDB--2:capture_class_counter=:capture_domain_counter=:capture_family_counter=:capture_genus_counter=:capture_order_counter=:capture_phylum_counter=:capture_species_counter=:evoltype=D:gtdb_class_counter=c__Bacilli--2:gtdb_domain_counter=d__Bacteria--2:gtdb_family_counter=f__Paenibacillaceae--2:gtdb_genus_counter=g__Paenibacillus--2:gtdb_order_counter=o__Paenibacillales--2:gtdb_phylum_counter=p__Firmicutes--2:gtdb_species_counter=s__Paenibacillus rhizoplanae--1||s__Paenibacillus sp001955925--1:heptad_counter=MCP-44H--2:lbd_counter=:lca=d__Bacteria:lca_tree=g__Paenibacillus:name=N281269:ref_name_counter=])0.907:0.0201489[&&NHX:Sample_counter=:Type_counter=GTDB--3:capture_class_counter=:capture_domain_counter=:capture_family_counter=:capture_genus_counter=:capture_order_counter=:capture_phylum_counter=:capture_species_counter=:evoltype=D:gtdb_class_counter=c__Bacilli--3:gtdb_domain_counter=d__Bacteria--3:gtdb_family_counter=f__Paenibacillaceae--3:gtdb_genus_counter=g__Paenibacillus--3:gtdb_order_counter=o__Paenibacillales--3:gtdb_phylum_counter=p__Firmicutes--3:gtdb_species_counter=s__Paenibacillus rhizoplanae--1||s__Paenibacillus silagei--1||s__Paenibacillus sp001955925--1:heptad_counter=MCP-44H--3:lbd_counter=:lca=d__Bacteria:lca_tree=g__Paenibacillus:name=N281270:ref_name_counter=])0.956:0.0379269[&&NHX:Sample_counter=:Type_counter=GTDB--4:capture_class_counter=:capture_domain_counter=:capture_family_counter=:capture_genus_counter=:capture_order_counter=:capture_phylum_counter=:capture_species_counter=:evoltype=D:gtdb_class_counter=c__Bacilli--4:gtdb_domain_counter=d__Bacteria--4:gtdb_family_counter=f__Paenibacillaceae--4:gtdb_genus_counter=g__Paenibacillus--4:gtdb_order_counter=o__Paenibacillales--4:gtdb_phylum_counter=p__Firmicutes--4:gtdb_species_counter=s__Paenibacillus rhizoplanae--1||s__Paenibacillus silagei--1||s__Paenibacillus sp001955925--1||s__Paenibacillus tritici--1:heptad_counter=MCP-44H--4:lbd_counter=:lca=d__Bacteria:lca_tree=g__Paenibacillus:name=N281271:ref_name_counter=])0.725:0.0271318[&&NHX:Sample_counter=:Type_counter=GTDB--7:capture_class_counter=:capture_domain_counter=:capture_family_counter=:capture_genus_counter=:capture_order_counter=:capture_phylum_counter=:capture_species_counter=:evoltype=D:gtdb_class_counter=c__Bacilli--7:gtdb_domain_counter=d__Bacteria--7:gtdb_family_counter=f__Paenibacillaceae--7:gtdb_genus_counter=g__Paenibacillus--7:gtdb_order_counter=o__Paenibacillales--7:gtdb_phylum_counter=p__Firmicutes--7:gtdb_species_counter=s__Paenibacillus borealis--1||s__Paenibacillus phytohabitans--1||s__Paenibacillus rhizoplanae--1||s__Paenibacillus silagei--1||s__Paenibacillus sp000758605--1||s__Paenibacillus sp001955925--1||s__Paenibacillus tritici--1:heptad_counter=MCP-44H--7:lbd_counter=:lca=d__Bacteria:lca_tree=g__Paenibacillus:name=N281272:ref_name_counter=])0.815:0.0151241[&&NHX:Sample_counter=:Type_counter=GTDB--8:capture_class_counter=:capture_domain_counter=:capture_family_counter=:capture_genus_counter=:capture_order_counter=:capture_phylum_counter=:capture_species_counter=:gtdb_class_counter=c__Bacilli--8:gtdb_domain_counter=d__Bacteria--8:gtdb_family_counter=f__Paenibacillaceae--8:gtdb_genus_counter=g__Paenibacillus--8:gtdb_order_counter=o__Paenibacillales--8:gtdb_phylum_counter=p__Firmicutes--8:gtdb_species_counter=s__Paenibacillus borealis--1||s__Paenibacillus phytohabitans--1||s__Paenibacillus rhizoplanae--1||s__Paenibacillus silagei--1||s__Paenibacillus sp000758605--1||s__Paenibacillus sp000758625--1||s__Paenibacillus sp001955925--1||s__Paenibacillus tritici--1:heptad_counter=MCP-44H--8:lbd_counter=:lca_tree=g__Paenibacillus:name=N281273:ref_name_counter=])0.856:0.0206862[&&NHX:Sample_counter=:Type_counter=GTDB--12:capture_class_counter=:capture_domain_counter=:capture_family_counter=:capture_genus_counter=:capture_order_counter=:capture_phylum_counter=:capture_species_counter=:evoltype=D:gtdb_class_counter=c__Bacilli--12:gtdb_domain_counter=d__Bacteria--12:gtdb_family_counter=f__Paenibacillaceae--12:gtdb_genus_counter=g__Paenibacillus--12:gtdb_order_counter=o__Paenibacillales--12:gtdb_phylum_counter=p__Firmicutes--12:gtdb_species_counter=s__Paenibacillus borealis--1||s__Paenibacillus graminis--1||s__Paenibacillus jilunlii--1||s__Paenibacillus phytohabitans--1||s__Paenibacillus rhizoplanae--1||s__Paenibacillus riograndensis--1||s__Paenibacillus silagei--1||s__Paenibacillus sonchi--1||s__Paenibacillus sp000758605--1||s__Paenibacillus sp000758625--1||s__Paenibacillus sp001955925--1||s__Paenibacillus tritici--1:heptad_counter=MCP-44H--12:lbd_counter=:lca=d__Bacteria:lca_tree=g__Paenibacillus:name=N281274:ref_name_counter=],(RS_GCF_000758525.1_protein.faa_NZ_CP009241.1_5320@PF00015_full_PFAM.441.618:0.0637202[&&NHX:Type=GTDB:gtdb_class=c__Bacilli:gtdb_domain=d__Bacteria:gtdb_family=f__Paenibacillaceae:gtdb_genus=g__Paenibacillus:gtdb_order=o__Paenibacillales:gtdb_phylum=p__Firmicutes:gtdb_species=s__Paenibacillus sp000758525:heptad=MCP-44H:species=d__Bacteria_p__Firmicutes_c__Bacilli_o__Paenibacillales_f__Paenibacillaceae_g__Paenibacillus_s__Paenibacillus sp000758525],(RS_GCF_008973665.1_protein.faa_NZ_WACP01000009.1_199@PF00015_full_PFAM.443.618:0.0312932[&&NHX:Type=GTDB:gtdb_class=c__Bacilli:gtdb_domain=d__Bacteria:gtdb_family=f__Paenibacillaceae:gtdb_genus=g__Paenibacillus:gtdb_order=o__Paenibacillales:gtdb_phylum=p__Firmicutes:gtdb_species=s__Paenibacillus tengchongensis:heptad=MCP-44H:species=d__Bacteria_p__Firmicutes_c__Bacilli_o__Paenibacillales_f__Paenibacillaceae_g__Paenibacillus_s__Paenibacillus tengchongensis],RS_GCF_008635795.1_protein.faa_NZ_VWRQ01000002.1_348@PF00015_full_PFAM.443.616:0.0334833[&&NHX:Type=GTDB:gtdb_class=c__Bacilli:gtdb_domain=d__Bacteria:gtdb_family=f__Paenibacillaceae:gtdb_genus=g__Paenibacillus:gtdb_order=o__Paenibacillales:gtdb_phylum=p__Firmicutes:gtdb_species=s__Paenibacillus tepidiphilus:heptad=MCP-44H:species=d__Bacteria_p__Firmicutes_c__Bacilli_o__Paenibacillales_f__Paenibacillaceae_g__Paenibacillus_s__Paenibacillus tepidiphilus])0.999:0.109826[&&NHX:Sample_counter=:Type_counter=GTDB--2:capture_class_counter=:capture_domain_counter=:capture_family_counter=:capture_genus_counter=:capture_order_counter=:capture_phylum_counter=:capture_species_counter=:evoltype=D:gtdb_class_counter=c__Bacilli--2:gtdb_domain_counter=d__Bacteria--2:gtdb_family_counter=f__Paenibacillaceae--2:gtdb_genus_counter=g__Paenibacillus--2:gtdb_order_counter=o__Paenibacillales--2:gtdb_phylum_counter=p__Firmicutes--2:gtdb_species_counter=s__Paenibacillus tengchongensis--1||s__Paenibacillus tepidiphilus--1:heptad_counter=MCP-44H--2:lbd_counter=:lca=d__Bacteria:lca_tree=g__Paenibacillus:name=N281278:ref_name_counter=])0.105:0.0166345[&&NHX:Sample_counter=:Type_counter=GTDB--3:capture_class_counter=:capture_domain_counter=:capture_family_counter=:capture_genus_counter=:capture_order_counter=:capture_phylum_counter=:capture_species_counter=:evoltype=D:gtdb_class_counter=c__Bacilli--3:gtdb_domain_counter=d__Bacteria--3:gtdb_family_counter=f__Paenibacillaceae--3:gtdb_genus_counter=g__Paenibacillus--3:gtdb_order_counter=o__Paenibacillales--3:gtdb_phylum_counter=p__Firmicutes--3:gtdb_species_counter=s__Paenibacillus sp000758525--1||s__Paenibacillus tengchongensis--1||s__Paenibacillus tepidiphilus--1:heptad_counter=MCP-44H--3:lbd_counter=:lca=d__Bacteria:lca_tree=g__Paenibacillus:name=N281279:ref_name_counter=])1:0.167179[&&NHX:Sample_counter=:Type_counter=GTDB--15:capture_class_counter=:capture_domain_counter=:capture_family_counter=:capture_genus_counter=:capture_order_counter=:capture_phylum_counter=:capture_species_counter=:evoltype=D:gtdb_class_counter=c__Bacilli--15:gtdb_domain_counter=d__Bacteria--15:gtdb_family_counter=f__Paenibacillaceae--15:gtdb_genus_counter=g__Paenibacillus--15:gtdb_order_counter=o__Paenibacillales--15:gtdb_phylum_counter=p__Firmicutes--15:gtdb_species_counter=s__Paenibacillus borealis--1||s__Paenibacillus graminis--1||s__Paenibacillus jilunlii--1||s__Paenibacillus phytohabitans--1||s__Paenibacillus rhizoplanae--1||s__Paenibacillus riograndensis--1||s__Paenibacillus silagei--1||s__Paenibacillus sonchi--1||s__Paenibacillus sp000758525--1||s__Paenibacillus sp000758605--1||s__Paenibacillus sp000758625--1||s__Paenibacillus sp001955925--1||s__Paenibacillus tengchongensis--1||s__Paenibacillus tepidiphilus--1||s__Paenibacillus tritici--1:heptad_counter=MCP-44H--15:lbd_counter=:lca=d__Bacteria:lca_tree=g__Paenibacillus:name=N281280:ref_name_counter=])0.86:0.0464149[&&NHX:Sample_counter=:Type_counter=GTDB--16:capture_class_counter=:capture_domain_counter=:capture_family_counter=:capture_genus_counter=:capture_order_counter=:capture_phylum_counter=:capture_species_counter=:evoltype=D:gtdb_class_counter=c__Bacilli--16:gtdb_domain_counter=d__Bacteria--16:gtdb_family_counter=f__NBRC-103111--1||f__Paenibacillaceae--15:gtdb_genus_counter=g__Gorillibacterium--1||g__Paenibacillus--15:gtdb_order_counter=o__Paenibacillales--16:gtdb_phylum_counter=p__Firmicutes--16:gtdb_species_counter=s__Gorillibacterium sp014380705--1||s__Paenibacillus borealis--1||s__Paenibacillus graminis--1||s__Paenibacillus jilunlii--1||s__Paenibacillus phytohabitans--1||s__Paenibacillus rhizoplanae--1||s__Paenibacillus riograndensis--1||s__Paenibacillus silagei--1||s__Paenibacillus sonchi--1||s__Paenibacillus sp000758525--1||s__Paenibacillus sp000758605--1||s__Paenibacillus sp000758625--1||s__Paenibacillus sp001955925--1||s__Paenibacillus tengchongensis--1||s__Paenibacillus tepidiphilus--1||s__Paenibacillus tritici--1:heptad_counter=MCP-44H--16:lbd_counter=:lca=d__Bacteria:lca_tree=g__Paenibacillus:name=N281281:ref_name_counter=],(((RS_GCF_000576305.1_protein.faa_NZ_BAVZ01000007.1_90@PF00015_full_PFAM.465.618:0.0981221[&&NHX:Type=GTDB:gtdb_class=c__Bacilli:gtdb_domain=d__Bacteria:gtdb_family=f__Paenibacillaceae:gtdb_genus=g__Paenibacillus:gtdb_order=o__Paenibacillales:gtdb_phylum=p__Firmicutes:gtdb_species=s__Paenibacillus pini:heptad=MCP-44H:species=d__Bacteria_p__Firmicutes_c__Bacilli_o__Paenibacillales_f__Paenibacillaceae_g__Paenibacillus_s__Paenibacillus pini],(((RS_GCF_018333315.1_protein.faa_NZ_BORT01000004.1_94@PF00015_full_PFAM.465.618:0.015595[&&NHX:Type=GTDB:gtdb_class=c__Bacilli:gtdb_domain=d__Bacteria:gtdb_family=f__Paenibacillaceae:gtdb_genus=g__Paenibacillus:gtdb_order=o__Paenibacillales:gtdb_phylum=p__Firmicutes:gtdb_species=s__Paenibacillus azoreducens:heptad=MCP-44H:species=d__Bacteria_p__Firmicutes_c__Bacilli_o__Paenibacillales_f__Paenibacillaceae_g__Paenibacillus_s__Paenibacillus azoreducens],((RS_GCF_004001045.1_protein.faa_NZ_BIMK01000030.1_1@PF00015_full_PFAM.465.616:0.0375621[&&NHX:Type=GTDB:gtdb_class=c__Bacilli:gtdb_domain=d__Bacteria:gtdb_family=f__Paenibacillaceae:gtdb_genus=g__Paenibacillus:gtdb_order=o__Paenibacillales:gtdb_phylum=p__Firmicutes:gtdb_species=s__Paenibacillus chibensis:heptad=MCP-44H:species=d__Bacteria_p__Firmicutes_c__Bacilli_o__Paenibacillales_f__Paenibacillaceae_g__Paenibacillus_s__Paenibacillus chibensis],(RS_GCF_009870825.1_protein.faa_NZ_WTWY01000011.1_51@PF00015_full_PFAM.466.616:0.0586336[&&NHX:Type=GTDB:gtdb_class=c__Bacilli:gtdb_domain=d__Bacteria:gtdb_family=f__Paenibacillaceae:gtdb_genus=g__Paenibacillus:gtdb_order=o__Paenibacillales:gtdb_phylum=p__Firmicutes:gtdb_species=s__Paenibacillus albilobatus:heptad=MCP-44H:species=d__Bacteria_p__Firmicutes_c__Bacilli_o__Paenibacillales_f__Paenibacillaceae_g__Paenibacillus_s__Paenibacillus albilobatus],RS_GCF_018333375.1_protein.faa_NZ_BORW01000003.1_202@PF00015_full_PFAM.341.494:0.0382661[&&NHX:Type=GTDB:gtdb_class=c__Bacilli:gtdb_domain=d__Bacteria:gtdb_family=f__Paenibacillaceae:gtdb_genus=g__Paenibacillus:gtdb_order=o__Paenibacillales:gtdb_phylum=p__Firmicutes:gtdb_species=s__Paenibacillus cookii:heptad=MCP-44H:species=d__Bacteria_p__Firmicutes_c__Bacilli_o__Paenibacillales_f__Paenibacillaceae_g__Paenibacillus_s__Paenibacillus cookii])0.863:0.0264411[&&NHX:Sample_counter=:Type_counter=GTDB--2:capture_class_counter=:capture_domain_counter=:capture_family_counter=:capture_genus_counter=:capture_order_counter=:capture_phylum_counter=:capture_species_counter=:evoltype=D:gtdb_class_counter=c__Bacilli--2:gtdb_domain_counter=d__Bacteria--2:gtdb_family_counter=f__Paenibacillaceae--2:gtdb_genus_counter=g__Paenibacillus--2:gtdb_order_counter=o__Paenibacillales--2:gtdb_phylum_counter=p__Firmicutes--2:gtdb_species_counter=s__Paenibacillus albilobatus--1||s__Paenibacillus cookii--1:heptad_counter=MCP-44H--2:lbd_counter=:lca=d__Bacteria:lca_tree=g__Paenibacillus:name=N281287:ref_name_counter=])0.441:0.00993111[&&NHX:Sample_counter=:Type_counter=GTDB--3:capture_class_counter=:capture_domain_counter=:capture_family_counter=:capture_genus_counter=:capture_order_counter=:capture_phylum_counter=:capture_species_counter=:evoltype=D:gtdb_class_counter=c__Bacilli--3:gtdb_domain_counter=d__Bacteria--3:gtdb_family_counter=f__Paenibacillaceae--3:gtdb_genus_counter=g__Paenibacillus--3:gtdb_order_counter=o__Paenibacillales--3:gtdb_phylum_counter=p__Firmicutes--3:gtdb_species_counter=s__Paenibacillus albilobatus--1||s__Paenibacillus chibensis--1||s__Paenibacillus cookii--1:heptad_counter=MCP-44H--3:lbd_counter=:lca=d__Bacteria:lca_tree=g__Paenibacillus:name=N281288:ref_name_counter=],RS_GCF_009807035.1_protein.faa_NZ_WUBI01000005.1_268@PF00015_full_PFAM.453.616:0.0385789[&&NHX:Type=GTDB:gtdb_class=c__Bacilli:gtdb_domain=d__Bacteria:gtdb_family=f__Paenibacillaceae:gtdb_genus=g__Paenibacillus:gtdb_order=o__Paenibacillales:gtdb_phylum=p__Firmicutes:gtdb_species=s__Paenibacillus sp009807035:heptad=MCP-44H:species=d__Bacteria_p__Firmicutes_c__Bacilli_o__Paenibacillales_f__Paenibacillaceae_g__Paenibacillus_s__Paenibacillus sp009807035])0:5e-09[&&NHX:Sample_counter=:Type_counter=GTDB--4:capture_class_counter=:capture_domain_counter=:capture_family_counter=:capture_genus_counter=:capture_order_counter=:capture_phylum_counter=:capture_species_counter=:evoltype=D:gtdb_class_counter=c__Bacilli--4:gtdb_domain_counter=d__Bacteria--4:gtdb_family_counter=f__Paenibacillaceae--4:gtdb_genus_counter=g__Paenibacillus--4:gtdb_order_counter=o__Paenibacillales--4:gtdb_phylum_counter=p__Firmicutes--4:gtdb_species_counter=s__Paenibacillus albilobatus--1||s__Paenibacillus chibensis--1||s__Paenibacillus cookii--1||s__Paenibacillus sp009807035--1:heptad_counter=MCP-44H--4:lbd_counter=:lca=d__Bacteria:lca_tree=g__Paenibacillus:name=N281290:ref_name_counter=])0.753:0.00652711[&&NHX:Sample_counter=:Type_counter=GTDB--5:capture_class_counter=:capture_domain_counter=:capture_family_counter=:capture_genus_counter=:capture_order_counter=:capture_phylum_counter=:capture_species_counter=:evoltype=D:gtdb_class_counter=c__Bacilli--5:gtdb_domain_counter=d__Bacteria--5:gtdb_family_counter=f__Paenibacillaceae--5:gtdb_genus_counter=g__Paenibacillus--5:gtdb_order_counter=o__Paenibacillales--5:gtdb_phylum_counter=p__Firmicutes--5:gtdb_species_counter=s__Paenibacillus albilobatus--1||s__Paenibacillus azoreducens--1||s__Paenibacillus chibensis--1||s__Paenibacillus cookii--1||s__Paenibacillus sp009807035--1:heptad_counter=MCP-44H--5:lbd_counter=:lca=d__Bacteria:lca_tree=g__Paenibacillus:name=N281291:ref_name_counter=],(RS_GCF_018403225.1_protein.faa_NZ_BOSG01000005.1_99@PF00015_full_PFAM.465.615:5e-09[&&NHX:Type=GTDB:gtdb_class=c__Bacilli:gtdb_domain=d__Bacteria:gtdb_family=f__Paenibacillaceae:gtdb_genus=g__Paenibacillus:gtdb_order=o__Paenibacillales:gtdb_phylum=p__Firmicutes:gtdb_species=s__Paenibacillus sp018403225:heptad=MCP-44H:species=d__Bacteria_p__Firmicutes_c__Bacilli_o__Paenibacillales_f__Paenibacillaceae_g__Paenibacillus_s__Paenibacillus sp018403225],RS_GCF_004916975.1_protein.faa_NZ_STGQ01000003.1_294@PF00015_full_PFAM.465.618:0.00518315[&&NHX:Type=GTDB:gtdb_class=c__Bacilli:gtdb_domain=d__Bacteria:gtdb_family=f__Paenibacillaceae:gtdb_genus=g__Paenibacillus:gtdb_order=o__Paenibacillales:gtdb_phylum=p__Firmicutes:gtdb_species=s__Paenibacillus dokdonensis:heptad=MCP-44H:species=d__Bacteria_p__Firmicutes_c__Bacilli_o__Paenibacillales_f__Paenibacillaceae_g__Paenibacillus_s__Paenibacillus dokdonensis])0.951:0.0308313[&&NHX:Sample_counter=:Type_counter=GTDB--2:capture_class_counter=:capture_domain_counter=:capture_family_counter=:capture_genus_counter=:capture_order_counter=:capture_phylum_counter=:capture_species_counter=:evoltype=D:gtdb_class_counter=c__Bacilli--2:gtdb_domain_counter=d__Bacteria--2:gtdb_family_counter=f__Paenibacillaceae--2:gtdb_genus_counter=g__Paenibacillus--2:gtdb_order_counter=o__Paenibacillales--2:gtdb_phylum_counter=p__Firmicutes--2:gtdb_species_counter=s__Paenibacillus dokdonensis--1||s__Paenibacillus sp018403225--1:heptad_counter=MCP-44H--2:lbd_counter=:lca=d__Bacteria:lca_tree=g__Paenibacillus:name=N281294:ref_name_counter=])0.996:0.0910648[&&NHX:Sample_counter=:Type_counter=GTDB--7:capture_class_counter=:capture_domain_counter=:capture_family_counter=:capture_genus_counter=:capture_order_counter=:capture_phylum_counter=:capture_species_counter=:evoltype=D:gtdb_class_counter=c__Bacilli--7:gtdb_domain_counter=d__Bacteria--7:gtdb_family_counter=f__Paenibacillaceae--7:gtdb_genus_counter=g__Paenibacillus--7:gtdb_order_counter=o__Paenibacillales--7:gtdb_phylum_counter=p__Firmicutes--7:gtdb_species_counter=s__Paenibacillus albilobatus--1||s__Paenibacillus azoreducens--1||s__Paenibacillus chibensis--1||s__Paenibacillus cookii--1||s__Paenibacillus dokdonensis--1||s__Paenibacillus sp009807035--1||s__Paenibacillus sp018403225--1:heptad_counter=MCP-44H--7:lbd_counter=:lca=d__Bacteria:lca_tree=g__Paenibacillus:name=N281295:ref_name_counter=],(RS_GCF_002257645.1_protein.faa_NZ_NQMO01000011.1_42@PF00015_full_PFAM.455.620:0.0272296[&&NHX:Type=GTDB:gtdb_class=c__Bacilli:gtdb_domain=d__Bacteria:gtdb_family=f__Paenibacillaceae:gtdb_genus=g__Paenibacillus:gtdb_order=o__Paenibacillales:gtdb_phylum=p__Firmicutes:gtdb_species=s__Paenibacillus sp002257645:heptad=MCP-44H:species=d__Bacteria_p__Firmicutes_c__Bacilli_o__Paenibacillales_f__Paenibacillaceae_g__Paenibacillus_s__Paenibacillus sp002257645],(RS_GCF_009363095.1_protein.faa_NZ_CP045295.1_1890@PF00015_full_PFAM.455.656:5e-09[&&NHX:Type=GTDB:gtdb_class=c__Bacilli:gtdb_domain=d__Bacteria:gtdb_family=f__Paenibacillaceae:gtdb_genus=g__Paenibacillus:gtdb_order=o__Paenibacillales:gtdb_phylum=p__Firmicutes:gtdb_species=s__Paenibacillus cellulositrophicus_A:heptad=MCP-44H:species=d__Bacteria_p__Firmicutes_c__Bacilli_o__Paenibacillales_f__Paenibacillaceae_g__Paenibacillus_s__Paenibacillus cellulositrophicus_A],RS_GCF_014192015.1_protein.faa_NZ_JACHXJ010000007.1_158@PF00015_full_PFAM.449.620:5e-09[&&NHX:Type=GTDB:gtdb_class=c__Bacilli:gtdb_domain=d__Bacteria:gtdb_family=f__Paenibacillaceae:gtdb_genus=g__Paenibacillus:gtdb_order=o__Paenibacillales:gtdb_phylum=p__Firmicutes:gtdb_species=s__Paenibacillus rhizosphaerae:heptad=MCP-44H:species=d__Bacteria_p__Firmicutes_c__Bacilli_o__Paenibacillales_f__Paenibacillaceae_g__Paenibacillus_s__Paenibacillus rhizosphaerae])0.589:0.00104412[&&NHX:Sample_counter=:Type_counter=GTDB--2:capture_class_counter=:capture_domain_counter=:capture_family_counter=:capture_genus_counter=:capture_order_counter=:capture_phylum_counter=:capture_species_counter=:evoltype=D:gtdb_class_counter=c__Bacilli--2:gtdb_domain_counter=d__Bacteria--2:gtdb_family_counter=f__Paenibacillaceae--2:gtdb_genus_counter=g__Paenibacillus--2:gtdb_order_counter=o__Paenibacillales--2:gtdb_phylum_counter=p__Firmicutes--2:gtdb_species_counter=s__Paenibacillus cellulositrophicus_A--1||s__Paenibacillus rhizosphaerae--1:heptad_counter=MCP-44H--2:lbd_counter=:lca=d__Bacteria:lca_tree=g__Paenibacillus:name=N281299:ref_name_counter=])0.994:0.078463[&&NHX:Sample_counter=:Type_counter=GTDB--3:capture_class_counter=:capture_domain_counter=:capture_family_counter=:capture_genus_counter=:capture_order_counter=:capture_phylum_counter=:capture_species_counter=:evoltype=D:gtdb_class_counter=c__Bacilli--3:gtdb_domain_counter=d__Bacteria--3:gtdb_family_counter=f__Paenibacillaceae--3:gtdb_genus_counter=g__Paenibacillus--3:gtdb_order_counter=o__Paenibacillales--3:gtdb_phylum_counter=p__Firmicutes--3:gtdb_species_counter=s__Paenibacillus cellulositrophicus_A--1||s__Paenibacillus rhizosphaerae--1||s__Paenibacillus sp002257645--1:heptad_counter=MCP-44H--3:lbd_counter=:lca=d__Bacteria:lca_tree=g__Paenibacillus:name=N281300:ref_name_counter=])0.453:0.0309815[&&NHX:Sample_counter=:Type_counter=GTDB--10:capture_class_counter=:capture_domain_counter=:capture_family_counter=:capture_genus_counter=:capture_order_counter=:capture_phylum_counter=:capture_species_counter=:evoltype=D:gtdb_class_counter=c__Bacilli--10:gtdb_domain_counter=d__Bacteria--10:gtdb_family_counter=f__Paenibacillaceae--10:gtdb_genus_counter=g__Paenibacillus--10:gtdb_order_counter=o__Paenibacillales--10:gtdb_phylum_counter=p__Firmicutes--10:gtdb_species_counter=s__Paenibacillus albilobatus--1||s__Paenibacillus azoreducens--1||s__Paenibacillus cellulositrophicus_A--1||s__Paenibacillus chibensis--1||s__Paenibacillus cookii--1||s__Paenibacillus dokdonensis--1||s__Paenibacillus rhizosphaerae--1||s__Paenibacillus sp002257645--1||s__Paenibacillus sp009807035--1||s__Paenibacillus sp018403225--1:heptad_counter=MCP-44H--10:lbd_counter=:lca=d__Bacteria:lca_tree=g__Paenibacillus:name=N281301:ref_name_counter=])0.992:0.119834[&&NHX:Sample_counter=:Type_counter=GTDB--11:capture_class_counter=:capture_domain_counter=:capture_family_counter=:capture_genus_counter=:capture_order_counter=:capture_phylum_counter=:capture_species_counter=:evoltype=D:gtdb_class_counter=c__Bacilli--11:gtdb_domain_counter=d__Bacteria--11:gtdb_family_counter=f__Paenibacillaceae--11:gtdb_genus_counter=g__Paenibacillus--11:gtdb_order_counter=o__Paenibacillales--11:gtdb_phylum_counter=p__Firmicutes--11:gtdb_species_counter=s__Paenibacillus albilobatus--1||s__Paenibacillus azoreducens--1||s__Paenibacillus cellulositrophicus_A--1||s__Paenibacillus chibensis--1||s__Paenibacillus cookii--1||s__Paenibacillus dokdonensis--1||s__Paenibacillus pini--1||s__Paenibacillus rhizosphaerae--1||s__Paenibacillus sp002257645--1||s__Paenibacillus sp009807035--1||s__Paenibacillus sp018403225--1:heptad_counter=MCP-44H--11:lbd_counter=:lca=d__Bacteria:lca_tree=g__Paenibacillus:name=N281302:ref_name_counter=],(((RS_GCF_000219535.2_protein.faa_NZ_CP007806.1_3629@PF00015_full_PFAM.438.611:5e-09[&&NHX:Type=GTDB:gtdb_class=c__Bacilli:gtdb_domain=d__Bacteria:gtdb_family=f__Brevibacillaceae:gtdb_genus=g__Brevibacillus_B:gtdb_order=o__Brevibacillales:gtdb_phylum=p__Firmicutes:gtdb_species=s__Brevibacillus_B halotolerans:heptad=MCP-44H:species=d__Bacteria_p__Firmicutes_c__Bacilli_o__Brevibacillales_f__Brevibacillaceae_g__Brevibacillus_B_s__Brevibacillus_B halotolerans],(RS_GCF_007833815.1_protein.faa_NZ_CP033464.1_5018@PF00015_full_PFAM.439.614:0.0591112[&&NHX:Type=GTDB:gtdb_class=c__Bacilli:gtdb_domain=d__Bacteria:gtdb_family=f__Brevibacillaceae:gtdb_genus=g__Brevibacillus_B:gtdb_order=o__Brevibacillales:gtdb_phylum=p__Firmicutes:gtdb_species=s__Brevibacillus_B laterosporus_D:heptad=MCP-44H:species=d__Bacteria_p__Firmicutes_c__Bacilli_o__Brevibacillales_f__Brevibacillaceae_g__Brevibacillus_B_s__Brevibacillus_B laterosporus_D],RS_GCF_002706795.1_protein.faa_NZ_CP017705.1_911@PF00015_full_PFAM.438.610:0.00522823[&&NHX:Type=GTDB:gtdb_class=c__Bacilli:gtdb_domain=d__Bacteria:gtdb_family=f__Brevibacillaceae:gtdb_genus=g__Brevibacillus_B:gtdb_order=o__Brevibacillales:gtdb_phylum=p__Firmicutes:gtdb_species=s__Brevibacillus_B laterosporus:heptad=MCP-44H:species=d__Bacteria_p__Firmicutes_c__Bacilli_o__Brevibacillales_f__Brevibacillaceae_g__Brevibacillus_B_s__Brevibacillus_B laterosporus])0.467:0.00751531[&&NHX:Sample_counter=:Type_counter=GTDB--2:capture_class_counter=:capture_domain_counter=:capture_family_counter=:capture_genus_counter=:capture_order_counter=:capture_phylum_counter=:capture_species_counter=:evoltype=D:gtdb_class_counter=c__Bacilli--2:gtdb_domain_counter=d__Bacteria--2:gtdb_family_counter=f__Brevibacillaceae--2:gtdb_genus_counter=g__Brevibacillus_B--2:gtdb_order_counter=o__Brevibacillales--2:gtdb_phylum_counter=p__Firmicutes--2:gtdb_species_counter=s__Brevibacillus_B laterosporus--1||s__Brevibacillus_B laterosporus_D--1:heptad_counter=MCP-44H--2:lbd_counter=:lca=d__Bacteria:lca_tree=g__Brevibacillus_B:name=N281306:ref_name_counter=])0.979:0.151738[&&NHX:Sample_counter=:Type_counter=GTDB--3:capture_class_counter=:capture_domain_counter=:capture_family_counter=:capture_genus_counter=:capture_order_counter=:capture_phylum_counter=:capture_species_counter=:evoltype=D:gtdb_class_counter=c__Bacilli--3:gtdb_domain_counter=d__Bacteria--3:gtdb_family_counter=f__Brevibacillaceae--3:gtdb_genus_counter=g__Brevibacillus_B--3:gtdb_order_counter=o__Brevibacillales--3:gtdb_phylum_counter=p__Firmicutes--3:gtdb_species_counter=s__Brevibacillus_B halotolerans--1||s__Brevibacillus_B laterosporus--1||s__Brevibacillus_B laterosporus_D--1:heptad_counter=MCP-44H--3:lbd_counter=:lca=d__Bacteria:lca_tree=g__Brevibacillus_B:name=N281307:ref_name_counter=],RS_GCF_001426865.1_protein.faa_NZ_LMFO01000032.1_176@PF00015_full_PFAM.442.618:0.537955[&&NHX:Type=GTDB:gtdb_class=c__Bacilli:gtdb_domain=d__Bacteria:gtdb_family=f__Paenibacillaceae:gtdb_genus=g__Paenibacillus:gtdb_order=o__Paenibacillales:gtdb_phylum=p__Firmicutes:gtdb_species=s__Paenibacillus sp001426865:heptad=MCP-44H:species=d__Bacteria_p__Firmicutes_c__Bacilli_o__Paenibacillales_f__Paenibacillaceae_g__Paenibacillus_s__Paenibacillus sp001426865])0.168:0.0673545[&&NHX:Sample_counter=:Type_counter=GTDB--4:capture_class_counter=:capture_domain_counter=:capture_family_counter=:capture_genus_counter=:capture_order_counter=:capture_phylum_counter=:capture_species_counter=:evoltype=D:gtdb_class_counter=c__Bacilli--4:gtdb_domain_counter=d__Bacteria--4:gtdb_family_counter=f__Brevibacillaceae--3||f__Paenibacillaceae--1:gtdb_genus_counter=g__Brevibacillus_B--3||g__Paenibacillus--1:gtdb_order_counter=o__Brevibacillales--3||o__Paenibacillales--1:gtdb_phylum_counter=p__Firmicutes--4:gtdb_species_counter=s__Brevibacillus_B halotolerans--1||s__Brevibacillus_B laterosporus--1||s__Brevibacillus_B laterosporus_D--1||s__Paenibacillus sp001426865--1:heptad_counter=MCP-44H--4:lbd_counter=:lca=d__Bacteria:lca_tree=c__Bacilli:name=N281309:ref_name_counter=],(c156aefe-64c5-4dd6-a8ee-56e4202e8d19_6@MCPsignal.141.253:5e-09[&&NHX:Sample=rhiztom2:Type=capture:besthit=99.1:bitscore=200.0:capture_class=c__Bacilli:capture_domain=d__Bacteria:capture_family=f__Paenibacillaceae:capture_genus=g__Paenibacillus:capture_order=o__Paenibacillales:capture_phylum=p__Firmicutes:capture_species=s__Paenibacillus panacisoli:evalue=8.03e-67:gapopen=0.0:heptad=MCP-44H:length=111.0:mismatch=1.0:qcovhsp=99.1:qend=111.0:qstart=1.0:ref_name=RS_GCF_000377505.1_protein.faa_NZ_KB898193.1_229@PF00015_full_PFAM.443.612:scovhsp=65.7:send=122.0:sstart=12.0],(RS_GCF_000377505.1_protein.faa_NZ_KB898193.1_229@PF00015_full_PFAM.443.612:5e-09[&&NHX:Type=GTDB:gtdb_class=c__Bacilli:gtdb_domain=d__Bacteria:gtdb_family=f__Paenibacillaceae:gtdb_genus=g__Paenibacillus:gtdb_order=o__Paenibacillales:gtdb_phylum=p__Firmicutes:gtdb_species=s__Paenibacillus massiliensis:heptad=MCP-44H:species=d__Bacteria_p__Firmicutes_c__Bacilli_o__Paenibacillales_f__Paenibacillaceae_g__Paenibacillus_s__Paenibacillus massiliensis],RS_GCF_000426545.1_protein.faa_NZ_AUFO01000019.1_14@PF00015_full_PFAM.441.649:5e-09[&&NHX:Type=GTDB:gtdb_class=c__Bacilli:gtdb_domain=d__Bacteria:gtdb_family=f__Paenibacillaceae:gtdb_genus=g__Paenibacillus:gtdb_order=o__Paenibacillales:gtdb_phylum=p__Firmicutes:gtdb_species=s__Paenibacillus panacisoli:heptad=MCP-44H:species=d__Bacteria_p__Firmicutes_c__Bacilli_o__Paenibacillales_f__Paenibacillaceae_g__Paenibacillus_s__Paenibacillus panacisoli])0.831:0.00668271[&&NHX:Sample_counter=:Type_counter=GTDB--2:capture_class_counter=:capture_domain_counter=:capture_family_counter=:capture_genus_counter=:capture_order_counter=:capture_phylum_counter=:capture_species_counter=:evoltype=D:gtdb_class_counter=c__Bacilli--2:gtdb_domain_counter=d__Bacteria--2:gtdb_family_counter=f__Paenibacillaceae--2:gtdb_genus_counter=g__Paenibacillus--2:gtdb_order_counter=o__Paenibacillales--2:gtdb_phylum_counter=p__Firmicutes--2:gtdb_species_counter=s__Paenibacillus massiliensis--1||s__Paenibacillus panacisoli--1:heptad_counter=MCP-44H--2:lbd_counter=:lca=d__Bacteria:lca_tree=g__Paenibacillus:name=N281313:ref_name_counter=])1:0.317686[&&NHX:Sample_counter=rhiztom2--1:Type_counter=GTDB--2||capture--1:besthit_avg=99.1:besthit_max=99.1:besthit_min=99.1:besthit_std=0:besthit_sum=99.1:bitscore_avg=200.0:bitscore_max=200.0:bitscore_min=200.0:bitscore_std=0:bitscore_sum=200.0:capture_class_counter=c__Bacilli--1:capture_domain_counter=d__Bacteria--1:capture_family_counter=f__Paenibacillaceae--1:capture_genus_counter=g__Paenibacillus--1:capture_order_counter=o__Paenibacillales--1:capture_phylum_counter=p__Firmicutes--1:capture_species_counter=s__Paenibacillus panacisoli--1:evalue_avg=8.03e-67:evalue_max=8.03e-67:evalue_min=8.03e-67:evalue_std=0:evalue_sum=8.03e-67:gapopen_avg=0.0:gapopen_max=0.0:gapopen_min=0.0:gapopen_std=0:gapopen_sum=0.0:gtdb_class_counter=c__Bacilli--2:gtdb_domain_counter=d__Bacteria--2:gtdb_family_counter=f__Paenibacillaceae--2:gtdb_genus_counter=g__Paenibacillus--2:gtdb_order_counter=o__Paenibacillales--2:gtdb_phylum_counter=p__Firmicutes--2:gtdb_species_counter=s__Paenibacillus massiliensis--1||s__Paenibacillus panacisoli--1:heptad_counter=MCP-44H--3:lbd_counter=:lca_tree=g__Paenibacillus:length_avg=111.0:length_max=111.0:length_min=111.0:length_std=0:length_sum=111.0:mismatch_avg=1.0:mismatch_max=1.0:mismatch_min=1.0:mismatch_std=0:mismatch_sum=1.0:name=N281314:qcovhsp_avg=99.1:qcovhsp_max=99.1:qcovhsp_min=99.1:qcovhsp_std=0:qcovhsp_sum=99.1:qend_avg=111.0:qend_max=111.0:qend_min=111.0:qend_std=0:qend_sum=111.0:qstart_avg=1.0:qstart_max=1.0:qstart_min=1.0:qstart_std=0:qstart_sum=1.0:ref_name_counter=RS_GCF_000377505.1_protein.faa_NZ_KB898193.1_229@PF00015_full_PFAM.443.612--1:scovhsp_avg=65.7:scovhsp_max=65.7:scovhsp_min=65.7:scovhsp_std=0:scovhsp_sum=65.7:send_avg=122.0:send_max=122.0:send_min=122.0:send_std=0:send_sum=122.0:sstart_avg=12.0:sstart_max=12.0:sstart_min=12.0:sstart_std=0:sstart_sum=12.0])0.819:0.0453896[&&NHX:Sample_counter=rhiztom2--1:Type_counter=GTDB--6||capture--1:besthit_avg=99.1:besthit_max=99.1:besthit_min=99.1:besthit_std=0:besthit_sum=99.1:bitscore_avg=200.0:bitscore_max=200.0:bitscore_min=200.0:bitscore_std=0:bitscore_sum=200.0:capture_class_counter=c__Bacilli--1:capture_domain_counter=d__Bacteria--1:capture_family_counter=f__Paenibacillaceae--1:capture_genus_counter=g__Paenibacillus--1:capture_order_counter=o__Paenibacillales--1:capture_phylum_counter=p__Firmicutes--1:capture_species_counter=s__Paenibacillus panacisoli--1:evalue_avg=8.03e-67:evalue_max=8.03e-67:evalue_min=8.03e-67:evalue_std=0:evalue_sum=8.03e-67:gapopen_avg=0.0:gapopen_max=0.0:gapopen_min=0.0:gapopen_std=0:gapopen_sum=0.0:gtdb_class_counter=c__Bacilli--6:gtdb_domain_counter=d__Bacteria--6:gtdb_family_counter=f__Brevibacillaceae--3||f__Paenibacillaceae--3:gtdb_genus_counter=g__Brevibacillus_B--3||g__Paenibacillus--3:gtdb_order_counter=o__Brevibacillales--3||o__Paenibacillales--3:gtdb_phylum_counter=p__Firmicutes--6:gtdb_species_counter=s__Brevibacillus_B halotolerans--1||s__Brevibacillus_B laterosporus--1||s__Brevibacillus_B laterosporus_D--1||s__Paenibacillus massiliensis--1||s__Paenibacillus panacisoli--1||s__Paenibacillus sp001426865--1:heptad_counter=MCP-44H--7:lbd_counter=:lca_tree=c__Bacilli:length_avg=111.0:length_max=111.0:length_min=111.0:length_std=0:length_sum=111.0:mismatch_avg=1.0:mismatch_max=1.0:mismatch_min=1.0:mismatch_std=0:mismatch_sum=1.0:name=N281315:qcovhsp_avg=99.1:qcovhsp_max=99.1:qcovhsp_min=99.1:qcovhsp_std=0:qcovhsp_sum=99.1:qend_avg=111.0:qend_max=111.0:qend_min=111.0:qend_std=0:qend_sum=111.0:qstart_avg=1.0:qstart_max=1.0:qstart_min=1.0:qstart_std=0:qstart_sum=1.0:ref_name_counter=RS_GCF_000377505.1_protein.faa_NZ_KB898193.1_229@PF00015_full_PFAM.443.612--1:scovhsp_avg=65.7:scovhsp_max=65.7:scovhsp_min=65.7:scovhsp_std=0:scovhsp_sum=65.7:send_avg=122.0:send_max=122.0:send_min=122.0:send_std=0:send_sum=122.0:sstart_avg=12.0:sstart_max=12.0:sstart_min=12.0:sstart_std=0:sstart_sum=12.0])0.789:0.0226999[&&NHX:Sample_counter=rhiztom2--1:Type_counter=GTDB--17||capture--1:besthit_avg=99.1:besthit_max=99.1:besthit_min=99.1:besthit_std=0:besthit_sum=99.1:bitscore_avg=200.0:bitscore_max=200.0:bitscore_min=200.0:bitscore_std=0:bitscore_sum=200.0:capture_class_counter=c__Bacilli--1:capture_domain_counter=d__Bacteria--1:capture_family_counter=f__Paenibacillaceae--1:capture_genus_counter=g__Paenibacillus--1:capture_order_counter=o__Paenibacillales--1:capture_phylum_counter=p__Firmicutes--1:capture_species_counter=s__Paenibacillus panacisoli--1:evalue_avg=8.03e-67:evalue_max=8.03e-67:evalue_min=8.03e-67:evalue_std=0:evalue_sum=8.03e-67:evoltype=D:gapopen_avg=0.0:gapopen_max=0.0:gapopen_min=0.0:gapopen_std=0:gapopen_sum=0.0:gtdb_class_counter=c__Bacilli--17:gtdb_domain_counter=d__Bacteria--17:gtdb_family_counter=f__Brevibacillaceae--3||f__Paenibacillaceae--14:gtdb_genus_counter=g__Brevibacillus_B--3||g__Paenibacillus--14:gtdb_order_counter=o__Brevibacillales--3||o__Paenibacillales--14:gtdb_phylum_counter=p__Firmicutes--17:gtdb_species_counter=s__Brevibacillus_B halotolerans--1||s__Brevibacillus_B laterosporus--1||s__Brevibacillus_B laterosporus_D--1||s__Paenibacillus albilobatus--1||s__Paenibacillus azoreducens--1||s__Paenibacillus cellulositrophicus_A--1||s__Paenibacillus chibensis--1||s__Paenibacillus cookii--1||s__Paenibacillus dokdonensis--1||s__Paenibacillus massiliensis--1||s__Paenibacillus panacisoli--1||s__Paenibacillus pini--1||s__Paenibacillus rhizosphaerae--1||s__Paenibacillus sp001426865--1||s__Paenibacillus sp002257645--1||s__Paenibacillus sp009807035--1||s__Paenibacillus sp018403225--1:heptad_counter=MCP-44H--18:lbd_counter=:lca=d__Bacteria:lca_tree=c__Bacilli:length_avg=111.0:length_max=111.0:length_min=111.0:length_std=0:length_sum=111.0:mismatch_avg=1.0:mismatch_max=1.0:mismatch_min=1.0:mismatch_std=0:mismatch_sum=1.0:name=N281316:qcovhsp_avg=99.1:qcovhsp_max=99.1:qcovhsp_min=99.1:qcovhsp_std=0:qcovhsp_sum=99.1:qend_avg=111.0:qend_max=111.0:qend_min=111.0:qend_std=0:qend_sum=111.0:qstart_avg=1.0:qstart_max=1.0:qstart_min=1.0:qstart_std=0:qstart_sum=1.0:ref_name_counter=RS_GCF_000377505.1_protein.faa_NZ_KB898193.1_229@PF00015_full_PFAM.443.612--1:scovhsp_avg=65.7:scovhsp_max=65.7:scovhsp_min=65.7:scovhsp_std=0:scovhsp_sum=65.7:send_avg=122.0:send_max=122.0:send_min=122.0:send_std=0:send_sum=122.0:sstart_avg=12.0:sstart_max=12.0:sstart_min=12.0:sstart_std=0:sstart_sum=12.0],((RS_GCF_002741035.1_protein.faa_NZ_CP016808.1_2747@PF00015_full_PFAM.451.646:5e-09[&&NHX:Type=GTDB:gtdb_class=c__Bacilli:gtdb_domain=d__Bacteria:gtdb_family=f__Paenibacillaceae:gtdb_genus=g__Paenibacillus_C:gtdb_order=o__Paenibacillales:gtdb_phylum=p__Firmicutes:gtdb_species=s__Paenibacillus_C sp002741035:heptad=MCP-44H:species=d__Bacteria_p__Firmicutes_c__Bacilli_o__Paenibacillales_f__Paenibacillaceae_g__Paenibacillus_C_s__Paenibacillus_C sp002741035],(f59a3601-ba32-48bc-a42a-48020f985ab6_2@MCPsignal.343.439:0.0167948[&&NHX:Sample=rhiztom3:Type=capture:capture_class=c__Alphaproteobacteria:capture_domain=d__Bacteria:capture_family=f__Rhizobiaceae:capture_genus=g__Agrobacterium:capture_order=o__Rhizobiales:capture_phylum=p__Proteobacteria:capture_species=s__Agrobacterium sp014851585:heptad=MCP-44H],(38dfc42e-a768-4290-b9d8-12d8ad226b34_1@MCPsignal.32.178:5e-09[&&NHX:Sample=rhiztom2:Type=capture:capture_class=c__Alphaproteobacteria:capture_domain=d__Bacteria:capture_family=f__Rhizobiaceae:capture_genus=g__Agrobacterium:capture_order=o__Rhizobiales:capture_phylum=p__Proteobacteria:capture_species=s__Agrobacterium sp014851585:heptad=MCP-44H],a45b942a-1c29-43df-b84d-55f0be760b0f_5@MCPsignal.17.162:0.0256755[&&NHX:Sample=rhiztom3:Type=capture:capture_class=c__Alphaproteobacteria:capture_domain=d__Bacteria:capture_family=f__Rhizobiaceae:capture_genus=g__Agrobacterium:capture_order=o__Rhizobiales:capture_phylum=p__Proteobacteria:capture_species=s__Agrobacterium sp014851585:heptad=MCP-44H])0.924:0.0250901[&&NHX:Sample_counter=rhiztom2--1||rhiztom3--1:Type_counter=capture--2:capture_class_counter=c__Alphaproteobacteria--2:capture_domain_counter=d__Bacteria--2:capture_family_counter=f__Rhizobiaceae--2:capture_genus_counter=g__Agrobacterium--2:capture_order_counter=o__Rhizobiales--2:capture_phylum_counter=p__Proteobacteria--2:capture_species_counter=s__Agrobacterium sp014851585--2:gtdb_class_counter=:gtdb_domain_counter=:gtdb_family_counter=:gtdb_genus_counter=:gtdb_order_counter=:gtdb_phylum_counter=:gtdb_species_counter=:heptad_counter=MCP-44H--2:lbd_counter=:name=N281321:ref_name_counter=])0.846:0.0123871[&&NHX:Sample_counter=rhiztom2--1||rhiztom3--2:Type_counter=capture--3:capture_class_counter=c__Alphaproteobacteria--3:capture_domain_counter=d__Bacteria--3:capture_family_counter=f__Rhizobiaceae--3:capture_genus_counter=g__Agrobacterium--3:capture_order_counter=o__Rhizobiales--3:capture_phylum_counter=p__Proteobacteria--3:capture_species_counter=s__Agrobacterium sp014851585--3:gtdb_class_counter=:gtdb_domain_counter=:gtdb_family_counter=:gtdb_genus_counter=:gtdb_order_counter=:gtdb_phylum_counter=:gtdb_species_counter=:heptad_counter=MCP-44H--3:lbd_counter=:name=N281322:ref_name_counter=])0.963:0.0305066[&&NHX:Sample_counter=rhiztom2--1||rhiztom3--2:Type_counter=GTDB--1||capture--3:capture_class_counter=c__Alphaproteobacteria--3:capture_domain_counter=d__Bacteria--3:capture_family_counter=f__Rhizobiaceae--3:capture_genus_counter=g__Agrobacterium--3:capture_order_counter=o__Rhizobiales--3:capture_phylum_counter=p__Proteobacteria--3:capture_species_counter=s__Agrobacterium sp014851585--3:gtdb_class_counter=c__Bacilli--1:gtdb_domain_counter=d__Bacteria--1:gtdb_family_counter=f__Paenibacillaceae--1:gtdb_genus_counter=g__Paenibacillus_C--1:gtdb_order_counter=o__Paenibacillales--1:gtdb_phylum_counter=p__Firmicutes--1:gtdb_species_counter=s__Paenibacillus_C sp002741035--1:heptad_counter=MCP-44H--4:lbd_counter=:lca_tree=s__Paenibacillus_C sp002741035:name=N281323:ref_name_counter=],RS_GCF_000971975.1_protein.faa_NZ_LAQO01000039.1_40@PF00015_full_PFAM.439.645:0.00447678[&&NHX:Type=GTDB:gtdb_class=c__Bacilli:gtdb_domain=d__Bacteria:gtdb_family=f__Paenibacillaceae:gtdb_genus=g__Paenibacillus_C:gtdb_order=o__Paenibacillales:gtdb_phylum=p__Firmicutes:gtdb_species=s__Paenibacillus_C algorifonticola:heptad=MCP-44H:species=d__Bacteria_p__Firmicutes_c__Bacilli_o__Paenibacillales_f__Paenibacillaceae_g__Paenibacillus_C_s__Paenibacillus_C algorifonticola])1:0.269107[&&NHX:Sample_counter=rhiztom2--1||rhiztom3--2:Type_counter=GTDB--2||capture--3:capture_class_counter=c__Alphaproteobacteria--3:capture_domain_counter=d__Bacteria--3:capture_family_counter=f__Rhizobiaceae--3:capture_genus_counter=g__Agrobacterium--3:capture_order_counter=o__Rhizobiales--3:capture_phylum_counter=p__Proteobacteria--3:capture_species_counter=s__Agrobacterium sp014851585--3:gtdb_class_counter=c__Bacilli--2:gtdb_domain_counter=d__Bacteria--2:gtdb_family_counter=f__Paenibacillaceae--2:gtdb_genus_counter=g__Paenibacillus_C--2:gtdb_order_counter=o__Paenibacillales--2:gtdb_phylum_counter=p__Firmicutes--2:gtdb_species_counter=s__Paenibacillus_C algorifonticola--1||s__Paenibacillus_C sp002741035--1:heptad_counter=MCP-44H--5:lbd_counter=:lca_tree=g__Paenibacillus_C:name=N281325:ref_name_counter=])0.866:0.0340298[&&NHX:Sample_counter=rhiztom2--2||rhiztom3--2:Type_counter=GTDB--19||capture--4:besthit_avg=99.1:besthit_max=99.1:besthit_min=99.1:besthit_std=0:besthit_sum=99.1:bitscore_avg=200.0:bitscore_max=200.0:bitscore_min=200.0:bitscore_std=0:bitscore_sum=200.0:capture_class_counter=c__Alphaproteobacteria--3||c__Bacilli--1:capture_domain_counter=d__Bacteria--4:capture_family_counter=f__Paenibacillaceae--1||f__Rhizobiaceae--3:capture_genus_counter=g__Agrobacterium--3||g__Paenibacillus--1:capture_order_counter=o__Paenibacillales--1||o__Rhizobiales--3:capture_phylum_counter=p__Firmicutes--1||p__Proteobacteria--3:capture_species_counter=s__Agrobacterium sp014851585--3||s__Paenibacillus panacisoli--1:evalue_avg=8.03e-67:evalue_max=8.03e-67:evalue_min=8.03e-67:evalue_std=0:evalue_sum=8.03e-67:gapopen_avg=0.0:gapopen_max=0.0:gapopen_min=0.0:gapopen_std=0:gapopen_sum=0.0:gtdb_class_counter=c__Bacilli--19:gtdb_domain_counter=d__Bacteria--19:gtdb_family_counter=f__Brevibacillaceae--3||f__Paenibacillaceae--16:gtdb_genus_counter=g__Brevibacillus_B--3||g__Paenibacillus--14||g__Paenibacillus_C--2:gtdb_order_counter=o__Brevibacillales--3||o__Paenibacillales--16:gtdb_phylum_counter=p__Firmicutes--19:gtdb_species_counter=s__Brevibacillus_B halotolerans--1||s__Brevibacillus_B laterosporus--1||s__Brevibacillus_B laterosporus_D--1||s__Paenibacillus albilobatus--1||s__Paenibacillus azoreducens--1||s__Paenibacillus cellulositrophicus_A--1||s__Paenibacillus chibensis--1||s__Paenibacillus cookii--1||s__Paenibacillus dokdonensis--1||s__Paenibacillus massiliensis--1||s__Paenibacillus panacisoli--1||s__Paenibacillus pini--1||s__Paenibacillus rhizosphaerae--1||s__Paenibacillus sp001426865--1||s__Paenibacillus sp002257645--1||s__Paenibacillus sp009807035--1||s__Paenibacillus sp018403225--1||s__Paenibacillus_C algorifonticola--1||s__Paenibacillus_C sp002741035--1:heptad_counter=MCP-44H--23:lbd_counter=:lca_tree=c__Bacilli:length_avg=111.0:length_max=111.0:length_min=111.0:length_std=0:length_sum=111.0:mismatch_avg=1.0:mismatch_max=1.0:mismatch_min=1.0:mismatch_std=0:mismatch_sum=1.0:name=N281326:qcovhsp_avg=99.1:qcovhsp_max=99.1:qcovhsp_min=99.1:qcovhsp_std=0:qcovhsp_sum=99.1:qend_avg=111.0:qend_max=111.0:qend_min=111.0:qend_std=0:qend_sum=111.0:qstart_avg=1.0:qstart_max=1.0:qstart_min=1.0:qstart_std=0:qstart_sum=1.0:ref_name_counter=RS_GCF_000377505.1_protein.faa_NZ_KB898193.1_229@PF00015_full_PFAM.443.612--1:scovhsp_avg=65.7:scovhsp_max=65.7:scovhsp_min=65.7:scovhsp_std=0:scovhsp_sum=65.7:send_avg=122.0:send_max=122.0:send_min=122.0:send_std=0:send_sum=122.0:sstart_avg=12.0:sstart_max=12.0:sstart_min=12.0:sstart_std=0:sstart_sum=12.0])0.826:0.0250759[&&NHX:Sample_counter=rhiztom2--2||rhiztom3--2:Type_counter=GTDB--35||capture--4:besthit_avg=99.1:besthit_max=99.1:besthit_min=99.1:besthit_std=0:besthit_sum=99.1:bitscore_avg=200.0:bitscore_max=200.0:bitscore_min=200.0:bitscore_std=0:bitscore_sum=200.0:capture_class_counter=c__Alphaproteobacteria--3||c__Bacilli--1:capture_domain_counter=d__Bacteria--4:capture_family_counter=f__Paenibacillaceae--1||f__Rhizobiaceae--3:capture_genus_counter=g__Agrobacterium--3||g__Paenibacillus--1:capture_order_counter=o__Paenibacillales--1||o__Rhizobiales--3:capture_phylum_counter=p__Firmicutes--1||p__Proteobacteria--3:capture_species_counter=s__Agrobacterium sp014851585--3||s__Paenibacillus panacisoli--1:evalue_avg=8.03e-67:evalue_max=8.03e-67:evalue_min=8.03e-67:evalue_std=0:evalue_sum=8.03e-67:gapopen_avg=0.0:gapopen_max=0.0:gapopen_min=0.0:gapopen_std=0:gapopen_sum=0.0:gtdb_class_counter=c__Bacilli--35:gtdb_domain_counter=d__Bacteria--35:gtdb_family_counter=f__Brevibacillaceae--3||f__NBRC-103111--1||f__Paenibacillaceae--31:gtdb_genus_counter=g__Brevibacillus_B--3||g__Gorillibacterium--1||g__Paenibacillus--29||g__Paenibacillus_C--2:gtdb_order_counter=o__Brevibacillales--3||o__Paenibacillales--32:gtdb_phylum_counter=p__Firmicutes--35:gtdb_species_counter=s__Brevibacillus_B halotolerans--1||s__Brevibacillus_B laterosporus--1||s__Brevibacillus_B laterosporus_D--1||s__Gorillibacterium sp014380705--1||s__Paenibacillus albilobatus--1||s__Paenibacillus azoreducens--1||s__Paenibacillus borealis--1||s__Paenibacillus cellulositrophicus_A--1||s__Paenibacillus chibensis--1||s__Paenibacillus cookii--1||s__Paenibacillus dokdonensis--1||s__Paenibacillus graminis--1||s__Paenibacillus jilunlii--1||s__Paenibacillus massiliensis--1||s__Paenibacillus panacisoli--1||s__Paenibacillus phytohabitans--1||s__Paenibacillus pini--1||s__Paenibacillus rhizoplanae--1||s__Paenibacillus rhizosphaerae--1||s__Paenibacillus riograndensis--1||s__Paenibacillus silagei--1||s__Paenibacillus sonchi--1||s__Paenibacillus sp000758525--1||s__Paenibacillus sp000758605--1||s__Paenibacillus sp000758625--1||s__Paenibacillus sp001426865--1||s__Paenibacillus sp001955925--1||s__Paenibacillus sp002257645--1||s__Paenibacillus sp009807035--1||s__Paenibacillus sp018403225--1||s__Paenibacillus tengchongensis--1||s__Paenibacillus tepidiphilus--1||s__Paenibacillus tritici--1||s__Paenibacillus_C algorifonticola--1||s__Paenibacillus_C sp002741035--1:heptad_counter=MCP-44H--39:lbd_counter=:lca_tree=o__Paenibacillales:length_avg=111.0:length_max=111.0:length_min=111.0:length_std=0:length_sum=111.0:mismatch_avg=1.0:mismatch_max=1.0:mismatch_min=1.0:mismatch_std=0:mismatch_sum=1.0:name=N281327:qcovhsp_avg=99.1:qcovhsp_max=99.1:qcovhsp_min=99.1:qcovhsp_std=0:qcovhsp_sum=99.1:qend_avg=111.0:qend_max=111.0:qend_min=111.0:qend_std=0:qend_sum=111.0:qstart_avg=1.0:qstart_max=1.0:qstart_min=1.0:qstart_std=0:qstart_sum=1.0:ref_name_counter=RS_GCF_000377505.1_protein.faa_NZ_KB898193.1_229@PF00015_full_PFAM.443.612--1:scovhsp_avg=65.7:scovhsp_max=65.7:scovhsp_min=65.7:scovhsp_std=0:scovhsp_sum=65.7:send_avg=122.0:send_max=122.0:send_min=122.0:send_std=0:send_sum=122.0:sstart_avg=12.0:sstart_max=12.0:sstart_min=12.0:sstart_std=0:sstart_sum=12.0])0.961:0.0742939[&&NHX:Sample_counter=rhizpot3--2||rhiztom1--1||rhiztom2--2||rhiztom3--3:Type_counter=GTDB--81||capture--8:besthit_avg=98.69999999999999:besthit_max=99.1:besthit_min=98.3:besthit_std=0.565685424949236:besthit_sum=197.39999999999998:bitscore_avg=254.5:bitscore_max=309.0:bitscore_min=200.0:bitscore_std=77.07463914933368:bitscore_sum=509.0:capture_class_counter=c__Alphaproteobacteria--3||c__Bacilli--5:capture_domain_counter=d__Bacteria--8:capture_family_counter=f__Paenibacillaceae--5||f__Rhizobiaceae--3:capture_genus_counter=g__Agrobacterium--3||g__Paenibacillus--3||g__Paenibacillus_A--2:capture_order_counter=o__Paenibacillales--5||o__Rhizobiales--3:capture_phylum_counter=p__Firmicutes--5||p__Proteobacteria--3:capture_species_counter=s__Agrobacterium sp014851585--3||s__Paenibacillus panacisoli--1||s__Paenibacillus rhizoplanae--2||s__Paenibacillus_A barengoltzii--1||s__Paenibacillus_A macerans--1:evalue_avg=4.015e-67:evalue_max=8.03e-67:evalue_min=1e-108:evalue_std=5.678067452927977e-67:evalue_sum=8.03e-67:gapopen_avg=0.0:gapopen_max=0.0:gapopen_min=0.0:gapopen_std=0.0:gapopen_sum=0.0:gtdb_class_counter=c__Bacilli--81:gtdb_domain_counter=d__Bacteria--81:gtdb_family_counter=f__Brevibacillaceae--3||f__NBRC-103111--1||f__Paenibacillaceae--77:gtdb_genus_counter=g__Brevibacillus_B--3||g__Gorillibacterium--1||g__Paenibacillus--51||g__Paenibacillus_A--24||g__Paenibacillus_C--2:gtdb_order_counter=o__Brevibacillales--3||o__Paenibacillales--78:gtdb_phylum_counter=p__Firmicutes--81:gtdb_species_counter=s__Brevibacillus_B halotolerans--1||s__Brevibacillus_B laterosporus--1||s__Brevibacillus_B laterosporus_D--1||s__Gorillibacterium sp014380705--1||s__Paenibacillus albilobatus--1||s__Paenibacillus azoreducens--1||s__Paenibacillus borealis--2||s__Paenibacillus camerounensis--1||s__Paenibacillus cellulositrophicus_A--1||s__Paenibacillus chibensis--1||s__Paenibacillus cookii--1||s__Paenibacillus dokdonensis--1||s__Paenibacillus donghaensis--1||s__Paenibacillus graminis--2||s__Paenibacillus helianthi--1||s__Paenibacillus ihuae--1||s__Paenibacillus jilunlii--2||s__Paenibacillus massiliensis--1||s__Paenibacillus panacisoli--1||s__Paenibacillus phytohabitans--2||s__Paenibacillus pini--1||s__Paenibacillus rhizoplanae--2||s__Paenibacillus rhizosphaerae--1||s__Paenibacillus riograndensis--2||s__Paenibacillus silagei--2||s__Paenibacillus sonchi--2||s__Paenibacillus sp000374185--1||s__Paenibacillus sp000758525--2||s__Paenibacillus sp000758605--2||s__Paenibacillus sp000758625--2||s__Paenibacillus sp001426865--1||s__Paenibacillus sp001517085--1||s__Paenibacillus sp001955925--2||s__Paenibacillus sp002257645--1||s__Paenibacillus sp009664975--1||s__Paenibacillus sp009807035--1||s__Paenibacillus sp017086365--1||s__Paenibacillus sp018403225--1||s__Paenibacillus sp900111565--1||s__Paenibacillus tengchongensis--1||s__Paenibacillus tepidiphilus--1||s__Paenibacillus tritici--1||s__Paenibacillus typhae--1||s__Paenibacillus_A aceti--1||s__Paenibacillus_A anaericanus--1||s__Paenibacillus_A antibioticophila--1||s__Paenibacillus_A barengoltzii--1||s__Paenibacillus_A bouchesdurhonensis--1||s__Paenibacillus_A faecis--1||s__Paenibacillus_A fonticola--1||s__Paenibacillus_A ihumii--1||s__Paenibacillus_A lentus--1||s__Paenibacillus_A lutimineralis--1||s__Paenibacillus_A macerans--1||s__Paenibacillus_A oralis--1||s__Paenibacillus_A phaseoli--1||s__Paenibacillus_A phocaensis--1||s__Paenibacillus_A rubinfantis--1||s__Paenibacillus_A sanguinis--1||s__Paenibacillus_A senegalimassiliensis--1||s__Paenibacillus_A sp000159955--1||s__Paenibacillus_A sp002439285--1||s__Paenibacillus_A sp900069005--1||s__Paenibacillus_A sp900766135--1||s__Paenibacillus_A timonensis--1||s__Paenibacillus_A vini--1||s__Paenibacillus_A woosongensis--1||s__Paenibacillus_C algorifonticola--1||s__Paenibacillus_C sp002741035--1:heptad_counter=MCP-44H--89:lbd_counter=:lca_tree=f__Paenibacillaceae:length_avg=144.0:length_max=177.0:length_min=111.0:length_std=46.66904755831214:length_sum=288.0:mismatch_avg=2.0:mismatch_max=3.0:mismatch_min=1.0:mismatch_std=1.4142135623730951:mismatch_sum=4.0:name=N281328:qcovhsp_avg=97.9:qcovhsp_max=99.1:qcovhsp_min=96.7:qcovhsp_std=1.697056274847708:qcovhsp_sum=195.8:qend_avg=146.0:qend_max=181.0:qend_min=111.0:qend_std=49.49747468305833:qend_sum=292.0:qstart_avg=3.0:qstart_max=5.0:qstart_min=1.0:qstart_std=2.8284271247461903:qstart_sum=6.0:ref_name_counter=RS_GCF_000377505.1_protein.faa_NZ_KB898193.1_229@PF00015_full_PFAM.443.612--1||RS_GCF_017874765.1_protein.faa_NZ_JAGGLX010000006.1_147@PF00015_full_PFAM.438.615--1:scovhsp_avg=82.85:scovhsp_max=100.0:scovhsp_min=65.7:scovhsp_std=24.25376259469858:scovhsp_sum=165.7:send_avg=149.5:send_max=177.0:send_min=122.0:send_std=38.890872965260115:send_sum=299.0:sstart_avg=6.5:sstart_max=12.0:sstart_min=1.0:sstart_std=7.7781745930520225:sstart_sum=13.0],((RS_GCF_910594985.1_protein.faa_NZ_CAJVCE010000017.1_124@PF00015_full_PFAM.440.652:0.173057[&&NHX:Type=GTDB:gtdb_class=c__Bacilli:gtdb_domain=d__Bacteria:gtdb_family=f__NBRC-103111:gtdb_genus=g__Paenibacillus_G:gtdb_order=o__Paenibacillales:gtdb_phylum=p__Firmicutes:gtdb_species=s__Paenibacillus_G sp910594985:heptad=MCP-44H:species=d__Bacteria_p__Firmicutes_c__Bacilli_o__Paenibacillales_f__NBRC-103111_g__Paenibacillus_G_s__Paenibacillus_G sp910594985],(RS_GCF_013141765.1_protein.faa_NZ_WHOD01000013.1_9@PF00015_full_PFAM.434.610:0.286093[&&NHX:Type=GTDB:gtdb_class=c__Bacilli:gtdb_domain=d__Bacteria:gtdb_family=f__NBRC-103111:gtdb_genus=g__Paenibacillus_S:gtdb_order=o__Paenibacillales:gtdb_phylum=p__Firmicutes:gtdb_species=s__Paenibacillus_S foliorum:heptad=MCP-44H:species=d__Bacteria_p__Firmicutes_c__Bacilli_o__Paenibacillales_f__NBRC-103111_g__Paenibacillus_S_s__Paenibacillus_S foliorum],RS_GCF_900104695.1_protein.faa_NZ_FNSW01000001.1_762@PF00015_full_PFAM.452.624:0.120436[&&NHX:Type=GTDB:gtdb_class=c__Bacilli:gtdb_domain=d__Bacteria:gtdb_family=f__NBRC-103111:gtdb_genus=g__Paenibacillus_AI:gtdb_order=o__Paenibacillales:gtdb_phylum=p__Firmicutes:gtdb_species=s__Paenibacillus_AI sp900104695:heptad=MCP-44H:species=d__Bacteria_p__Firmicutes_c__Bacilli_o__Paenibacillales_f__NBRC-103111_g__Paenibacillus_AI_s__Paenibacillus_AI sp900104695])0.29:0.0629798[&&NHX:Sample_counter=:Type_counter=GTDB--2:capture_class_counter=:capture_domain_counter=:capture_family_counter=:capture_genus_counter=:capture_order_counter=:capture_phylum_counter=:capture_species_counter=:evoltype=D:gtdb_class_counter=c__Bacilli--2:gtdb_domain_counter=d__Bacteria--2:gtdb_family_counter=f__NBRC-103111--2:gtdb_genus_counter=g__Paenibacillus_AI--1||g__Paenibacillus_S--1:gtdb_order_counter=o__Paenibacillales--2:gtdb_phylum_counter=p__Firmicutes--2:gtdb_species_counter=s__Paenibacillus_AI sp900104695--1||s__Paenibacillus_S foliorum--1:heptad_counter=MCP-44H--2:lbd_counter=:lca=d__Bacteria:lca_tree=f__NBRC-103111:name=N281332:ref_name_counter=])0.809:0.0734604[&&NHX:Sample_counter=:Type_counter=GTDB--3:capture_class_counter=:capture_domain_counter=:capture_family_counter=:capture_genus_counter=:capture_order_counter=:capture_phylum_counter=:capture_species_counter=:evoltype=D:gtdb_class_counter=c__Bacilli--3:gtdb_domain_counter=d__Bacteria--3:gtdb_family_counter=f__NBRC-103111--3:gtdb_genus_counter=g__Paenibacillus_AI--1||g__Paenibacillus_G--1||g__Paenibacillus_S--1:gtdb_order_counter=o__Paenibacillales--3:gtdb_phylum_counter=p__Firmicutes--3:gtdb_species_counter=s__Paenibacillus_AI sp900104695--1||s__Paenibacillus_G sp910594985--1||s__Paenibacillus_S foliorum--1:heptad_counter=MCP-44H--3:lbd_counter=:lca=d__Bacteria:lca_tree=f__NBRC-103111:name=N281333:ref_name_counter=],(RS_GCF_000455485.1_protein.faa_NZ_CBQR020000078.1_8@PF00015_full_PFAM.427.615:0.378479[&&NHX:Type=GTDB:gtdb_class=c__Bacilli:gtdb_domain=d__Bacteria:gtdb_family=f__NBRC-103111:gtdb_genus=g__Gorillibacterium:gtdb_order=o__Paenibacillales:gtdb_phylum=p__Firmicutes:gtdb_species=s__Gorillibacterium massiliense:heptad=MCP-44H:species=d__Bacteria_p__Firmicutes_c__Bacilli_o__Paenibacillales_f__NBRC-103111_g__Gorillibacterium_s__Gorillibacterium massiliense],RS_GCF_003217775.1_protein.faa_NZ_QJVJ01000017.1_43@PF00015_full_PFAM.440.615:0.286236[&&NHX:Type=GTDB:gtdb_class=c__Bacilli:gtdb_domain=d__Bacteria:gtdb_family=f__NBRC-103111:gtdb_genus=g__Paenibacillus_AB:gtdb_order=o__Paenibacillales:gtdb_phylum=p__Firmicutes:gtdb_species=s__Paenibacillus_AB flagellatus:heptad=MCP-44H:species=d__Bacteria_p__Firmicutes_c__Bacilli_o__Paenibacillales_f__NBRC-103111_g__Paenibacillus_AB_s__Paenibacillus_AB flagellatus])0.937:0.114691[&&NHX:Sample_counter=:Type_counter=GTDB--2:capture_class_counter=:capture_domain_counter=:capture_family_counter=:capture_genus_counter=:capture_order_counter=:capture_phylum_counter=:capture_species_counter=:evoltype=D:gtdb_class_counter=c__Bacilli--2:gtdb_domain_counter=d__Bacteria--2:gtdb_family_counter=f__NBRC-103111--2:gtdb_genus_counter=g__Gorillibacterium--1||g__Paenibacillus_AB--1:gtdb_order_counter=o__Paenibacillales--2:gtdb_phylum_counter=p__Firmicutes--2:gtdb_species_counter=s__Gorillibacterium massiliense--1||s__Paenibacillus_AB flagellatus--1:heptad_counter=MCP-44H--2:lbd_counter=:lca=d__Bacteria:lca_tree=f__NBRC-103111:name=N281336:ref_name_counter=])0.421:0.0701338[&&NHX:Sample_counter=:Type_counter=GTDB--5:capture_class_counter=:capture_domain_counter=:capture_family_counter=:capture_genus_counter=:capture_order_counter=:capture_phylum_counter=:capture_species_counter=:evoltype=D:gtdb_class_counter=c__Bacilli--5:gtdb_domain_counter=d__Bacteria--5:gtdb_family_counter=f__NBRC-103111--5:gtdb_genus_counter=g__Gorillibacterium--1||g__Paenibacillus_AB--1||g__Paenibacillus_AI--1||g__Paenibacillus_G--1||g__Paenibacillus_S--1:gtdb_order_counter=o__Paenibacillales--5:gtdb_phylum_counter=p__Firmicutes--5:gtdb_species_counter=s__Gorillibacterium massiliense--1||s__Paenibacillus_AB flagellatus--1||s__Paenibacillus_AI sp900104695--1||s__Paenibacillus_G sp910594985--1||s__Paenibacillus_S foliorum--1:heptad_counter=MCP-44H--5:lbd_counter=:lca=d__Bacteria:lca_tree=f__NBRC-103111:name=N281337:ref_name_counter=])0.939:0.0847374[&&NHX:Sample_counter=rhizpot3--2||rhiztom1--1||rhiztom2--2||rhiztom3--3:Type_counter=GTDB--86||capture--8:besthit_avg=98.69999999999999:besthit_max=99.1:besthit_min=98.3:besthit_std=0.565685424949236:besthit_sum=197.39999999999998:bitscore_avg=254.5:bitscore_max=309.0:bitscore_min=200.0:bitscore_std=77.07463914933368:bitscore_sum=509.0:capture_class_counter=c__Alphaproteobacteria--3||c__Bacilli--5:capture_domain_counter=d__Bacteria--8:capture_family_counter=f__Paenibacillaceae--5||f__Rhizobiaceae--3:capture_genus_counter=g__Agrobacterium--3||g__Paenibacillus--3||g__Paenibacillus_A--2:capture_order_counter=o__Paenibacillales--5||o__Rhizobiales--3:capture_phylum_counter=p__Firmicutes--5||p__Proteobacteria--3:capture_species_counter=s__Agrobacterium sp014851585--3||s__Paenibacillus panacisoli--1||s__Paenibacillus rhizoplanae--2||s__Paenibacillus_A barengoltzii--1||s__Paenibacillus_A macerans--1:evalue_avg=4.015e-67:evalue_max=8.03e-67:evalue_min=1e-108:evalue_std=5.678067452927977e-67:evalue_sum=8.03e-67:gapopen_avg=0.0:gapopen_max=0.0:gapopen_min=0.0:gapopen_std=0.0:gapopen_sum=0.0:gtdb_class_counter=c__Bacilli--86:gtdb_domain_counter=d__Bacteria--86:gtdb_family_counter=f__Brevibacillaceae--3||f__NBRC-103111--6||f__Paenibacillaceae--77:gtdb_genus_counter=g__Brevibacillus_B--3||g__Gorillibacterium--2||g__Paenibacillus--51||g__Paenibacillus_A--24||g__Paenibacillus_AB--1||g__Paenibacillus_AI--1||g__Paenibacillus_C--2||g__Paenibacillus_G--1||g__Paenibacillus_S--1:gtdb_order_counter=o__Brevibacillales--3||o__Paenibacillales--83:gtdb_phylum_counter=p__Firmicutes--86:gtdb_species_counter=s__Brevibacillus_B halotolerans--1||s__Brevibacillus_B laterosporus--1||s__Brevibacillus_B laterosporus_D--1||s__Gorillibacterium massiliense--1||s__Gorillibacterium sp014380705--1||s__Paenibacillus albilobatus--1||s__Paenibacillus azoreducens--1||s__Paenibacillus borealis--2||s__Paenibacillus camerounensis--1||s__Paenibacillus cellulositrophicus_A--1||s__Paenibacillus chibensis--1||s__Paenibacillus cookii--1||s__Paenibacillus dokdonensis--1||s__Paenibacillus donghaensis--1||s__Paenibacillus graminis--2||s__Paenibacillus helianthi--1||s__Paenibacillus ihuae--1||s__Paenibacillus jilunlii--2||s__Paenibacillus massiliensis--1||s__Paenibacillus panacisoli--1||s__Paenibacillus phytohabitans--2||s__Paenibacillus pini--1||s__Paenibacillus rhizoplanae--2||s__Paenibacillus rhizosphaerae--1||s__Paenibacillus riograndensis--2||s__Paenibacillus silagei--2||s__Paenibacillus sonchi--2||s__Paenibacillus sp000374185--1||s__Paenibacillus sp000758525--2||s__Paenibacillus sp000758605--2||s__Paenibacillus sp000758625--2||s__Paenibacillus sp001426865--1||s__Paenibacillus sp001517085--1||s__Paenibacillus sp001955925--2||s__Paenibacillus sp002257645--1||s__Paenibacillus sp009664975--1||s__Paenibacillus sp009807035--1||s__Paenibacillus sp017086365--1||s__Paenibacillus sp018403225--1||s__Paenibacillus sp900111565--1||s__Paenibacillus tengchongensis--1||s__Paenibacillus tepidiphilus--1||s__Paenibacillus tritici--1||s__Paenibacillus typhae--1||s__Paenibacillus_A aceti--1||s__Paenibacillus_A anaericanus--1||s__Paenibacillus_A antibioticophila--1||s__Paenibacillus_A barengoltzii--1||s__Paenibacillus_A bouchesdurhonensis--1||s__Paenibacillus_A faecis--1||s__Paenibacillus_A fonticola--1||s__Paenibacillus_A ihumii--1||s__Paenibacillus_A lentus--1||s__Paenibacillus_A lutimineralis--1||s__Paenibacillus_A macerans--1||s__Paenibacillus_A oralis--1||s__Paenibacillus_A phaseoli--1||s__Paenibacillus_A phocaensis--1||s__Paenibacillus_A rubinfantis--1||s__Paenibacillus_A sanguinis--1||s__Paenibacillus_A senegalimassiliensis--1||s__Paenibacillus_A sp000159955--1||s__Paenibacillus_A sp002439285--1||s__Paenibacillus_A sp900069005--1||s__Paenibacillus_A sp900766135--1||s__Paenibacillus_A timonensis--1||s__Paenibacillus_A vini--1||s__Paenibacillus_A woosongensis--1||s__Paenibacillus_AB flagellatus--1||s__Paenibacillus_AI sp900104695--1||s__Paenibacillus_C algorifonticola--1||s__Paenibacillus_C sp002741035--1||s__Paenibacillus_G sp910594985--1||s__Paenibacillus_S foliorum--1:heptad_counter=MCP-44H--94:lbd_counter=:lca_tree=o__Paenibacillales:length_avg=144.0:length_max=177.0:length_min=111.0:length_std=46.66904755831214:length_sum=288.0:mismatch_avg=2.0:mismatch_max=3.0:mismatch_min=1.0:mismatch_std=1.4142135623730951:mismatch_sum=4.0:name=N281338:qcovhsp_avg=97.9:qcovhsp_max=99.1:qcovhsp_min=96.7:qcovhsp_std=1.697056274847708:qcovhsp_sum=195.8:qend_avg=146.0:qend_max=181.0:qend_min=111.0:qend_std=49.49747468305833:qend_sum=292.0:qstart_avg=3.0:qstart_max=5.0:qstart_min=1.0:qstart_std=2.8284271247461903:qstart_sum=6.0:ref_name_counter=RS_GCF_000377505.1_protein.faa_NZ_KB898193.1_229@PF00015_full_PFAM.443.612--1||RS_GCF_017874765.1_protein.faa_NZ_JAGGLX010000006.1_147@PF00015_full_PFAM.438.615--1:scovhsp_avg=82.85:scovhsp_max=100.0:scovhsp_min=65.7:scovhsp_std=24.25376259469858:scovhsp_sum=165.7:send_avg=149.5:send_max=177.0:send_min=122.0:send_std=38.890872965260115:send_sum=299.0:sstart_avg=6.5:sstart_max=12.0:sstart_min=1.0:sstart_std=7.7781745930520225:sstart_sum=13.0])0.998:0.178208[&&NHX:Sample_counter=rhizpot1--3||rhizpot3--3||rhiztom1--1||rhiztom2--3||rhiztom3--4:Type_counter=GTDB--120||capture--14:besthit_avg=96.82857142857142:besthit_max=100.0:besthit_min=84.8:besthit_std=5.349054211015342:besthit_sum=677.8:bitscore_avg=241.57142857142858:bitscore_max=309.0:bitscore_min=194.0:bitscore_std=41.31528023567529:bitscore_sum=1691.0:capture_class_counter=c__Alphaproteobacteria--3||c__Bacilli--9||c__Gammaproteobacteria--1||c__Vampirovibrionia--1:capture_domain_counter=d__Bacteria--14:capture_family_counter=f__Bacillaceae_L--1||f__Gastranaerophilaceae--1||f__Methylomonadaceae--1||f__Paenibacillaceae--8||f__Rhizobiaceae--3:capture_genus_counter=g__Agrobacterium--3||g__Avigastranaerophilus--1||g__Litchfieldia--1||g__Methylovulum--1||g__Paenibacillus--6||g__Paenibacillus_A--2:capture_order_counter=o__Bacillales--1||o__Gastranaerophilales--1||o__Methylococcales--1||o__Paenibacillales--8||o__Rhizobiales--3:capture_phylum_counter=p__Cyanobacteria--1||p__Firmicutes--9||p__Proteobacteria--4:capture_species_counter=s__Agrobacterium sp014851585--3||s__Avigastranaerophilus sp016282705--1||s__Litchfieldia alkalitelluris--1||s__Methylovulum sp007280895--1||s__Paenibacillus amylolyticus--2||s__Paenibacillus panacisoli--2||s__Paenibacillus rhizoplanae--2||s__Paenibacillus_A barengoltzii--1||s__Paenibacillus_A macerans--1:evalue_avg=8.986142937142858e-66:evalue_max=6.21e-65:evalue_min=1e-108:evalue_std=2.342292130511145e-65:evalue_sum=6.290300056e-65:gapopen_avg=0.0:gapopen_max=0.0:gapopen_min=0.0:gapopen_std=0.0:gapopen_sum=0.0:gtdb_class_counter=c__Bacilli--120:gtdb_domain_counter=d__Bacteria--120:gtdb_family_counter=f__Amphibacillaceae--2||f__Brevibacillaceae--3||f__NBRC-103111--6||f__Paenibacillaceae--109:gtdb_genus_counter=g__Brevibacillus_B--3||g__Cohnella--1||g__Gorillibacterium--2||g__Gracilibacillus--1||g__HU2P27--1||g__Paenibacillus--73||g__Paenibacillus_A--28||g__Paenibacillus_AB--1||g__Paenibacillus_AI--1||g__Paenibacillus_C--2||g__Paenibacillus_G--1||g__Paenibacillus_I--2||g__Paenibacillus_S--1||g__Paenibacillus_Z--1||g__Saccharibacillus--2:gtdb_order_counter=o__Bacillales_D--2||o__Brevibacillales--3||o__Paenibacillales--115:gtdb_phylum_counter=p__Firmicutes--120:gtdb_species_counter=s__Brevibacillus_B halotolerans--1||s__Brevibacillus_B laterosporus--1||s__Brevibacillus_B laterosporus_D--1||s__Cohnella sp014107495--1||s__Gorillibacterium massiliense--1||s__Gorillibacterium sp014380705--1||s__Gracilibacillus sp009498735--1||s__HU2P27 sp014280935--1||s__Paenibacillus albilobatus--1||s__Paenibacillus amylolyticus_A--1||s__Paenibacillus azoreducens--1||s__Paenibacillus borealis--2||s__Paenibacillus brasilensis--1||s__Paenibacillus camerounensis--1||s__Paenibacillus cellulositrophicus_A--1||s__Paenibacillus chibensis--1||s__Paenibacillus cookii--1||s__Paenibacillus dokdonensis--1||s__Paenibacillus donghaensis--1||s__Paenibacillus graminis--2||s__Paenibacillus helianthi--1||s__Paenibacillus ihuae--1||s__Paenibacillus jilunlii--2||s__Paenibacillus kribbensis--1||s__Paenibacillus massiliensis--3||s__Paenibacillus maysiensis--1||s__Paenibacillus ottowii--1||s__Paenibacillus panacisoli--2||s__Paenibacillus peoriae--1||s__Paenibacillus phytohabitans--2||s__Paenibacillus pini--1||s__Paenibacillus polymyxa--1||s__Paenibacillus polymyxa_B--1||s__Paenibacillus polymyxa_C--1||s__Paenibacillus polymyxa_D--1||s__Paenibacillus rhizoplanae--2||s__Paenibacillus rhizosphaerae--1||s__Paenibacillus riograndensis--2||s__Paenibacillus silagei--2||s__Paenibacillus sonchi--2||s__Paenibacillus sp000374185--1||s__Paenibacillus sp000758525--2||s__Paenibacillus sp000758605--2||s__Paenibacillus sp000758625--2||s__Paenibacillus sp001426865--2||s__Paenibacillus sp001517085--2||s__Paenibacillus sp001955925--2||s__Paenibacillus sp002257645--1||s__Paenibacillus sp003268635--1||s__Paenibacillus sp009664975--1||s__Paenibacillus sp009807035--1||s__Paenibacillus sp017086365--1||s__Paenibacillus sp017512705--1||s__Paenibacillus sp018403225--1||s__Paenibacillus sp900111565--2||s__Paenibacillus tengchongensis--2||s__Paenibacillus tepidiphilus--1||s__Paenibacillus terrae_A--1||s__Paenibacillus terrae_B--1||s__Paenibacillus terrae_C--1||s__Paenibacillus tritici--1||s__Paenibacillus typhae--1||s__Paenibacillus_A aceti--1||s__Paenibacillus_A anaericanus--1||s__Paenibacillus_A antibioticophila--1||s__Paenibacillus_A barengoltzii--1||s__Paenibacillus_A bouchesdurhonensis--1||s__Paenibacillus_A faecis--1||s__Paenibacillus_A fonticola--1||s__Paenibacillus_A ihumii--1||s__Paenibacillus_A lentus--1||s__Paenibacillus_A lutimineralis--1||s__Paenibacillus_A macerans--1||s__Paenibacillus_A oralis--1||s__Paenibacillus_A phaseoli--1||s__Paenibacillus_A phocaensis--1||s__Paenibacillus_A pinistramenti--1||s__Paenibacillus_A rubinfantis--1||s__Paenibacillus_A sanguinis--1||s__Paenibacillus_A senegalimassiliensis--1||s__Paenibacillus_A sp000159955--1||s__Paenibacillus_A sp002439285--1||s__Paenibacillus_A sp003060825--2||s__Paenibacillus_A sp900069005--1||s__Paenibacillus_A sp900766135--1||s__Paenibacillus_A timonensis--1||s__Paenibacillus_A turicensis--1||s__Paenibacillus_A vini--1||s__Paenibacillus_A woosongensis--1||s__Paenibacillus_AB flagellatus--1||s__Paenibacillus_AI sp900104695--1||s__Paenibacillus_C algorifonticola--1||s__Paenibacillus_C sp002741035--1||s__Paenibacillus_G sp910594985--1||s__Paenibacillus_I sambharensis--2||s__Paenibacillus_S foliorum--1||s__Paenibacillus_Z phyllosphaerae--1||s__Saccharibacillus alkalitolerans--1||s__Saccharibacillus kuerlensis--1:heptad_counter=MCP-44H--133||MCP-52H--1:lbd_counter=:lca_tree=f__Paenibacillaceae:length_avg=141.28571428571428:length_max=177.0:length_min=107.0:length_std=25.01808869407817:length_sum=989.0:mismatch_avg=4.714285714285714:mismatch_max=23.0:mismatch_min=0.0:mismatch_std=8.138678961483567:mismatch_sum=33.0:name=N281339:qcovhsp_avg=99.3:qcovhsp_max=100.0:qcovhsp_min=96.7:qcovhsp_std=1.2083045973594564:qcovhsp_sum=695.1:qend_avg=142.0:qend_max=181.0:qend_min=107.0:qend_std=26.057628441590765:qend_sum=994.0:qstart_avg=1.7142857142857142:qstart_max=5.0:qstart_min=1.0:qstart_std=1.4960264830861911:qstart_sum=12.0:ref_name_counter=RS_GCF_000377505.1_protein.faa_NZ_KB898193.1_229@PF00015_full_PFAM.443.612--1||RS_GCF_000426545.1_protein.faa_NZ_KE384534.1_263@PF00015_full_PFAM.465.673--1||RS_GCF_017874615.1_protein.faa_NZ_JAGIKV010000011.1_17@PF00015_full_PFAM.479.637--4||RS_GCF_017874765.1_protein.faa_NZ_JAGGLX010000006.1_147@PF00015_full_PFAM.438.615--1:scovhsp_avg=83.72857142857144:scovhsp_max=100.0:scovhsp_min=65.7:scovhsp_std=14.548277594010258:scovhsp_sum=586.1000000000001:send_avg=152.0:send_max=177.0:send_min=122.0:send_std=18.06469853978564:send_sum=1064.0:sstart_avg=11.714285714285714:sstart_max=48.0:sstart_min=1.0:sstart_std=16.859362242922927:sstart_sum=82.0])0.563:0.0640921[&&NHX:Sample_counter=rhizpot1--3||rhizpot3--7||rhiztom1--1||rhiztom2--3||rhiztom3--8:Type_counter=GTDB--216||capture--22:besthit_avg=93.72727272727273:besthit_max=100.0:besthit_min=59.0:besthit_std=12.282922364738036:besthit_sum=1031.0:bitscore_avg=235.72727272727272:bitscore_max=309.0:bitscore_min=132.0:bitscore_std=48.93892297362276:bitscore_sum=2593.0:capture_class_counter=c__Alphaproteobacteria--3||c__Bacilli--13||c__Clostridia--1||c__GWC2-55-46--1||c__Gammaproteobacteria--3||c__Vampirovibrionia--1:capture_domain_counter=d__Bacteria--22:capture_family_counter=f__Bacillaceae_L--1||f__Enterobacteriaceae--1||f__Gastranaerophilaceae--1||f__Lachnospiraceae--1||f__Methylomonadaceae--1||f__NBRC-103111--3||f__Paenibacillaceae--9||f__Rhizobiaceae--3||f__SCQA01--1||f__Thiohalomonadaceae--1:capture_genus_counter=g__Agrobacterium--3||g__Avigastranaerophilus--1||g__CAG-127--1||g__JACRNL01--1||g__JADFYS01--1||g__Litchfieldia--1||g__Methylovulum--1||g__Paenibacillus--6||g__Paenibacillus_A--2||g__Paenibacillus_B--1||g__Paenibacillus_E--3||g__Thorsellia--1:capture_order_counter=o__Bacillales--1||o__Enterobacterales--1||o__GWC2-55-46--1||o__Gastranaerophilales--1||o__Lachnospirales--1||o__Methylococcales--1||o__Paenibacillales--12||o__Rhizobiales--3||o__Thiohalomonadales--1:capture_phylum_counter=p__Cyanobacteria--1||p__Desulfobacterota--1||p__Firmicutes--13||p__Firmicutes_A--1||p__Proteobacteria--6:capture_species_counter=s__Agrobacterium sp014851585--3||s__Avigastranaerophilus sp016282705--1||s__CAG-127 sp017449765--1||s__JACRNL01 sp016234935--1||s__JADFYS01 sp015232955--1||s__Litchfieldia alkalitelluris--1||s__Methylovulum sp007280895--1||s__Paenibacillus amylolyticus--2||s__Paenibacillus panacisoli--2||s__Paenibacillus rhizoplanae--2||s__Paenibacillus_A barengoltzii--1||s__Paenibacillus_A macerans--1||s__Paenibacillus_B dendritiformis_B--1||s__Paenibacillus_E phytorum--3||s__Thorsellia anophelis--1:evalue_avg=5.5e-41:evalue_max=6.05e-40:evalue_min=1e-108:evalue_std=1.82414363469547e-40:evalue_sum=6.05e-40:gapopen_avg=0.0:gapopen_max=0.0:gapopen_min=0.0:gapopen_std=0.0:gapopen_sum=0.0:gtdb_class_counter=c__Bacilli--216:gtdb_domain_counter=d__Bacteria--216:gtdb_family_counter=f__Amphibacillaceae--2||f__Brevibacillaceae--3||f__NBRC-103111--26||f__Paenibacillaceae--181||f__SCSIO-06110--2||f__UBA4045--2:gtdb_genus_counter=g__Brevibacillus_B--3||g__Chengkuizengella--2||g__Cohnella--23||g__Gorillibacterium--2||g__Gracilibacillus--1||g__HU2P27--1||g__Paenibacillus--79||g__Paenibacillus_A--28||g__Paenibacillus_AB--1||g__Paenibacillus_AI--1||g__Paenibacillus_C--36||g__Paenibacillus_D--1||g__Paenibacillus_E--19||g__Paenibacillus_G--1||g__Paenibacillus_I--2||g__Paenibacillus_S--1||g__Paenibacillus_T--5||g__Paenibacillus_Z--5||g__Saccharibacillus--2||g__UBA4045--2||g__YN15--1:gtdb_order_counter=o__Bacillales_D--2||o__Brevibacillales--3||o__Paenibacillales--211:gtdb_phylum_counter=p__Firmicutes--216:gtdb_species_counter=s__Brevibacillus_B halotolerans--1||s__Brevibacillus_B laterosporus--1||s__Brevibacillus_B laterosporus_D--1||s__Chengkuizengella marina--1||s__Chengkuizengella sediminis--1||s__Cohnella algarum--1||s__Cohnella boryungensis--1||s__Cohnella candidum--1||s__Cohnella faecalis--1||s__Cohnella lubricantis--2||s__Cohnella luojiensis--1||s__Cohnella nanjingensis--1||s__Cohnella panacarvi--1||s__Cohnella phaseoli--1||s__Cohnella pontilimi--1||s__Cohnella sp003001675--1||s__Cohnella sp003208555--1||s__Cohnella sp003990975--1||s__Cohnella sp004801405--1||s__Cohnella sp012849095--1||s__Cohnella sp014107495--2||s__Cohnella suwonensis--1||s__Cohnella terricola--1||s__Cohnella thailandensis--1||s__Cohnella xylanilytica--1||s__Cohnella zeiphila--1||s__Gorillibacterium massiliense--1||s__Gorillibacterium sp014380705--1||s__Gracilibacillus sp009498735--1||s__HU2P27 sp014280935--1||s__Paenibacillus albilobatus--1||s__Paenibacillus amylolyticus_A--1||s__Paenibacillus azoreducens--1||s__Paenibacillus borealis--2||s__Paenibacillus brasilensis--1||s__Paenibacillus camerounensis--2||s__Paenibacillus cellulositrophicus_A--1||s__Paenibacillus chibensis--1||s__Paenibacillus cookii--1||s__Paenibacillus dokdonensis--1||s__Paenibacillus donghaensis--1||s__Paenibacillus graminis--2||s__Paenibacillus helianthi--1||s__Paenibacillus ihuae--1||s__Paenibacillus jilunlii--2||s__Paenibacillus kribbensis--1||s__Paenibacillus massiliensis--3||s__Paenibacillus maysiensis--1||s__Paenibacillus ottowii--1||s__Paenibacillus panacisoli--2||s__Paenibacillus peoriae--1||s__Paenibacillus phytohabitans--2||s__Paenibacillus pini--1||s__Paenibacillus polymyxa--1||s__Paenibacillus polymyxa_B--1||s__Paenibacillus polymyxa_C--1||s__Paenibacillus polymyxa_D--1||s__Paenibacillus rhizoplanae--2||s__Paenibacillus rhizosphaerae--1||s__Paenibacillus riograndensis--2||s__Paenibacillus silagei--2||s__Paenibacillus sonchi--2||s__Paenibacillus sp000374185--1||s__Paenibacillus sp000758525--2||s__Paenibacillus sp000758605--2||s__Paenibacillus sp000758625--3||s__Paenibacillus sp001426865--2||s__Paenibacillus sp001517085--2||s__Paenibacillus sp001955925--2||s__Paenibacillus sp002257645--1||s__Paenibacillus sp003268635--1||s__Paenibacillus sp009664975--1||s__Paenibacillus sp009807035--1||s__Paenibacillus sp017086365--1||s__Paenibacillus sp017512705--1||s__Paenibacillus sp018403225--1||s__Paenibacillus sp900111565--3||s__Paenibacillus tengchongensis--3||s__Paenibacillus tepidiphilus--2||s__Paenibacillus terrae_A--1||s__Paenibacillus terrae_B--1||s__Paenibacillus terrae_C--1||s__Paenibacillus tritici--1||s__Paenibacillus typhae--2||s__Paenibacillus_A aceti--1||s__Paenibacillus_A anaericanus--1||s__Paenibacillus_A antibioticophila--1||s__Paenibacillus_A barengoltzii--1||s__Paenibacillus_A bouchesdurhonensis--1||s__Paenibacillus_A faecis--1||s__Paenibacillus_A fonticola--1||s__Paenibacillus_A ihumii--1||s__Paenibacillus_A lentus--1||s__Paenibacillus_A lutimineralis--1||s__Paenibacillus_A macerans--1||s__Paenibacillus_A oralis--1||s__Paenibacillus_A phaseoli--1||s__Paenibacillus_A phocaensis--1||s__Paenibacillus_A pinistramenti--1||s__Paenibacillus_A rubinfantis--1||s__Paenibacillus_A sanguinis--1||s__Paenibacillus_A senegalimassiliensis--1||s__Paenibacillus_A sp000159955--1||s__Paenibacillus_A sp002439285--1||s__Paenibacillus_A sp003060825--2||s__Paenibacillus_A sp900069005--1||s__Paenibacillus_A sp900766135--1||s__Paenibacillus_A timonensis--1||s__Paenibacillus_A turicensis--1||s__Paenibacillus_A vini--1||s__Paenibacillus_A woosongensis--1||s__Paenibacillus_AB flagellatus--1||s__Paenibacillus_AI sp900104695--1||s__Paenibacillus_C agaridevorans--1||s__Paenibacillus_C algorifonticola--2||s__Paenibacillus_C catalpae--1||s__Paenibacillus_C endophyticus--1||s__Paenibacillus_C glycanilyticus--1||s__Paenibacillus_C gorillae--1||s__Paenibacillus_C harenae--1||s__Paenibacillus_C intestinavium--1||s__Paenibacillus_C lupini--1||s__Paenibacillus_C luteus--1||s__Paenibacillus_C montaniterrae--1||s__Paenibacillus_C nanensis--1||s__Paenibacillus_C oryzae--1||s__Paenibacillus_C paeoniae--1||s__Paenibacillus_C paridis--1||s__Paenibacillus_C pinisoli--1||s__Paenibacillus_C prosopidis--1||s__Paenibacillus_C protaetiae--1||s__Paenibacillus_C radicis--1||s__Paenibacillus_C sinopodophylli--1||s__Paenibacillus_C sp000023585--1||s__Paenibacillus_C sp001280845--1||s__Paenibacillus_C sp001682865--1||s__Paenibacillus_C sp001956095--1||s__Paenibacillus_C sp001956295--1||s__Paenibacillus_C sp002741035--2||s__Paenibacillus_C sp003591485--1||s__Paenibacillus_C sp004345425--1||s__Paenibacillus_C sp005222705--1||s__Paenibacillus_C sp009737085--1||s__Paenibacillus_C sp011947265--1||s__Paenibacillus_C sp012935325--1||s__Paenibacillus_C sp014705655--1||s__Paenibacillus_C sp016019935--1||s__Paenibacillus_D daejeonensis--1||s__Paenibacillus_E alba--1||s__Paenibacillus_E alginolyticus--1||s__Paenibacillus_E chondroitinus--1||s__Paenibacillus_E chondroitinus_A--1||s__Paenibacillus_E ferrarius--1||s__Paenibacillus_E marchantiophytorum--1||s__Paenibacillus_E oryzisoli--1||s__Paenibacillus_E pectinilyticus--1||s__Paenibacillus_E phytorum--1||s__Paenibacillus_E plantarum--1||s__Paenibacillus_E qinlingensis--1||s__Paenibacillus_E sp000620565--1||s__Paenibacillus_E sp001426375--1||s__Paenibacillus_E sp001428045--1||s__Paenibacillus_E sp001428105--1||s__Paenibacillus_E sp001429545--1||s__Paenibacillus_E sp010820665--1||s__Paenibacillus_E sp014534655--1||s__Paenibacillus_E whitsoniae--1||s__Paenibacillus_G sp910594985--1||s__Paenibacillus_I sambharensis--2||s__Paenibacillus_S foliorum--1||s__Paenibacillus_T cellulosilyticus--1||s__Paenibacillus_T curdlanolyticus--1||s__Paenibacillus_T kobensis--1||s__Paenibacillus_T sp009789195--1||s__Paenibacillus_T sp014779765--1||s__Paenibacillus_Z baekrokdamisoli--1||s__Paenibacillus_Z mendelii--1||s__Paenibacillus_Z methanolicus--1||s__Paenibacillus_Z phyllosphaerae--2||s__Saccharibacillus alkalitolerans--1||s__Saccharibacillus kuerlensis--1||s__UBA4045 sp002383695--1||s__UBA4045 sp011053775--1||s__YN15 sp003285005--1:heptad_counter=MCP-40H--1||MCP-44H--236||MCP-52H--1:lbd_counter=:lca_tree=o__Paenibacillales:length_avg=141.0:length_max=177.0:length_min=107.0:length_std=22.176564206386885:length_sum=1551.0:mismatch_avg=8.090909090909092:mismatch_max=48.0:mismatch_min=0.0:mismatch_std=14.73400519515685:mismatch_sum=89.0:name=N281340:qcovhsp_avg=98.9818181818182:qcovhsp_max=100.0:qcovhsp_min=95.1:qcovhsp_std=1.6061246413763681:qcovhsp_sum=1088.8000000000002:qend_avg=141.8181818181818:qend_max=181.0:qend_min=107.0:qend_std=22.49363546347358:qend_sum=1560.0:qstart_avg=1.8181818181818181:qstart_max=5.0:qstart_min=1.0:qstart_std=1.6011359603844901:qstart_sum=20.0:ref_name_counter=GB_GCA_002383695.1_protein.faa_DFZX01000046.1_17@PF00015_full_PFAM.349.525--1||RS_GCF_000377505.1_protein.faa_NZ_KB898193.1_229@PF00015_full_PFAM.443.612--1||RS_GCF_000426545.1_protein.faa_NZ_KE384534.1_263@PF00015_full_PFAM.465.673--1||RS_GCF_000799595.1_protein.faa_NZ_KN549104.1_232@PF00015_full_PFAM.362.534--1||RS_GCF_001426375.1_protein.faa_NZ_LMEO01000034.1_409@PF00015_full_PFAM.366.534--1||RS_GCF_001428045.1_protein.faa_NZ_LMSD01000001.1_196@PF00015_full_PFAM.364.534--1||RS_GCF_017874615.1_protein.faa_NZ_JAGIKV010000011.1_17@PF00015_full_PFAM.479.637--4||RS_GCF_017874765.1_protein.faa_NZ_JAGGLX010000006.1_147@PF00015_full_PFAM.438.615--1:scovhsp_avg=83.12727272727274:scovhsp_max=100.0:scovhsp_min=65.7:scovhsp_std=13.265375298806356:scovhsp_sum=914.4000000000001:send_avg=152.72727272727272:send_max=177.0:send_min=122.0:send_std=15.576205629683432:send_sum=1680.0:sstart_avg=12.727272727272727:sstart_max=48.0:sstart_min=1.0:sstart_std=14.107380402405749:sstart_sum=140.0])0.855:0.0309988[&&NHX:Sample_counter=rhizpot1--3||rhizpot3--7||rhiztom1--1||rhiztom2--3||rhiztom3--8:Type_counter=GTDB--221||capture--22:besthit_avg=93.72727272727273:besthit_max=100.0:besthit_min=59.0:besthit_std=12.282922364738036:besthit_sum=1031.0:bitscore_avg=235.72727272727272:bitscore_max=309.0:bitscore_min=132.0:bitscore_std=48.93892297362276:bitscore_sum=2593.0:capture_class_counter=c__Alphaproteobacteria--3||c__Bacilli--13||c__Clostridia--1||c__GWC2-55-46--1||c__Gammaproteobacteria--3||c__Vampirovibrionia--1:capture_domain_counter=d__Bacteria--22:capture_family_counter=f__Bacillaceae_L--1||f__Enterobacteriaceae--1||f__Gastranaerophilaceae--1||f__Lachnospiraceae--1||f__Methylomonadaceae--1||f__NBRC-103111--3||f__Paenibacillaceae--9||f__Rhizobiaceae--3||f__SCQA01--1||f__Thiohalomonadaceae--1:capture_genus_counter=g__Agrobacterium--3||g__Avigastranaerophilus--1||g__CAG-127--1||g__JACRNL01--1||g__JADFYS01--1||g__Litchfieldia--1||g__Methylovulum--1||g__Paenibacillus--6||g__Paenibacillus_A--2||g__Paenibacillus_B--1||g__Paenibacillus_E--3||g__Thorsellia--1:capture_order_counter=o__Bacillales--1||o__Enterobacterales--1||o__GWC2-55-46--1||o__Gastranaerophilales--1||o__Lachnospirales--1||o__Methylococcales--1||o__Paenibacillales--12||o__Rhizobiales--3||o__Thiohalomonadales--1:capture_phylum_counter=p__Cyanobacteria--1||p__Desulfobacterota--1||p__Firmicutes--13||p__Firmicutes_A--1||p__Proteobacteria--6:capture_species_counter=s__Agrobacterium sp014851585--3||s__Avigastranaerophilus sp016282705--1||s__CAG-127 sp017449765--1||s__JACRNL01 sp016234935--1||s__JADFYS01 sp015232955--1||s__Litchfieldia alkalitelluris--1||s__Methylovulum sp007280895--1||s__Paenibacillus amylolyticus--2||s__Paenibacillus panacisoli--2||s__Paenibacillus rhizoplanae--2||s__Paenibacillus_A barengoltzii--1||s__Paenibacillus_A macerans--1||s__Paenibacillus_B dendritiformis_B--1||s__Paenibacillus_E phytorum--3||s__Thorsellia anophelis--1:evalue_avg=5.5e-41:evalue_max=6.05e-40:evalue_min=1e-108:evalue_std=1.82414363469547e-40:evalue_sum=6.05e-40:gapopen_avg=0.0:gapopen_max=0.0:gapopen_min=0.0:gapopen_std=0.0:gapopen_sum=0.0:gtdb_class_counter=c__Bacilli--221:gtdb_domain_counter=d__Bacteria--221:gtdb_family_counter=f__Amphibacillaceae--2||f__Bacillaceae_F--1||f__Brevibacillaceae--3||f__NBRC-103111--27||f__Paenibacillaceae--183||f__SCSIO-06110--2||f__UBA4045--2||f__YIM-B00363--1:gtdb_genus_counter=g__Bacillus_AO--1||g__Brevibacillus_B--3||g__Chengkuizengella--2||g__Cohnella--23||g__Gorillibacterium--2||g__Gracilibacillus--1||g__HU2P27--1||g__Paenibacillus--79||g__Paenibacillus_A--28||g__Paenibacillus_AB--1||g__Paenibacillus_AI--1||g__Paenibacillus_AK--1||g__Paenibacillus_C--37||g__Paenibacillus_D--1||g__Paenibacillus_E--19||g__Paenibacillus_G--2||g__Paenibacillus_I--3||g__Paenibacillus_S--1||g__Paenibacillus_T--5||g__Paenibacillus_Z--5||g__Saccharibacillus--2||g__UBA4045--2||g__YN15--1:gtdb_order_counter=o__Bacillales_D--2||o__Bacillales_H--1||o__Brevibacillales--3||o__Paenibacillales--215:gtdb_phylum_counter=p__Firmicutes--221:gtdb_species_counter=s__Bacillus_AO alkalicellulosilyticus--1||s__Brevibacillus_B halotolerans--1||s__Brevibacillus_B laterosporus--1||s__Brevibacillus_B laterosporus_D--1||s__Chengkuizengella marina--1||s__Chengkuizengella sediminis--1||s__Cohnella algarum--1||s__Cohnella boryungensis--1||s__Cohnella candidum--1||s__Cohnella faecalis--1||s__Cohnella lubricantis--2||s__Cohnella luojiensis--1||s__Cohnella nanjingensis--1||s__Cohnella panacarvi--1||s__Cohnella phaseoli--1||s__Cohnella pontilimi--1||s__Cohnella sp003001675--1||s__Cohnella sp003208555--1||s__Cohnella sp003990975--1||s__Cohnella sp004801405--1||s__Cohnella sp012849095--1||s__Cohnella sp014107495--2||s__Cohnella suwonensis--1||s__Cohnella terricola--1||s__Cohnella thailandensis--1||s__Cohnella xylanilytica--1||s__Cohnella zeiphila--1||s__Gorillibacterium massiliense--1||s__Gorillibacterium sp014380705--1||s__Gracilibacillus sp009498735--1||s__HU2P27 sp014280935--1||s__Paenibacillus albilobatus--1||s__Paenibacillus amylolyticus_A--1||s__Paenibacillus azoreducens--1||s__Paenibacillus borealis--2||s__Paenibacillus brasilensis--1||s__Paenibacillus camerounensis--2||s__Paenibacillus cellulositrophicus_A--1||s__Paenibacillus chibensis--1||s__Paenibacillus cookii--1||s__Paenibacillus dokdonensis--1||s__Paenibacillus donghaensis--1||s__Paenibacillus graminis--2||s__Paenibacillus helianthi--1||s__Paenibacillus ihuae--1||s__Paenibacillus jilunlii--2||s__Paenibacillus kribbensis--1||s__Paenibacillus massiliensis--3||s__Paenibacillus maysiensis--1||s__Paenibacillus ottowii--1||s__Paenibacillus panacisoli--2||s__Paenibacillus peoriae--1||s__Paenibacillus phytohabitans--2||s__Paenibacillus pini--1||s__Paenibacillus polymyxa--1||s__Paenibacillus polymyxa_B--1||s__Paenibacillus polymyxa_C--1||s__Paenibacillus polymyxa_D--1||s__Paenibacillus rhizoplanae--2||s__Paenibacillus rhizosphaerae--1||s__Paenibacillus riograndensis--2||s__Paenibacillus silagei--2||s__Paenibacillus sonchi--2||s__Paenibacillus sp000374185--1||s__Paenibacillus sp000758525--2||s__Paenibacillus sp000758605--2||s__Paenibacillus sp000758625--3||s__Paenibacillus sp001426865--2||s__Paenibacillus sp001517085--2||s__Paenibacillus sp001955925--2||s__Paenibacillus sp002257645--1||s__Paenibacillus sp003268635--1||s__Paenibacillus sp009664975--1||s__Paenibacillus sp009807035--1||s__Paenibacillus sp017086365--1||s__Paenibacillus sp017512705--1||s__Paenibacillus sp018403225--1||s__Paenibacillus sp900111565--3||s__Paenibacillus tengchongensis--3||s__Paenibacillus tepidiphilus--2||s__Paenibacillus terrae_A--1||s__Paenibacillus terrae_B--1||s__Paenibacillus terrae_C--1||s__Paenibacillus tritici--1||s__Paenibacillus typhae--2||s__Paenibacillus_A aceti--1||s__Paenibacillus_A anaericanus--1||s__Paenibacillus_A antibioticophila--1||s__Paenibacillus_A barengoltzii--1||s__Paenibacillus_A bouchesdurhonensis--1||s__Paenibacillus_A faecis--1||s__Paenibacillus_A fonticola--1||s__Paenibacillus_A ihumii--1||s__Paenibacillus_A lentus--1||s__Paenibacillus_A lutimineralis--1||s__Paenibacillus_A macerans--1||s__Paenibacillus_A oralis--1||s__Paenibacillus_A phaseoli--1||s__Paenibacillus_A phocaensis--1||s__Paenibacillus_A pinistramenti--1||s__Paenibacillus_A rubinfantis--1||s__Paenibacillus_A sanguinis--1||s__Paenibacillus_A senegalimassiliensis--1||s__Paenibacillus_A sp000159955--1||s__Paenibacillus_A sp002439285--1||s__Paenibacillus_A sp003060825--2||s__Paenibacillus_A sp900069005--1||s__Paenibacillus_A sp900766135--1||s__Paenibacillus_A timonensis--1||s__Paenibacillus_A turicensis--1||s__Paenibacillus_A vini--1||s__Paenibacillus_A woosongensis--1||s__Paenibacillus_AB flagellatus--1||s__Paenibacillus_AI sp900104695--1||s__Paenibacillus_AK turpanensis--1||s__Paenibacillus_C agaridevorans--1||s__Paenibacillus_C algorifonticola--2||s__Paenibacillus_C catalpae--1||s__Paenibacillus_C endophyticus--1||s__Paenibacillus_C glycanilyticus--1||s__Paenibacillus_C gorillae--1||s__Paenibacillus_C harenae--1||s__Paenibacillus_C intestinavium--1||s__Paenibacillus_C lupini--1||s__Paenibacillus_C luteus--1||s__Paenibacillus_C montaniterrae--1||s__Paenibacillus_C nanensis--1||s__Paenibacillus_C oryzae--1||s__Paenibacillus_C paeoniae--1||s__Paenibacillus_C paridis--1||s__Paenibacillus_C pinisoli--1||s__Paenibacillus_C prosopidis--1||s__Paenibacillus_C protaetiae--1||s__Paenibacillus_C radicis--1||s__Paenibacillus_C sinopodophylli--1||s__Paenibacillus_C sp000023585--1||s__Paenibacillus_C sp001280845--1||s__Paenibacillus_C sp001682865--1||s__Paenibacillus_C sp001956095--1||s__Paenibacillus_C sp001956295--1||s__Paenibacillus_C sp002741035--2||s__Paenibacillus_C sp003591485--1||s__Paenibacillus_C sp004345425--1||s__Paenibacillus_C sp005222705--1||s__Paenibacillus_C sp009737085--1||s__Paenibacillus_C sp011947265--1||s__Paenibacillus_C sp012935325--2||s__Paenibacillus_C sp014705655--1||s__Paenibacillus_C sp016019935--1||s__Paenibacillus_D daejeonensis--1||s__Paenibacillus_E alba--1||s__Paenibacillus_E alginolyticus--1||s__Paenibacillus_E chondroitinus--1||s__Paenibacillus_E chondroitinus_A--1||s__Paenibacillus_E ferrarius--1||s__Paenibacillus_E marchantiophytorum--1||s__Paenibacillus_E oryzisoli--1||s__Paenibacillus_E pectinilyticus--1||s__Paenibacillus_E phytorum--1||s__Paenibacillus_E plantarum--1||s__Paenibacillus_E qinlingensis--1||s__Paenibacillus_E sp000620565--1||s__Paenibacillus_E sp001426375--1||s__Paenibacillus_E sp001428045--1||s__Paenibacillus_E sp001428105--1||s__Paenibacillus_E sp001429545--1||s__Paenibacillus_E sp010820665--1||s__Paenibacillus_E sp014534655--1||s__Paenibacillus_E whitsoniae--1||s__Paenibacillus_G mucilaginosus--1||s__Paenibacillus_G sp910594985--1||s__Paenibacillus_I sambharensis--3||s__Paenibacillus_S foliorum--1||s__Paenibacillus_T cellulosilyticus--1||s__Paenibacillus_T curdlanolyticus--1||s__Paenibacillus_T kobensis--1||s__Paenibacillus_T sp009789195--1||s__Paenibacillus_T sp014779765--1||s__Paenibacillus_Z baekrokdamisoli--1||s__Paenibacillus_Z mendelii--1||s__Paenibacillus_Z methanolicus--1||s__Paenibacillus_Z phyllosphaerae--2||s__Saccharibacillus alkalitolerans--1||s__Saccharibacillus kuerlensis--1||s__UBA4045 sp002383695--1||s__UBA4045 sp011053775--1||s__YN15 sp003285005--1:heptad_counter=MCP-40H--1||MCP-44H--241||MCP-52H--1:lbd_counter=:lca_tree=o__Paenibacillales:length_avg=141.0:length_max=177.0:length_min=107.0:length_std=22.176564206386885:length_sum=1551.0:mismatch_avg=8.090909090909092:mismatch_max=48.0:mismatch_min=0.0:mismatch_std=14.73400519515685:mismatch_sum=89.0:name=N281341:qcovhsp_avg=98.9818181818182:qcovhsp_max=100.0:qcovhsp_min=95.1:qcovhsp_std=1.6061246413763681:qcovhsp_sum=1088.8000000000002:qend_avg=141.8181818181818:qend_max=181.0:qend_min=107.0:qend_std=22.49363546347358:qend_sum=1560.0:qstart_avg=1.8181818181818181:qstart_max=5.0:qstart_min=1.0:qstart_std=1.6011359603844901:qstart_sum=20.0:ref_name_counter=GB_GCA_002383695.1_protein.faa_DFZX01000046.1_17@PF00015_full_PFAM.349.525--1||RS_GCF_000377505.1_protein.faa_NZ_KB898193.1_229@PF00015_full_PFAM.443.612--1||RS_GCF_000426545.1_protein.faa_NZ_KE384534.1_263@PF00015_full_PFAM.465.673--1||RS_GCF_000799595.1_protein.faa_NZ_KN549104.1_232@PF00015_full_PFAM.362.534--1||RS_GCF_001426375.1_protein.faa_NZ_LMEO01000034.1_409@PF00015_full_PFAM.366.534--1||RS_GCF_001428045.1_protein.faa_NZ_LMSD01000001.1_196@PF00015_full_PFAM.364.534--1||RS_GCF_017874615.1_protein.faa_NZ_JAGIKV010000011.1_17@PF00015_full_PFAM.479.637--4||RS_GCF_017874765.1_protein.faa_NZ_JAGGLX010000006.1_147@PF00015_full_PFAM.438.615--1:scovhsp_avg=83.12727272727274:scovhsp_max=100.0:scovhsp_min=65.7:scovhsp_std=13.265375298806356:scovhsp_sum=914.4000000000001:send_avg=152.72727272727272:send_max=177.0:send_min=122.0:send_std=15.576205629683432:send_sum=1680.0:sstart_avg=12.727272727272727:sstart_max=48.0:sstart_min=1.0:sstart_std=14.107380402405749:sstart_sum=140.0],((GB_GCA_002507565.1_protein.faa_MOXJ01000054.1_2@PF00015_full_PFAM.350.517:0.725954[&&NHX:Type=GTDB:gtdb_class=c__Bacilli:gtdb_domain=d__Bacteria:gtdb_family=f__Reconcilibacillaceae:gtdb_genus=g__Reconcilibacillus:gtdb_order=o__Paenibacillales:gtdb_phylum=p__Firmicutes:gtdb_species=s__Reconcilibacillus cellulovorans:heptad=MCP-44H:species=d__Bacteria_p__Firmicutes_c__Bacilli_o__Paenibacillales_f__Reconcilibacillaceae_g__Reconcilibacillus_s__Reconcilibacillus cellulovorans],(RS_GCF_004307995.1_protein.faa_NZ_SIRE01000021.1_147@PF00015_full_PFAM.333.545:0.41445[&&NHX:Type=GTDB:gtdb_class=c__Bacilli:gtdb_domain=d__Bacteria:gtdb_family=f__NBRC-103111:gtdb_genus=g__Paenibacillus_AF:gtdb_order=o__Paenibacillales:gtdb_phylum=p__Firmicutes:gtdb_species=s__Paenibacillus_AF thalictri:heptad=MCP-44H:species=d__Bacteria_p__Firmicutes_c__Bacilli_o__Paenibacillales_f__NBRC-103111_g__Paenibacillus_AF_s__Paenibacillus_AF thalictri],(RS_GCF_009846885.1_protein.faa_NZ_WUWM01000024.1_85@PF00015_full_PFAM.344.556:0.337366[&&NHX:Type=GTDB:gtdb_class=c__Bacilli:gtdb_domain=d__Bacteria:gtdb_family=f__NBRC-103111:gtdb_genus=g__Paenibacillus_G:gtdb_order=o__Paenibacillales:gtdb_phylum=p__Firmicutes:gtdb_species=s__Paenibacillus_G puerhi:heptad=MCP-44H:species=d__Bacteria_p__Firmicutes_c__Bacilli_o__Paenibacillales_f__NBRC-103111_g__Paenibacillus_G_s__Paenibacillus_G puerhi],((RS_GCF_002042965.1_protein.faa_NZ_MZNT01000001.1_637@PF00015_full_PFAM.349.538:0.0634523,RS_GCF_000686845.1_protein.faa_NZ_JMLS01000002.1_26@PF00015_full_PFAM.335.541:0.0288409)0.985:0.111323[&&NHX:Sample_counter=:Type_counter=:capture_class_counter=:capture_domain_counter=:capture_family_counter=:capture_genus_counter=:capture_order_counter=:capture_phylum_counter=:capture_species_counter=:gtdb_class_counter=:gtdb_domain_counter=:gtdb_family_counter=:gtdb_genus_counter=:gtdb_order_counter=:gtdb_phylum_counter=:gtdb_species_counter=:heptad_counter=:lbd_counter=:name=N281347:ref_name_counter=],(RS_GCF_013141765.1_protein.faa_NZ_WHOD01000128.1_14@PF00015_full_PFAM.354.544:0.124282[&&NHX:Type=GTDB:gtdb_class=c__Bacilli:gtdb_domain=d__Bacteria:gtdb_family=f__NBRC-103111:gtdb_genus=g__Paenibacillus_S:gtdb_order=o__Paenibacillales:gtdb_phylum=p__Firmicutes:gtdb_species=s__Paenibacillus_S foliorum:heptad=MCP-44H:species=d__Bacteria_p__Firmicutes_c__Bacilli_o__Paenibacillales_f__NBRC-103111_g__Paenibacillus_S_s__Paenibacillus_S foliorum],RS_GCF_004354045.1_protein.faa_NZ_SMRT01000009.1_205@PF00015_full_PFAM.351.544:0.133995[&&NHX:Type=GTDB:gtdb_class=c__Bacilli:gtdb_domain=d__Bacteria:gtdb_family=f__NBRC-103111:gtdb_genus=g__Paenibacillus_S:gtdb_order=o__Paenibacillales:gtdb_phylum=p__Firmicutes:gtdb_species=s__Paenibacillus_S piri:heptad=MCP-44H:species=d__Bacteria_p__Firmicutes_c__Bacilli_o__Paenibacillales_f__NBRC-103111_g__Paenibacillus_S_s__Paenibacillus_S piri])0.312:0.0510722[&&NHX:Sample_counter=:Type_counter=GTDB--2:capture_class_counter=:capture_domain_counter=:capture_family_counter=:capture_genus_counter=:capture_order_counter=:capture_phylum_counter=:capture_species_counter=:evoltype=D:gtdb_class_counter=c__Bacilli--2:gtdb_domain_counter=d__Bacteria--2:gtdb_family_counter=f__NBRC-103111--2:gtdb_genus_counter=g__Paenibacillus_S--2:gtdb_order_counter=o__Paenibacillales--2:gtdb_phylum_counter=p__Firmicutes--2:gtdb_species_counter=s__Paenibacillus_S foliorum--1||s__Paenibacillus_S piri--1:heptad_counter=MCP-44H--2:lbd_counter=:lca=d__Bacteria:lca_tree=g__Paenibacillus_S:name=N281350:ref_name_counter=])0.992:0.193433[&&NHX:Sample_counter=:Type_counter=GTDB--2:capture_class_counter=:capture_domain_counter=:capture_family_counter=:capture_genus_counter=:capture_order_counter=:capture_phylum_counter=:capture_species_counter=:gtdb_class_counter=c__Bacilli--2:gtdb_domain_counter=d__Bacteria--2:gtdb_family_counter=f__NBRC-103111--2:gtdb_genus_counter=g__Paenibacillus_S--2:gtdb_order_counter=o__Paenibacillales--2:gtdb_phylum_counter=p__Firmicutes--2:gtdb_species_counter=s__Paenibacillus_S foliorum--1||s__Paenibacillus_S piri--1:heptad_counter=MCP-44H--2:lbd_counter=:lca_tree=g__Paenibacillus_S:name=N281351:ref_name_counter=])0.956:0.118085[&&NHX:Sample_counter=:Type_counter=GTDB--3:capture_class_counter=:capture_domain_counter=:capture_family_counter=:capture_genus_counter=:capture_order_counter=:capture_phylum_counter=:capture_species_counter=:gtdb_class_counter=c__Bacilli--3:gtdb_domain_counter=d__Bacteria--3:gtdb_family_counter=f__NBRC-103111--3:gtdb_genus_counter=g__Paenibacillus_G--1||g__Paenibacillus_S--2:gtdb_order_counter=o__Paenibacillales--3:gtdb_phylum_counter=p__Firmicutes--3:gtdb_species_counter=s__Paenibacillus_G puerhi--1||s__Paenibacillus_S foliorum--1||s__Paenibacillus_S piri--1:heptad_counter=MCP-44H--3:lbd_counter=:lca_tree=f__NBRC-103111:name=N281352:ref_name_counter=])0.959:0.14028[&&NHX:Sample_counter=:Type_counter=GTDB--4:capture_class_counter=:capture_domain_counter=:capture_family_counter=:capture_genus_counter=:capture_order_counter=:capture_phylum_counter=:capture_species_counter=:gtdb_class_counter=c__Bacilli--4:gtdb_domain_counter=d__Bacteria--4:gtdb_family_counter=f__NBRC-103111--4:gtdb_genus_counter=g__Paenibacillus_AF--1||g__Paenibacillus_G--1||g__Paenibacillus_S--2:gtdb_order_counter=o__Paenibacillales--4:gtdb_phylum_counter=p__Firmicutes--4:gtdb_species_counter=s__Paenibacillus_AF thalictri--1||s__Paenibacillus_G puerhi--1||s__Paenibacillus_S foliorum--1||s__Paenibacillus_S piri--1:heptad_counter=MCP-44H--4:lbd_counter=:lca_tree=f__NBRC-103111:name=N281353:ref_name_counter=])0.671:0.0681117[&&NHX:Sample_counter=:Type_counter=GTDB--5:capture_class_counter=:capture_domain_counter=:capture_family_counter=:capture_genus_counter=:capture_order_counter=:capture_phylum_counter=:capture_species_counter=:gtdb_class_counter=c__Bacilli--5:gtdb_domain_counter=d__Bacteria--5:gtdb_family_counter=f__NBRC-103111--4||f__Reconcilibacillaceae--1:gtdb_genus_counter=g__Paenibacillus_AF--1||g__Paenibacillus_G--1||g__Paenibacillus_S--2||g__Reconcilibacillus--1:gtdb_order_counter=o__Paenibacillales--5:gtdb_phylum_counter=p__Firmicutes--5:gtdb_species_counter=s__Paenibacillus_AF thalictri--1||s__Paenibacillus_G puerhi--1||s__Paenibacillus_S foliorum--1||s__Paenibacillus_S piri--1||s__Reconcilibacillus cellulovorans--1:heptad_counter=MCP-44H--5:lbd_counter=:lca_tree=o__Paenibacillales:name=N281354:ref_name_counter=],(((a3c57275-bcf2-4e3b-aae4-7413d7515e6a_5@MCPsignal.173.210:0.16766[&&NHX:Sample=rhizpot2:Type=capture:capture_class=c__Bacilli:capture_domain=d__Bacteria:capture_family=f__Paenibacillaceae:capture_genus=g__Paenibacillus:capture_order=o__Paenibacillales:capture_phylum=p__Firmicutes:capture_species=s__Paenibacillus amylolyticus:heptad=MCP-44H],((GB_GCA_007125985.1_protein.faa_SLCE01000234.1_2@PF00015_full_PFAM.77.129:0.812071[&&NHX:Type=GTDB:gtdb_class=c__Gammaproteobacteria:gtdb_domain=d__Bacteria:gtdb_family=f__Aquisalimonadaceae:gtdb_genus=g__LSCE01:gtdb_order=o__Nitrococcales:gtdb_phylum=p__Proteobacteria:gtdb_species=s__LSCE01 sp007125985:heptad=MCP-44H:species=d__Bacteria_p__Proteobacteria_c__Gammaproteobacteria_o__Nitrococcales_f__Aquisalimonadaceae_g__LSCE01_s__LSCE01 sp007125985],(RS_GCF_004000985.1_protein.faa_NZ_BIMH01000042.1_22@PF00015_full_PFAM.286.361:0.178135[&&NHX:Type=GTDB:gtdb_class=c__Bacilli:gtdb_domain=d__Bacteria:gtdb_family=f__NBRC-103111:gtdb_genus=g__Paenibacillus_G:gtdb_order=o__Paenibacillales:gtdb_phylum=p__Firmicutes:gtdb_species=s__Paenibacillus_G validus:heptad=MCP-44H:species=d__Bacteria_p__Firmicutes_c__Bacilli_o__Paenibacillales_f__NBRC-103111_g__Paenibacillus_G_s__Paenibacillus_G validus],(RS_GCF_018403665.1_protein.faa_NZ_BOVJ01000102.1_33@PF00015_full_PFAM.135.301:0.050333[&&NHX:Type=GTDB:gtdb_class=c__Bacilli:gtdb_domain=d__Bacteria:gtdb_family=f__Paenibacillaceae:gtdb_genus=g__Paenibacillus_AH:gtdb_order=o__Paenibacillales:gtdb_phylum=p__Firmicutes:gtdb_species=s__Paenibacillus_AH cisolokensis:heptad=MCP-44H:species=d__Bacteria_p__Firmicutes_c__Bacilli_o__Paenibacillales_f__Paenibacillaceae_g__Paenibacillus_AH_s__Paenibacillus_AH cisolokensis],RS_GCF_005938195.1_protein.faa_NZ_VCQZ01000024.1_38@PF00015_full_PFAM.347.515:0.104135[&&NHX:Type=GTDB:gtdb_class=c__Bacilli:gtdb_domain=d__Bacteria:gtdb_family=f__Reconcilibacillaceae:gtdb_genus=g__Paenibacillus_W:gtdb_order=o__Paenibacillales:gtdb_phylum=p__Firmicutes:gtdb_species=s__Paenibacillus_W thermoaerophilus:heptad=MCP-44H:species=d__Bacteria_p__Firmicutes_c__Bacilli_o__Paenibacillales_f__Reconcilibacillaceae_g__Paenibacillus_W_s__Paenibacillus_W thermoaerophilus])0.713:0.0758701[&&NHX:Sample_counter=:Type_counter=GTDB--2:capture_class_counter=:capture_domain_counter=:capture_family_counter=:capture_genus_counter=:capture_order_counter=:capture_phylum_counter=:capture_species_counter=:evoltype=D:gtdb_class_counter=c__Bacilli--2:gtdb_domain_counter=d__Bacteria--2:gtdb_family_counter=f__Paenibacillaceae--1||f__Reconcilibacillaceae--1:gtdb_genus_counter=g__Paenibacillus_AH--1||g__Paenibacillus_W--1:gtdb_order_counter=o__Paenibacillales--2:gtdb_phylum_counter=p__Firmicutes--2:gtdb_species_counter=s__Paenibacillus_AH cisolokensis--1||s__Paenibacillus_W thermoaerophilus--1:heptad_counter=MCP-44H--2:lbd_counter=:lca=d__Bacteria:lca_tree=o__Paenibacillales:name=N281360:ref_name_counter=])0.867:0.233746[&&NHX:Sample_counter=:Type_counter=GTDB--3:capture_class_counter=:capture_domain_counter=:capture_family_counter=:capture_genus_counter=:capture_order_counter=:capture_phylum_counter=:capture_species_counter=:evoltype=D:gtdb_class_counter=c__Bacilli--3:gtdb_domain_counter=d__Bacteria--3:gtdb_family_counter=f__NBRC-103111--1||f__Paenibacillaceae--1||f__Reconcilibacillaceae--1:gtdb_genus_counter=g__Paenibacillus_AH--1||g__Paenibacillus_G--1||g__Paenibacillus_W--1:gtdb_order_counter=o__Paenibacillales--3:gtdb_phylum_counter=p__Firmicutes--3:gtdb_species_counter=s__Paenibacillus_AH cisolokensis--1||s__Paenibacillus_G validus--1||s__Paenibacillus_W thermoaerophilus--1:heptad_counter=MCP-44H--3:lbd_counter=:lca=d__Bacteria:lca_tree=o__Paenibacillales:name=N281361:ref_name_counter=])0.843:0.189962[&&NHX:Sample_counter=:Type_counter=GTDB--4:capture_class_counter=:capture_domain_counter=:capture_family_counter=:capture_genus_counter=:capture_order_counter=:capture_phylum_counter=:capture_species_counter=:evoltype=D:gtdb_class_counter=c__Bacilli--3||c__Gammaproteobacteria--1:gtdb_domain_counter=d__Bacteria--4:gtdb_family_counter=f__Aquisalimonadaceae--1||f__NBRC-103111--1||f__Paenibacillaceae--1||f__Reconcilibacillaceae--1:gtdb_genus_counter=g__LSCE01--1||g__Paenibacillus_AH--1||g__Paenibacillus_G--1||g__Paenibacillus_W--1:gtdb_order_counter=o__Nitrococcales--1||o__Paenibacillales--3:gtdb_phylum_counter=p__Firmicutes--3||p__Proteobacteria--1:gtdb_species_counter=s__LSCE01 sp007125985--1||s__Paenibacillus_AH cisolokensis--1||s__Paenibacillus_G validus--1||s__Paenibacillus_W thermoaerophilus--1:heptad_counter=MCP-44H--4:lbd_counter=:lca=d__Bacteria:lca_tree=d__Bacteria:name=N281362:ref_name_counter=],RS_GCF_004000985.1_protein.faa_NZ_BIMH01000053.1_19@PF00015_full_PFAM.361.578:0.605585[&&NHX:Type=GTDB:gtdb_class=c__Bacilli:gtdb_domain=d__Bacteria:gtdb_family=f__NBRC-103111:gtdb_genus=g__Paenibacillus_G:gtdb_order=o__Paenibacillales:gtdb_phylum=p__Firmicutes:gtdb_species=s__Paenibacillus_G validus:heptad=MCP-44H:species=d__Bacteria_p__Firmicutes_c__Bacilli_o__Paenibacillales_f__NBRC-103111_g__Paenibacillus_G_s__Paenibacillus_G validus])0.748:0.0374832[&&NHX:Sample_counter=:Type_counter=GTDB--5:capture_class_counter=:capture_domain_counter=:capture_family_counter=:capture_genus_counter=:capture_order_counter=:capture_phylum_counter=:capture_species_counter=:evoltype=D:gtdb_class_counter=c__Bacilli--4||c__Gammaproteobacteria--1:gtdb_domain_counter=d__Bacteria--5:gtdb_family_counter=f__Aquisalimonadaceae--1||f__NBRC-103111--2||f__Paenibacillaceae--1||f__Reconcilibacillaceae--1:gtdb_genus_counter=g__LSCE01--1||g__Paenibacillus_AH--1||g__Paenibacillus_G--2||g__Paenibacillus_W--1:gtdb_order_counter=o__Nitrococcales--1||o__Paenibacillales--4:gtdb_phylum_counter=p__Firmicutes--4||p__Proteobacteria--1:gtdb_species_counter=s__LSCE01 sp007125985--1||s__Paenibacillus_AH cisolokensis--1||s__Paenibacillus_G validus--2||s__Paenibacillus_W thermoaerophilus--1:heptad_counter=MCP-44H--5:lbd_counter=:lca=d__Bacteria:lca_tree=d__Bacteria:name=N281364:ref_name_counter=])0.763:0.0462148[&&NHX:Sample_counter=rhizpot2--1:Type_counter=GTDB--5||capture--1:capture_class_counter=c__Bacilli--1:capture_domain_counter=d__Bacteria--1:capture_family_counter=f__Paenibacillaceae--1:capture_genus_counter=g__Paenibacillus--1:capture_order_counter=o__Paenibacillales--1:capture_phylum_counter=p__Firmicutes--1:capture_species_counter=s__Paenibacillus amylolyticus--1:gtdb_class_counter=c__Bacilli--4||c__Gammaproteobacteria--1:gtdb_domain_counter=d__Bacteria--5:gtdb_family_counter=f__Aquisalimonadaceae--1||f__NBRC-103111--2||f__Paenibacillaceae--1||f__Reconcilibacillaceae--1:gtdb_genus_counter=g__LSCE01--1||g__Paenibacillus_AH--1||g__Paenibacillus_G--2||g__Paenibacillus_W--1:gtdb_order_counter=o__Nitrococcales--1||o__Paenibacillales--4:gtdb_phylum_counter=p__Firmicutes--4||p__Proteobacteria--1:gtdb_species_counter=s__LSCE01 sp007125985--1||s__Paenibacillus_AH cisolokensis--1||s__Paenibacillus_G validus--2||s__Paenibacillus_W thermoaerophilus--1:heptad_counter=MCP-44H--6:lbd_counter=:lca_tree=d__Bacteria:name=N281365:ref_name_counter=],(f66ff2a8-18dd-5c2f-8983-9bfaeb095f4a_4@MCPsignal.43.187:0.00124157[&&NHX:Sample=rhiztom3:Type=capture:besthit=49.3:bitscore=104.0:capture_class=c__Myxococcia:capture_domain=d__Bacteria:capture_family=f__Myxococcaceae:capture_genus=g__Myxococcus:capture_order=o__Myxococcales:capture_phylum=p__Myxococcota:capture_species=s__Myxococcus sp013336725:evalue=1.37e-28:gapopen=0.0:heptad=MCP-44H:length=138.0:mismatch=70.0:qcovhsp=95.8:qend=139.0:qstart=2.0:ref_name=RS_GCF_014836645.1_protein.faa_NZ_JACSQM010000002.1_545@PF00015_full_PFAM.346.509:scovhsp=84.7:send=163.0:sstart=26.0],fc74a654-1ec1-5e99-9258-f8b4f31cc1a9_3@MCPsignal.37.186:0.016459[&&NHX:Sample=rhiztom3:Type=capture:besthit=49.0:bitscore=102.0:capture_class=c__Myxococcia:capture_domain=d__Bacteria:capture_family=f__Myxococcaceae:capture_genus=g__Myxococcus:capture_order=o__Myxococcales:capture_phylum=p__Myxococcota:capture_species=s__Myxococcus sp013336725:evalue=2.49e-27:gapopen=1.0:heptad=MCP-44H:length=145.0:mismatch=73.0:qcovhsp=96.6:qend=148.0:qstart=5.0:ref_name=RS_GCF_009728935.1_protein.faa_NZ_CP034235.1_736@PF00015_full_PFAM.341.558:scovhsp=66.8:send=179.0:sstart=35.0])1:0.790164[&&NHX:Sample_counter=rhiztom3--2:Type_counter=capture--2:besthit_avg=49.15:besthit_max=49.3:besthit_min=49.0:besthit_std=0.21213203435596223:besthit_sum=98.3:bitscore_avg=103.0:bitscore_max=104.0:bitscore_min=102.0:bitscore_std=1.4142135623730951:bitscore_sum=206.0:capture_class_counter=c__Myxococcia--2:capture_domain_counter=d__Bacteria--2:capture_family_counter=f__Myxococcaceae--2:capture_genus_counter=g__Myxococcus--2:capture_order_counter=o__Myxococcales--2:capture_phylum_counter=p__Myxococcota--2:capture_species_counter=s__Myxococcus sp013336725--2:evalue_avg=1.3135e-27:evalue_max=2.49e-27:evalue_min=1.37e-28:evalue_std=1.6638222561319462e-27:evalue_sum=2.627e-27:gapopen_avg=0.5:gapopen_max=1.0:gapopen_min=0.0:gapopen_std=0.7071067811865476:gapopen_sum=1.0:gtdb_class_counter=:gtdb_domain_counter=:gtdb_family_counter=:gtdb_genus_counter=:gtdb_order_counter=:gtdb_phylum_counter=:gtdb_species_counter=:heptad_counter=MCP-44H--2:lbd_counter=:length_avg=141.5:length_max=145.0:length_min=138.0:length_std=4.949747468305833:length_sum=283.0:mismatch_avg=71.5:mismatch_max=73.0:mismatch_min=70.0:mismatch_std=2.1213203435596424:mismatch_sum=143.0:name=N281368:qcovhsp_avg=96.19999999999999:qcovhsp_max=96.6:qcovhsp_min=95.8:qcovhsp_std=0.565685424949236:qcovhsp_sum=192.39999999999998:qend_avg=143.5:qend_max=148.0:qend_min=139.0:qend_std=6.363961030678928:qend_sum=287.0:qstart_avg=3.5:qstart_max=5.0:qstart_min=2.0:qstart_std=2.1213203435596424:qstart_sum=7.0:ref_name_counter=RS_GCF_009728935.1_protein.faa_NZ_CP034235.1_736@PF00015_full_PFAM.341.558--1||RS_GCF_014836645.1_protein.faa_NZ_JACSQM010000002.1_545@PF00015_full_PFAM.346.509--1:scovhsp_avg=75.75:scovhsp_max=84.7:scovhsp_min=66.8:scovhsp_std=12.657211383239204:scovhsp_sum=151.5:send_avg=171.0:send_max=179.0:send_min=163.0:send_std=11.313708498984761:send_sum=342.0:sstart_avg=30.5:sstart_max=35.0:sstart_min=26.0:sstart_std=6.363961030678928:sstart_sum=61.0])0.552:0.0448251[&&NHX:Sample_counter=rhizpot2--1||rhiztom3--2:Type_counter=GTDB--5||capture--3:besthit_avg=49.15:besthit_max=49.3:besthit_min=49.0:besthit_std=0.21213203435596223:besthit_sum=98.3:bitscore_avg=103.0:bitscore_max=104.0:bitscore_min=102.0:bitscore_std=1.4142135623730951:bitscore_sum=206.0:capture_class_counter=c__Bacilli--1||c__Myxococcia--2:capture_domain_counter=d__Bacteria--3:capture_family_counter=f__Myxococcaceae--2||f__Paenibacillaceae--1:capture_genus_counter=g__Myxococcus--2||g__Paenibacillus--1:capture_order_counter=o__Myxococcales--2||o__Paenibacillales--1:capture_phylum_counter=p__Firmicutes--1||p__Myxococcota--2:capture_species_counter=s__Myxococcus sp013336725--2||s__Paenibacillus amylolyticus--1:evalue_avg=1.3135e-27:evalue_max=2.49e-27:evalue_min=1.37e-28:evalue_std=1.6638222561319462e-27:evalue_sum=2.627e-27:gapopen_avg=0.5:gapopen_max=1.0:gapopen_min=0.0:gapopen_std=0.7071067811865476:gapopen_sum=1.0:gtdb_class_counter=c__Bacilli--4||c__Gammaproteobacteria--1:gtdb_domain_counter=d__Bacteria--5:gtdb_family_counter=f__Aquisalimonadaceae--1||f__NBRC-103111--2||f__Paenibacillaceae--1||f__Reconcilibacillaceae--1:gtdb_genus_counter=g__LSCE01--1||g__Paenibacillus_AH--1||g__Paenibacillus_G--2||g__Paenibacillus_W--1:gtdb_order_counter=o__Nitrococcales--1||o__Paenibacillales--4:gtdb_phylum_counter=p__Firmicutes--4||p__Proteobacteria--1:gtdb_species_counter=s__LSCE01 sp007125985--1||s__Paenibacillus_AH cisolokensis--1||s__Paenibacillus_G validus--2||s__Paenibacillus_W thermoaerophilus--1:heptad_counter=MCP-44H--8:lbd_counter=:lca_tree=d__Bacteria:length_avg=141.5:length_max=145.0:length_min=138.0:length_std=4.949747468305833:length_sum=283.0:mismatch_avg=71.5:mismatch_max=73.0:mismatch_min=70.0:mismatch_std=2.1213203435596424:mismatch_sum=143.0:name=N281369:qcovhsp_avg=96.19999999999999:qcovhsp_max=96.6:qcovhsp_min=95.8:qcovhsp_std=0.565685424949236:qcovhsp_sum=192.39999999999998:qend_avg=143.5:qend_max=148.0:qend_min=139.0:qend_std=6.363961030678928:qend_sum=287.0:qstart_avg=3.5:qstart_max=5.0:qstart_min=2.0:qstart_std=2.1213203435596424:qstart_sum=7.0:ref_name_counter=RS_GCF_009728935.1_protein.faa_NZ_CP034235.1_736@PF00015_full_PFAM.341.558--1||RS_GCF_014836645.1_protein.faa_NZ_JACSQM010000002.1_545@PF00015_full_PFAM.346.509--1:scovhsp_avg=75.75:scovhsp_max=84.7:scovhsp_min=66.8:scovhsp_std=12.657211383239204:scovhsp_sum=151.5:send_avg=171.0:send_max=179.0:send_min=163.0:send_std=11.313708498984761:send_sum=342.0:sstart_avg=30.5:sstart_max=35.0:sstart_min=26.0:sstart_std=6.363961030678928:sstart_sum=61.0],(((RS_GCF_000250655.1_protein.faa_NC_016935.1_5383@PF00015_full_PFAM.191.405:0.312602[&&NHX:Type=GTDB:gtdb_class=c__Bacilli:gtdb_domain=d__Bacteria:gtdb_family=f__NBRC-103111:gtdb_genus=g__Paenibacillus_G:gtdb_order=o__Paenibacillales:gtdb_phylum=p__Firmicutes:gtdb_species=s__Paenibacillus_G mucilaginosus:heptad=MCP-44H:species=d__Bacteria_p__Firmicutes_c__Bacilli_o__Paenibacillales_f__NBRC-103111_g__Paenibacillus_G_s__Paenibacillus_G mucilaginosus],RS_GCF_011421635.1_protein.faa_NZ_WTLI01000004.1_3@PF00015_full_PFAM.196.408:0.347811[&&NHX:Type=GTDB:gtdb_class=c__Bacilli:gtdb_domain=d__Bacteria:gtdb_family=f__YIM-B00363:gtdb_genus=g__Paenibacillus_AK:gtdb_order=o__Paenibacillales:gtdb_phylum=p__Firmicutes:gtdb_species=s__Paenibacillus_AK turpanensis:heptad=MCP-44H:species=d__Bacteria_p__Firmicutes_c__Bacilli_o__Paenibacillales_f__YIM-B00363_g__Paenibacillus_AK_s__Paenibacillus_AK turpanensis])0.477:0.0688777[&&NHX:Sample_counter=:Type_counter=GTDB--2:capture_class_counter=:capture_domain_counter=:capture_family_counter=:capture_genus_counter=:capture_order_counter=:capture_phylum_counter=:capture_species_counter=:evoltype=D:gtdb_class_counter=c__Bacilli--2:gtdb_domain_counter=d__Bacteria--2:gtdb_family_counter=f__NBRC-103111--1||f__YIM-B00363--1:gtdb_genus_counter=g__Paenibacillus_AK--1||g__Paenibacillus_G--1:gtdb_order_counter=o__Paenibacillales--2:gtdb_phylum_counter=p__Firmicutes--2:gtdb_species_counter=s__Paenibacillus_AK turpanensis--1||s__Paenibacillus_G mucilaginosus--1:heptad_counter=MCP-44H--2:lbd_counter=:lca=d__Bacteria:lca_tree=o__Paenibacillales:name=N281372:ref_name_counter=],(RS_GCF_008124765.1_protein.faa_NZ_VNHS01000001.1_166@PF00015_full_PFAM.191.420:0.491305[&&NHX:Type=GTDB:gtdb_class=c__Bacilli:gtdb_domain=d__Bacteria:gtdb_family=f__Paenibacillaceae:gtdb_genus=g__Paenibacillus_Z:gtdb_order=o__Paenibacillales:gtdb_phylum=p__Firmicutes:gtdb_species=s__Paenibacillus_Z methanolicus:heptad=MCP-44H:species=d__Bacteria_p__Firmicutes_c__Bacilli_o__Paenibacillales_f__Paenibacillaceae_g__Paenibacillus_Z_s__Paenibacillus_Z methanolicus],(RS_GCF_009725205.1_protein.faa_NZ_WNZY01000010.1_64@PF00015_full_PFAM.192.408:0.46963[&&NHX:Type=GTDB:gtdb_class=c__Bacilli:gtdb_domain=d__Bacteria:gtdb_family=f__Paenibacillaceae:gtdb_genus=g__Paenibacillus_A:gtdb_order=o__Paenibacillales:gtdb_phylum=p__Firmicutes:gtdb_species=s__Paenibacillus_A timonensis:heptad=MCP-44H:species=d__Bacteria_p__Firmicutes_c__Bacilli_o__Paenibacillales_f__Paenibacillaceae_g__Paenibacillus_A_s__Paenibacillus_A timonensis],RS_GCF_003233845.1_protein.faa_NZ_QKRB01000010.1_184@PF00015_full_PFAM.190.394:0.340698[&&NHX:Type=GTDB:gtdb_class=c__Bacilli:gtdb_domain=d__Bacteria:gtdb_family=f__Paenibacillaceae:gtdb_genus=g__Paenibacillus_I:gtdb_order=o__Paenibacillales:gtdb_phylum=p__Firmicutes:gtdb_species=s__Paenibacillus_I sambharensis:heptad=MCP-44H:species=d__Bacteria_p__Firmicutes_c__Bacilli_o__Paenibacillales_f__Paenibacillaceae_g__Paenibacillus_I_s__Paenibacillus_I sambharensis])0.7:0.030032[&&NHX:Sample_counter=:Type_counter=GTDB--2:capture_class_counter=:capture_domain_counter=:capture_family_counter=:capture_genus_counter=:capture_order_counter=:capture_phylum_counter=:capture_species_counter=:evoltype=D:gtdb_class_counter=c__Bacilli--2:gtdb_domain_counter=d__Bacteria--2:gtdb_family_counter=f__Paenibacillaceae--2:gtdb_genus_counter=g__Paenibacillus_A--1||g__Paenibacillus_I--1:gtdb_order_counter=o__Paenibacillales--2:gtdb_phylum_counter=p__Firmicutes--2:gtdb_species_counter=s__Paenibacillus_A timonensis--1||s__Paenibacillus_I sambharensis--1:heptad_counter=MCP-44H--2:lbd_counter=:lca=d__Bacteria:lca_tree=f__Paenibacillaceae:name=N281376:ref_name_counter=])0.416:0.0703181[&&NHX:Sample_counter=:Type_counter=GTDB--3:capture_class_counter=:capture_domain_counter=:capture_family_counter=:capture_genus_counter=:capture_order_counter=:capture_phylum_counter=:capture_species_counter=:evoltype=D:gtdb_class_counter=c__Bacilli--3:gtdb_domain_counter=d__Bacteria--3:gtdb_family_counter=f__Paenibacillaceae--3:gtdb_genus_counter=g__Paenibacillus_A--1||g__Paenibacillus_I--1||g__Paenibacillus_Z--1:gtdb_order_counter=o__Paenibacillales--3:gtdb_phylum_counter=p__Firmicutes--3:gtdb_species_counter=s__Paenibacillus_A timonensis--1||s__Paenibacillus_I sambharensis--1||s__Paenibacillus_Z methanolicus--1:heptad_counter=MCP-44H--3:lbd_counter=:lca=d__Bacteria:lca_tree=f__Paenibacillaceae:name=N281377:ref_name_counter=])0.996:0.248866[&&NHX:Sample_counter=:Type_counter=GTDB--5:capture_class_counter=:capture_domain_counter=:capture_family_counter=:capture_genus_counter=:capture_order_counter=:capture_phylum_counter=:capture_species_counter=:evoltype=D:gtdb_class_counter=c__Bacilli--5:gtdb_domain_counter=d__Bacteria--5:gtdb_family_counter=f__NBRC-103111--1||f__Paenibacillaceae--3||f__YIM-B00363--1:gtdb_genus_counter=g__Paenibacillus_A--1||g__Paenibacillus_AK--1||g__Paenibacillus_G--1||g__Paenibacillus_I--1||g__Paenibacillus_Z--1:gtdb_order_counter=o__Paenibacillales--5:gtdb_phylum_counter=p__Firmicutes--5:gtdb_species_counter=s__Paenibacillus_A timonensis--1||s__Paenibacillus_AK turpanensis--1||s__Paenibacillus_G mucilaginosus--1||s__Paenibacillus_I sambharensis--1||s__Paenibacillus_Z methanolicus--1:heptad_counter=MCP-44H--5:lbd_counter=:lca=d__Bacteria:lca_tree=o__Paenibacillales:name=N281378:ref_name_counter=],(RS_GCF_000171615.1_protein.faa_NZ_ABFU01000060.3_149@PF00015_full_PFAM.194.408:0.351261[&&NHX:Type=GTDB:gtdb_class=c__Bacilli:gtdb_domain=d__Bacteria:gtdb_family=f__Bacillaceae_K:gtdb_genus=g__Bacillus_T:gtdb_order=o__Bacillales_B:gtdb_phylum=p__Firmicutes:gtdb_species=s__Bacillus_T coahuilensis:heptad=MCP-44H:species=d__Bacteria_p__Firmicutes_c__Bacilli_o__Bacillales_B_f__Bacillaceae_K_g__Bacillus_T_s__Bacillus_T coahuilensis],((RS_GCF_005280205.1_protein.faa_NZ_SUND01000022.1_2@PF00015_full_PFAM.203.411:0.543625[&&NHX:Type=GTDB:gtdb_class=c__Bacilli:gtdb_domain=d__Bacteria:gtdb_family=f__DSM-18226:gtdb_genus=g__Robertmurraya:gtdb_order=o__Bacillales_B:gtdb_phylum=p__Firmicutes:gtdb_species=s__Robertmurraya yapensis:heptad=MCP-44H:species=d__Bacteria_p__Firmicutes_c__Bacilli_o__Bacillales_B_f__DSM-18226_g__Robertmurraya_s__Robertmurraya yapensis],RS_GCF_009674805.1_protein.faa_NZ_WKKI01000012.1_62@PF00015_full_PFAM.202.402:0.59558[&&NHX:Type=GTDB:gtdb_class=c__Bacilli:gtdb_domain=d__Bacteria:gtdb_family=f__Bacillaceae:gtdb_genus=g__Metabacillus_C:gtdb_order=o__Bacillales:gtdb_phylum=p__Firmicutes:gtdb_species=s__Metabacillus_C lacus:heptad=MCP-44H:species=d__Bacteria_p__Firmicutes_c__Bacilli_o__Bacillales_f__Bacillaceae_g__Metabacillus_C_s__Metabacillus_C lacus])0.869:0.130604[&&NHX:Sample_counter=:Type_counter=GTDB--2:capture_class_counter=:capture_domain_counter=:capture_family_counter=:capture_genus_counter=:capture_order_counter=:capture_phylum_counter=:capture_species_counter=:evoltype=D:gtdb_class_counter=c__Bacilli--2:gtdb_domain_counter=d__Bacteria--2:gtdb_family_counter=f__Bacillaceae--1||f__DSM-18226--1:gtdb_genus_counter=g__Metabacillus_C--1||g__Robertmurraya--1:gtdb_order_counter=o__Bacillales--1||o__Bacillales_B--1:gtdb_phylum_counter=p__Firmicutes--2:gtdb_species_counter=s__Metabacillus_C lacus--1||s__Robertmurraya yapensis--1:heptad_counter=MCP-44H--2:lbd_counter=:lca=d__Bacteria:lca_tree=c__Bacilli:name=N281382:ref_name_counter=],(((RS_GCF_001866055.1_protein.faa_NZ_MLQS01000017.1_221@PF00015_full_PFAM.67.369:0[&&NHX:Type=GTDB:gtdb_class=c__Bacilli:gtdb_domain=d__Bacteria:gtdb_family=f__Anaerobacillaceae:gtdb_genus=g__Anaerobacillus:gtdb_order=o__Bacillales_H:gtdb_phylum=p__Firmicutes:gtdb_species=s__Anaerobacillus alkalidiazotrophicus:heptad=MCP-44H:species=d__Bacteria_p__Firmicutes_c__Bacilli_o__Bacillales_H_f__Anaerobacillaceae_g__Anaerobacillus_s__Anaerobacillus alkalidiazotrophicus],RS_GCF_001866055.1_protein.faa_NZ_MLQS01000030.1_220@PF00015_full_PFAM.67.369:0[&&NHX:Type=GTDB:gtdb_class=c__Bacilli:gtdb_domain=d__Bacteria:gtdb_family=f__Anaerobacillaceae:gtdb_genus=g__Anaerobacillus:gtdb_order=o__Bacillales_H:gtdb_phylum=p__Firmicutes:gtdb_species=s__Anaerobacillus alkalidiazotrophicus:heptad=MCP-44H:species=d__Bacteria_p__Firmicutes_c__Bacilli_o__Bacillales_H_f__Anaerobacillaceae_g__Anaerobacillus_s__Anaerobacillus alkalidiazotrophicus]):5e-09[&&NHX:Sample_counter=:Type_counter=GTDB--2:capture_class_counter=:capture_domain_counter=:capture_family_counter=:capture_genus_counter=:capture_order_counter=:capture_phylum_counter=:capture_species_counter=:evoltype=D:gtdb_class_counter=c__Bacilli--2:gtdb_domain_counter=d__Bacteria--2:gtdb_family_counter=f__Anaerobacillaceae--2:gtdb_genus_counter=g__Anaerobacillus--2:gtdb_order_counter=o__Bacillales_H--2:gtdb_phylum_counter=p__Firmicutes--2:gtdb_species_counter=s__Anaerobacillus alkalidiazotrophicus--2:heptad_counter=MCP-44H--2:lbd_counter=:lca=d__Bacteria:lca_tree=s__Anaerobacillus alkalidiazotrophicus:name=N281385:ref_name_counter=],RS_GCF_001866005.1_protein.faa_NZ_MLQR01000031.1_108@PF00015_full_PFAM.188.369:0.0158387[&&NHX:Type=GTDB:gtdb_class=c__Bacilli:gtdb_domain=d__Bacteria:gtdb_family=f__Anaerobacillaceae:gtdb_genus=g__Anaerobacillus:gtdb_order=o__Bacillales_H:gtdb_phylum=p__Firmicutes:gtdb_species=s__Anaerobacillus alkalilacustris:heptad=MCP-44H:species=d__Bacteria_p__Firmicutes_c__Bacilli_o__Bacillales_H_f__Anaerobacillaceae_g__Anaerobacillus_s__Anaerobacillus alkalilacustris])1:0.413132[&&NHX:Sample_counter=:Type_counter=GTDB--3:capture_class_counter=:capture_domain_counter=:capture_family_counter=:capture_genus_counter=:capture_order_counter=:capture_phylum_counter=:capture_species_counter=:evoltype=D:gtdb_class_counter=c__Bacilli--3:gtdb_domain_counter=d__Bacteria--3:gtdb_family_counter=f__Anaerobacillaceae--3:gtdb_genus_counter=g__Anaerobacillus--3:gtdb_order_counter=o__Bacillales_H--3:gtdb_phylum_counter=p__Firmicutes--3:gtdb_species_counter=s__Anaerobacillus alkalidiazotrophicus--2||s__Anaerobacillus alkalilacustris--1:heptad_counter=MCP-44H--3:lbd_counter=:lca=d__Bacteria:lca_tree=g__Anaerobacillus:name=N281387:ref_name_counter=],RS_GCF_002886185.1_protein.faa_NZ_NJAW01000037.1_30@PF00015_full_PFAM.52.342:0.377575[&&NHX:Type=GTDB:gtdb_class=c__Bacilli:gtdb_domain=d__Bacteria:gtdb_family=f__Salisediminibacteriaceae:gtdb_genus=g__Salipaludibacillus:gtdb_order=o__Bacillales_H:gtdb_phylum=p__Firmicutes:gtdb_species=s__Salipaludibacillus neizhouensis:heptad=MCP-44H:species=d__Bacteria_p__Firmicutes_c__Bacilli_o__Bacillales_H_f__Salisediminibacteriaceae_g__Salipaludibacillus_s__Salipaludibacillus neizhouensis])0.954:0.196346[&&NHX:Sample_counter=:Type_counter=GTDB--4:capture_class_counter=:capture_domain_counter=:capture_family_counter=:capture_genus_counter=:capture_order_counter=:capture_phylum_counter=:capture_species_counter=:evoltype=D:gtdb_class_counter=c__Bacilli--4:gtdb_domain_counter=d__Bacteria--4:gtdb_family_counter=f__Anaerobacillaceae--3||f__Salisediminibacteriaceae--1:gtdb_genus_counter=g__Anaerobacillus--3||g__Salipaludibacillus--1:gtdb_order_counter=o__Bacillales_H--4:gtdb_phylum_counter=p__Firmicutes--4:gtdb_species_counter=s__Anaerobacillus alkalidiazotrophicus--2||s__Anaerobacillus alkalilacustris--1||s__Salipaludibacillus neizhouensis--1:heptad_counter=MCP-44H--4:lbd_counter=:lca=d__Bacteria:lca_tree=o__Bacillales_H:name=N281389:ref_name_counter=])0.257:0.112209[&&NHX:Sample_counter=:Type_counter=GTDB--6:capture_class_counter=:capture_domain_counter=:capture_family_counter=:capture_genus_counter=:capture_order_counter=:capture_phylum_counter=:capture_species_counter=:evoltype=D:gtdb_class_counter=c__Bacilli--6:gtdb_domain_counter=d__Bacteria--6:gtdb_family_counter=f__Anaerobacillaceae--3||f__Bacillaceae--1||f__DSM-18226--1||f__Salisediminibacteriaceae--1:gtdb_genus_counter=g__Anaerobacillus--3||g__Metabacillus_C--1||g__Robertmurraya--1||g__Salipaludibacillus--1:gtdb_order_counter=o__Bacillales--1||o__Bacillales_B--1||o__Bacillales_H--4:gtdb_phylum_counter=p__Firmicutes--6:gtdb_species_counter=s__Anaerobacillus alkalidiazotrophicus--2||s__Anaerobacillus alkalilacustris--1||s__Metabacillus_C lacus--1||s__Robertmurraya yapensis--1||s__Salipaludibacillus neizhouensis--1:heptad_counter=MCP-44H--6:lbd_counter=:lca=d__Bacteria:lca_tree=c__Bacilli:name=N281390:ref_name_counter=])0.801:0.0891248[&&NHX:Sample_counter=:Type_counter=GTDB--7:capture_class_counter=:capture_domain_counter=:capture_family_counter=:capture_genus_counter=:capture_order_counter=:capture_phylum_counter=:capture_species_counter=:evoltype=D:gtdb_class_counter=c__Bacilli--7:gtdb_domain_counter=d__Bacteria--7:gtdb_family_counter=f__Anaerobacillaceae--3||f__Bacillaceae--1||f__Bacillaceae_K--1||f__DSM-18226--1||f__Salisediminibacteriaceae--1:gtdb_genus_counter=g__Anaerobacillus--3||g__Bacillus_T--1||g__Metabacillus_C--1||g__Robertmurraya--1||g__Salipaludibacillus--1:gtdb_order_counter=o__Bacillales--1||o__Bacillales_B--2||o__Bacillales_H--4:gtdb_phylum_counter=p__Firmicutes--7:gtdb_species_counter=s__Anaerobacillus alkalidiazotrophicus--2||s__Anaerobacillus alkalilacustris--1||s__Bacillus_T coahuilensis--1||s__Metabacillus_C lacus--1||s__Robertmurraya yapensis--1||s__Salipaludibacillus neizhouensis--1:heptad_counter=MCP-44H--7:lbd_counter=:lca=d__Bacteria:lca_tree=c__Bacilli:name=N281391:ref_name_counter=])0.974:0.179456[&&NHX:Sample_counter=:Type_counter=GTDB--12:capture_class_counter=:capture_domain_counter=:capture_family_counter=:capture_genus_counter=:capture_order_counter=:capture_phylum_counter=:capture_species_counter=:evoltype=D:gtdb_class_counter=c__Bacilli--12:gtdb_domain_counter=d__Bacteria--12:gtdb_family_counter=f__Anaerobacillaceae--3||f__Bacillaceae--1||f__Bacillaceae_K--1||f__DSM-18226--1||f__NBRC-103111--1||f__Paenibacillaceae--3||f__Salisediminibacteriaceae--1||f__YIM-B00363--1:gtdb_genus_counter=g__Anaerobacillus--3||g__Bacillus_T--1||g__Metabacillus_C--1||g__Paenibacillus_A--1||g__Paenibacillus_AK--1||g__Paenibacillus_G--1||g__Paenibacillus_I--1||g__Paenibacillus_Z--1||g__Robertmurraya--1||g__Salipaludibacillus--1:gtdb_order_counter=o__Bacillales--1||o__Bacillales_B--2||o__Bacillales_H--4||o__Paenibacillales--5:gtdb_phylum_counter=p__Firmicutes--12:gtdb_species_counter=s__Anaerobacillus alkalidiazotrophicus--2||s__Anaerobacillus alkalilacustris--1||s__Bacillus_T coahuilensis--1||s__Metabacillus_C lacus--1||s__Paenibacillus_A timonensis--1||s__Paenibacillus_AK turpanensis--1||s__Paenibacillus_G mucilaginosus--1||s__Paenibacillus_I sambharensis--1||s__Paenibacillus_Z methanolicus--1||s__Robertmurraya yapensis--1||s__Salipaludibacillus neizhouensis--1:heptad_counter=MCP-44H--12:lbd_counter=:lca=d__Bacteria:lca_tree=c__Bacilli:name=N281392:ref_name_counter=])0.758:0.0324291[&&NHX:Sample_counter=rhizpot2--1||rhiztom3--2:Type_counter=GTDB--17||capture--3:besthit_avg=49.15:besthit_max=49.3:besthit_min=49.0:besthit_std=0.21213203435596223:besthit_sum=98.3:bitscore_avg=103.0:bitscore_max=104.0:bitscore_min=102.0:bitscore_std=1.4142135623730951:bitscore_sum=206.0:capture_class_counter=c__Bacilli--1||c__Myxococcia--2:capture_domain_counter=d__Bacteria--3:capture_family_counter=f__Myxococcaceae--2||f__Paenibacillaceae--1:capture_genus_counter=g__Myxococcus--2||g__Paenibacillus--1:capture_order_counter=o__Myxococcales--2||o__Paenibacillales--1:capture_phylum_counter=p__Firmicutes--1||p__Myxococcota--2:capture_species_counter=s__Myxococcus sp013336725--2||s__Paenibacillus amylolyticus--1:evalue_avg=1.3135e-27:evalue_max=2.49e-27:evalue_min=1.37e-28:evalue_std=1.6638222561319462e-27:evalue_sum=2.627e-27:gapopen_avg=0.5:gapopen_max=1.0:gapopen_min=0.0:gapopen_std=0.7071067811865476:gapopen_sum=1.0:gtdb_class_counter=c__Bacilli--16||c__Gammaproteobacteria--1:gtdb_domain_counter=d__Bacteria--17:gtdb_family_counter=f__Anaerobacillaceae--3||f__Aquisalimonadaceae--1||f__Bacillaceae--1||f__Bacillaceae_K--1||f__DSM-18226--1||f__NBRC-103111--3||f__Paenibacillaceae--4||f__Reconcilibacillaceae--1||f__Salisediminibacteriaceae--1||f__YIM-B00363--1:gtdb_genus_counter=g__Anaerobacillus--3||g__Bacillus_T--1||g__LSCE01--1||g__Metabacillus_C--1||g__Paenibacillus_A--1||g__Paenibacillus_AH--1||g__Paenibacillus_AK--1||g__Paenibacillus_G--3||g__Paenibacillus_I--1||g__Paenibacillus_W--1||g__Paenibacillus_Z--1||g__Robertmurraya--1||g__Salipaludibacillus--1:gtdb_order_counter=o__Bacillales--1||o__Bacillales_B--2||o__Bacillales_H--4||o__Nitrococcales--1||o__Paenibacillales--9:gtdb_phylum_counter=p__Firmicutes--16||p__Proteobacteria--1:gtdb_species_counter=s__Anaerobacillus alkalidiazotrophicus--2||s__Anaerobacillus alkalilacustris--1||s__Bacillus_T coahuilensis--1||s__LSCE01 sp007125985--1||s__Metabacillus_C lacus--1||s__Paenibacillus_A timonensis--1||s__Paenibacillus_AH cisolokensis--1||s__Paenibacillus_AK turpanensis--1||s__Paenibacillus_G mucilaginosus--1||s__Paenibacillus_G validus--2||s__Paenibacillus_I sambharensis--1||s__Paenibacillus_W thermoaerophilus--1||s__Paenibacillus_Z methanolicus--1||s__Robertmurraya yapensis--1||s__Salipaludibacillus neizhouensis--1:heptad_counter=MCP-44H--20:lbd_counter=:lca_tree=c__Bacilli:length_avg=141.5:length_max=145.0:length_min=138.0:length_std=4.949747468305833:length_sum=283.0:mismatch_avg=71.5:mismatch_max=73.0:mismatch_min=70.0:mismatch_std=2.1213203435596424:mismatch_sum=143.0:name=N281393:qcovhsp_avg=96.19999999999999:qcovhsp_max=96.6:qcovhsp_min=95.8:qcovhsp_std=0.565685424949236:qcovhsp_sum=192.39999999999998:qend_avg=143.5:qend_max=148.0:qend_min=139.0:qend_std=6.363961030678928:qend_sum=287.0:qstart_avg=3.5:qstart_max=5.0:qstart_min=2.0:qstart_std=2.1213203435596424:qstart_sum=7.0:ref_name_counter=RS_GCF_009728935.1_protein.faa_NZ_CP034235.1_736@PF00015_full_PFAM.341.558--1||RS_GCF_014836645.1_protein.faa_NZ_JACSQM010000002.1_545@PF00015_full_PFAM.346.509--1:scovhsp_avg=75.75:scovhsp_max=84.7:scovhsp_min=66.8:scovhsp_std=12.657211383239204:scovhsp_sum=151.5:send_avg=171.0:send_max=179.0:send_min=163.0:send_std=11.313708498984761:send_sum=342.0:sstart_avg=30.5:sstart_max=35.0:sstart_min=26.0:sstart_std=6.363961030678928:sstart_sum=61.0])0.84:0.0395298[&&NHX:Sample_counter=rhizpot2--1||rhiztom3--2:Type_counter=GTDB--22||capture--3:besthit_avg=49.15:besthit_max=49.3:besthit_min=49.0:besthit_std=0.21213203435596223:besthit_sum=98.3:bitscore_avg=103.0:bitscore_max=104.0:bitscore_min=102.0:bitscore_std=1.4142135623730951:bitscore_sum=206.0:capture_class_counter=c__Bacilli--1||c__Myxococcia--2:capture_domain_counter=d__Bacteria--3:capture_family_counter=f__Myxococcaceae--2||f__Paenibacillaceae--1:capture_genus_counter=g__Myxococcus--2||g__Paenibacillus--1:capture_order_counter=o__Myxococcales--2||o__Paenibacillales--1:capture_phylum_counter=p__Firmicutes--1||p__Myxococcota--2:capture_species_counter=s__Myxococcus sp013336725--2||s__Paenibacillus amylolyticus--1:evalue_avg=1.3135e-27:evalue_max=2.49e-27:evalue_min=1.37e-28:evalue_std=1.6638222561319462e-27:evalue_sum=2.627e-27:gapopen_avg=0.5:gapopen_max=1.0:gapopen_min=0.0:gapopen_std=0.7071067811865476:gapopen_sum=1.0:gtdb_class_counter=c__Bacilli--21||c__Gammaproteobacteria--1:gtdb_domain_counter=d__Bacteria--22:gtdb_family_counter=f__Anaerobacillaceae--3||f__Aquisalimonadaceae--1||f__Bacillaceae--1||f__Bacillaceae_K--1||f__DSM-18226--1||f__NBRC-103111--7||f__Paenibacillaceae--4||f__Reconcilibacillaceae--2||f__Salisediminibacteriaceae--1||f__YIM-B00363--1:gtdb_genus_counter=g__Anaerobacillus--3||g__Bacillus_T--1||g__LSCE01--1||g__Metabacillus_C--1||g__Paenibacillus_A--1||g__Paenibacillus_AF--1||g__Paenibacillus_AH--1||g__Paenibacillus_AK--1||g__Paenibacillus_G--4||g__Paenibacillus_I--1||g__Paenibacillus_S--2||g__Paenibacillus_W--1||g__Paenibacillus_Z--1||g__Reconcilibacillus--1||g__Robertmurraya--1||g__Salipaludibacillus--1:gtdb_order_counter=o__Bacillales--1||o__Bacillales_B--2||o__Bacillales_H--4||o__Nitrococcales--1||o__Paenibacillales--14:gtdb_phylum_counter=p__Firmicutes--21||p__Proteobacteria--1:gtdb_species_counter=s__Anaerobacillus alkalidiazotrophicus--2||s__Anaerobacillus alkalilacustris--1||s__Bacillus_T coahuilensis--1||s__LSCE01 sp007125985--1||s__Metabacillus_C lacus--1||s__Paenibacillus_A timonensis--1||s__Paenibacillus_AF thalictri--1||s__Paenibacillus_AH cisolokensis--1||s__Paenibacillus_AK turpanensis--1||s__Paenibacillus_G mucilaginosus--1||s__Paenibacillus_G puerhi--1||s__Paenibacillus_G validus--2||s__Paenibacillus_I sambharensis--1||s__Paenibacillus_S foliorum--1||s__Paenibacillus_S piri--1||s__Paenibacillus_W thermoaerophilus--1||s__Paenibacillus_Z methanolicus--1||s__Reconcilibacillus cellulovorans--1||s__Robertmurraya yapensis--1||s__Salipaludibacillus neizhouensis--1:heptad_counter=MCP-44H--25:lbd_counter=:lca_tree=c__Bacilli:length_avg=141.5:length_max=145.0:length_min=138.0:length_std=4.949747468305833:length_sum=283.0:mismatch_avg=71.5:mismatch_max=73.0:mismatch_min=70.0:mismatch_std=2.1213203435596424:mismatch_sum=143.0:name=N281394:qcovhsp_avg=96.19999999999999:qcovhsp_max=96.6:qcovhsp_min=95.8:qcovhsp_std=0.565685424949236:qcovhsp_sum=192.39999999999998:qend_avg=143.5:qend_max=148.0:qend_min=139.0:qend_std=6.363961030678928:qend_sum=287.0:qstart_avg=3.5:qstart_max=5.0:qstart_min=2.0:qstart_std=2.1213203435596424:qstart_sum=7.0:ref_name_counter=RS_GCF_009728935.1_protein.faa_NZ_CP034235.1_736@PF00015_full_PFAM.341.558--1||RS_GCF_014836645.1_protein.faa_NZ_JACSQM010000002.1_545@PF00015_full_PFAM.346.509--1:scovhsp_avg=75.75:scovhsp_max=84.7:scovhsp_min=66.8:scovhsp_std=12.657211383239204:scovhsp_sum=151.5:send_avg=171.0:send_max=179.0:send_min=163.0:send_std=11.313708498984761:send_sum=342.0:sstart_avg=30.5:sstart_max=35.0:sstart_min=26.0:sstart_std=6.363961030678928:sstart_sum=61.0])0.82:0.0198197[&&NHX:Sample_counter=rhizpot1--3||rhizpot2--1||rhizpot3--7||rhiztom1--1||rhiztom2--3||rhiztom3--10:Type_counter=GTDB--243||capture--25:besthit_avg=86.86923076923077:besthit_max=100.0:besthit_min=49.0:besthit_std=20.148589057937556:besthit_sum=1129.3:bitscore_avg=215.30769230769232:bitscore_max=309.0:bitscore_min=102.0:bitscore_std=66.935770974102:bitscore_sum=2799.0:capture_class_counter=c__Alphaproteobacteria--3||c__Bacilli--14||c__Clostridia--1||c__GWC2-55-46--1||c__Gammaproteobacteria--3||c__Myxococcia--2||c__Vampirovibrionia--1:capture_domain_counter=d__Bacteria--25:capture_family_counter=f__Bacillaceae_L--1||f__Enterobacteriaceae--1||f__Gastranaerophilaceae--1||f__Lachnospiraceae--1||f__Methylomonadaceae--1||f__Myxococcaceae--2||f__NBRC-103111--3||f__Paenibacillaceae--10||f__Rhizobiaceae--3||f__SCQA01--1||f__Thiohalomonadaceae--1:capture_genus_counter=g__Agrobacterium--3||g__Avigastranaerophilus--1||g__CAG-127--1||g__JACRNL01--1||g__JADFYS01--1||g__Litchfieldia--1||g__Methylovulum--1||g__Myxococcus--2||g__Paenibacillus--7||g__Paenibacillus_A--2||g__Paenibacillus_B--1||g__Paenibacillus_E--3||g__Thorsellia--1:capture_order_counter=o__Bacillales--1||o__Enterobacterales--1||o__GWC2-55-46--1||o__Gastranaerophilales--1||o__Lachnospirales--1||o__Methylococcales--1||o__Myxococcales--2||o__Paenibacillales--13||o__Rhizobiales--3||o__Thiohalomonadales--1:capture_phylum_counter=p__Cyanobacteria--1||p__Desulfobacterota--1||p__Firmicutes--14||p__Firmicutes_A--1||p__Myxococcota--2||p__Proteobacteria--6:capture_species_counter=s__Agrobacterium sp014851585--3||s__Avigastranaerophilus sp016282705--1||s__CAG-127 sp017449765--1||s__JACRNL01 sp016234935--1||s__JADFYS01 sp015232955--1||s__Litchfieldia alkalitelluris--1||s__Methylovulum sp007280895--1||s__Myxococcus sp013336725--2||s__Paenibacillus amylolyticus--3||s__Paenibacillus panacisoli--2||s__Paenibacillus rhizoplanae--2||s__Paenibacillus_A barengoltzii--1||s__Paenibacillus_A macerans--1||s__Paenibacillus_B dendritiformis_B--1||s__Paenibacillus_E phytorum--3||s__Thorsellia anophelis--1:evalue_avg=2.020769230769696e-28:evalue_max=2.49e-27:evalue_min=1e-108:evalue_std=6.884773612276997e-28:evalue_sum=2.6270000000006047e-27:gapopen_avg=0.07692307692307693:gapopen_max=1.0:gapopen_min=0.0:gapopen_std=0.2773500981126146:gapopen_sum=1.0:gtdb_class_counter=c__Bacilli--242||c__Gammaproteobacteria--1:gtdb_domain_counter=d__Bacteria--243:gtdb_family_counter=f__Amphibacillaceae--2||f__Anaerobacillaceae--3||f__Aquisalimonadaceae--1||f__Bacillaceae--1||f__Bacillaceae_F--1||f__Bacillaceae_K--1||f__Brevibacillaceae--3||f__DSM-18226--1||f__NBRC-103111--34||f__Paenibacillaceae--187||f__Reconcilibacillaceae--2||f__SCSIO-06110--2||f__Salisediminibacteriaceae--1||f__UBA4045--2||f__YIM-B00363--2:gtdb_genus_counter=g__Anaerobacillus--3||g__Bacillus_AO--1||g__Bacillus_T--1||g__Brevibacillus_B--3||g__Chengkuizengella--2||g__Cohnella--23||g__Gorillibacterium--2||g__Gracilibacillus--1||g__HU2P27--1||g__LSCE01--1||g__Metabacillus_C--1||g__Paenibacillus--79||g__Paenibacillus_A--29||g__Paenibacillus_AB--1||g__Paenibacillus_AF--1||g__Paenibacillus_AH--1||g__Paenibacillus_AI--1||g__Paenibacillus_AK--2||g__Paenibacillus_C--37||g__Paenibacillus_D--1||g__Paenibacillus_E--19||g__Paenibacillus_G--6||g__Paenibacillus_I--4||g__Paenibacillus_S--3||g__Paenibacillus_T--5||g__Paenibacillus_W--1||g__Paenibacillus_Z--6||g__Reconcilibacillus--1||g__Robertmurraya--1||g__Saccharibacillus--2||g__Salipaludibacillus--1||g__UBA4045--2||g__YN15--1:gtdb_order_counter=o__Bacillales--1||o__Bacillales_B--2||o__Bacillales_D--2||o__Bacillales_H--5||o__Brevibacillales--3||o__Nitrococcales--1||o__Paenibacillales--229:gtdb_phylum_counter=p__Firmicutes--242||p__Proteobacteria--1:gtdb_species_counter=s__Anaerobacillus alkalidiazotrophicus--2||s__Anaerobacillus alkalilacustris--1||s__Bacillus_AO alkalicellulosilyticus--1||s__Bacillus_T coahuilensis--1||s__Brevibacillus_B halotolerans--1||s__Brevibacillus_B laterosporus--1||s__Brevibacillus_B laterosporus_D--1||s__Chengkuizengella marina--1||s__Chengkuizengella sediminis--1||s__Cohnella algarum--1||s__Cohnella boryungensis--1||s__Cohnella candidum--1||s__Cohnella faecalis--1||s__Cohnella lubricantis--2||s__Cohnella luojiensis--1||s__Cohnella nanjingensis--1||s__Cohnella panacarvi--1||s__Cohnella phaseoli--1||s__Cohnella pontilimi--1||s__Cohnella sp003001675--1||s__Cohnella sp003208555--1||s__Cohnella sp003990975--1||s__Cohnella sp004801405--1||s__Cohnella sp012849095--1||s__Cohnella sp014107495--2||s__Cohnella suwonensis--1||s__Cohnella terricola--1||s__Cohnella thailandensis--1||s__Cohnella xylanilytica--1||s__Cohnella zeiphila--1||s__Gorillibacterium massiliense--1||s__Gorillibacterium sp014380705--1||s__Gracilibacillus sp009498735--1||s__HU2P27 sp014280935--1||s__LSCE01 sp007125985--1||s__Metabacillus_C lacus--1||s__Paenibacillus albilobatus--1||s__Paenibacillus amylolyticus_A--1||s__Paenibacillus azoreducens--1||s__Paenibacillus borealis--2||s__Paenibacillus brasilensis--1||s__Paenibacillus camerounensis--2||s__Paenibacillus cellulositrophicus_A--1||s__Paenibacillus chibensis--1||s__Paenibacillus cookii--1||s__Paenibacillus dokdonensis--1||s__Paenibacillus donghaensis--1||s__Paenibacillus graminis--2||s__Paenibacillus helianthi--1||s__Paenibacillus ihuae--1||s__Paenibacillus jilunlii--2||s__Paenibacillus kribbensis--1||s__Paenibacillus massiliensis--3||s__Paenibacillus maysiensis--1||s__Paenibacillus ottowii--1||s__Paenibacillus panacisoli--2||s__Paenibacillus peoriae--1||s__Paenibacillus phytohabitans--2||s__Paenibacillus pini--1||s__Paenibacillus polymyxa--1||s__Paenibacillus polymyxa_B--1||s__Paenibacillus polymyxa_C--1||s__Paenibacillus polymyxa_D--1||s__Paenibacillus rhizoplanae--2||s__Paenibacillus rhizosphaerae--1||s__Paenibacillus riograndensis--2||s__Paenibacillus silagei--2||s__Paenibacillus sonchi--2||s__Paenibacillus sp000374185--1||s__Paenibacillus sp000758525--2||s__Paenibacillus sp000758605--2||s__Paenibacillus sp000758625--3||s__Paenibacillus sp001426865--2||s__Paenibacillus sp001517085--2||s__Paenibacillus sp001955925--2||s__Paenibacillus sp002257645--1||s__Paenibacillus sp003268635--1||s__Paenibacillus sp009664975--1||s__Paenibacillus sp009807035--1||s__Paenibacillus sp017086365--1||s__Paenibacillus sp017512705--1||s__Paenibacillus sp018403225--1||s__Paenibacillus sp900111565--3||s__Paenibacillus tengchongensis--3||s__Paenibacillus tepidiphilus--2||s__Paenibacillus terrae_A--1||s__Paenibacillus terrae_B--1||s__Paenibacillus terrae_C--1||s__Paenibacillus tritici--1||s__Paenibacillus typhae--2||s__Paenibacillus_A aceti--1||s__Paenibacillus_A anaericanus--1||s__Paenibacillus_A antibioticophila--1||s__Paenibacillus_A barengoltzii--1||s__Paenibacillus_A bouchesdurhonensis--1||s__Paenibacillus_A faecis--1||s__Paenibacillus_A fonticola--1||s__Paenibacillus_A ihumii--1||s__Paenibacillus_A lentus--1||s__Paenibacillus_A lutimineralis--1||s__Paenibacillus_A macerans--1||s__Paenibacillus_A oralis--1||s__Paenibacillus_A phaseoli--1||s__Paenibacillus_A phocaensis--1||s__Paenibacillus_A pinistramenti--1||s__Paenibacillus_A rubinfantis--1||s__Paenibacillus_A sanguinis--1||s__Paenibacillus_A senegalimassiliensis--1||s__Paenibacillus_A sp000159955--1||s__Paenibacillus_A sp002439285--1||s__Paenibacillus_A sp003060825--2||s__Paenibacillus_A sp900069005--1||s__Paenibacillus_A sp900766135--1||s__Paenibacillus_A timonensis--2||s__Paenibacillus_A turicensis--1||s__Paenibacillus_A vini--1||s__Paenibacillus_A woosongensis--1||s__Paenibacillus_AB flagellatus--1||s__Paenibacillus_AF thalictri--1||s__Paenibacillus_AH cisolokensis--1||s__Paenibacillus_AI sp900104695--1||s__Paenibacillus_AK turpanensis--2||s__Paenibacillus_C agaridevorans--1||s__Paenibacillus_C algorifonticola--2||s__Paenibacillus_C catalpae--1||s__Paenibacillus_C endophyticus--1||s__Paenibacillus_C glycanilyticus--1||s__Paenibacillus_C gorillae--1||s__Paenibacillus_C harenae--1||s__Paenibacillus_C intestinavium--1||s__Paenibacillus_C lupini--1||s__Paenibacillus_C luteus--1||s__Paenibacillus_C montaniterrae--1||s__Paenibacillus_C nanensis--1||s__Paenibacillus_C oryzae--1||s__Paenibacillus_C paeoniae--1||s__Paenibacillus_C paridis--1||s__Paenibacillus_C pinisoli--1||s__Paenibacillus_C prosopidis--1||s__Paenibacillus_C protaetiae--1||s__Paenibacillus_C radicis--1||s__Paenibacillus_C sinopodophylli--1||s__Paenibacillus_C sp000023585--1||s__Paenibacillus_C sp001280845--1||s__Paenibacillus_C sp001682865--1||s__Paenibacillus_C sp001956095--1||s__Paenibacillus_C sp001956295--1||s__Paenibacillus_C sp002741035--2||s__Paenibacillus_C sp003591485--1||s__Paenibacillus_C sp004345425--1||s__Paenibacillus_C sp005222705--1||s__Paenibacillus_C sp009737085--1||s__Paenibacillus_C sp011947265--1||s__Paenibacillus_C sp012935325--2||s__Paenibacillus_C sp014705655--1||s__Paenibacillus_C sp016019935--1||s__Paenibacillus_D daejeonensis--1||s__Paenibacillus_E alba--1||s__Paenibacillus_E alginolyticus--1||s__Paenibacillus_E chondroitinus--1||s__Paenibacillus_E chondroitinus_A--1||s__Paenibacillus_E ferrarius--1||s__Paenibacillus_E marchantiophytorum--1||s__Paenibacillus_E oryzisoli--1||s__Paenibacillus_E pectinilyticus--1||s__Paenibacillus_E phytorum--1||s__Paenibacillus_E plantarum--1||s__Paenibacillus_E qinlingensis--1||s__Paenibacillus_E sp000620565--1||s__Paenibacillus_E sp001426375--1||s__Paenibacillus_E sp001428045--1||s__Paenibacillus_E sp001428105--1||s__Paenibacillus_E sp001429545--1||s__Paenibacillus_E sp010820665--1||s__Paenibacillus_E sp014534655--1||s__Paenibacillus_E whitsoniae--1||s__Paenibacillus_G mucilaginosus--2||s__Paenibacillus_G puerhi--1||s__Paenibacillus_G sp910594985--1||s__Paenibacillus_G validus--2||s__Paenibacillus_I sambharensis--4||s__Paenibacillus_S foliorum--2||s__Paenibacillus_S piri--1||s__Paenibacillus_T cellulosilyticus--1||s__Paenibacillus_T curdlanolyticus--1||s__Paenibacillus_T kobensis--1||s__Paenibacillus_T sp009789195--1||s__Paenibacillus_T sp014779765--1||s__Paenibacillus_W thermoaerophilus--1||s__Paenibacillus_Z baekrokdamisoli--1||s__Paenibacillus_Z mendelii--1||s__Paenibacillus_Z methanolicus--2||s__Paenibacillus_Z phyllosphaerae--2||s__Reconcilibacillus cellulovorans--1||s__Robertmurraya yapensis--1||s__Saccharibacillus alkalitolerans--1||s__Saccharibacillus kuerlensis--1||s__Salipaludibacillus neizhouensis--1||s__UBA4045 sp002383695--1||s__UBA4045 sp011053775--1||s__YN15 sp003285005--1:heptad_counter=MCP-40H--1||MCP-44H--266||MCP-52H--1:lbd_counter=:lca_tree=o__Paenibacillales:length_avg=141.07692307692307:length_max=177.0:length_min=107.0:length_std=20.29557233512414:length_sum=1834.0:mismatch_avg=17.846153846153847:mismatch_max=73.0:mismatch_min=0.0:mismatch_std=27.355213256483534:mismatch_sum=232.0:name=N281395:qcovhsp_avg=98.55384615384615:qcovhsp_max=100.0:qcovhsp_min=95.1:qcovhsp_std=1.8076759410061067:qcovhsp_sum=1281.2:qend_avg=142.07692307692307:qend_max=181.0:qend_min=107.0:qend_std=20.625475907485296:qend_sum=1847.0:qstart_avg=2.076923076923077:qstart_max=5.0:qstart_min=1.0:qstart_std=1.7059473644448735:qstart_sum=27.0:ref_name_counter=GB_GCA_002383695.1_protein.faa_DFZX01000046.1_17@PF00015_full_PFAM.349.525--1||RS_GCF_000377505.1_protein.faa_NZ_KB898193.1_229@PF00015_full_PFAM.443.612--1||RS_GCF_000426545.1_protein.faa_NZ_KE384534.1_263@PF00015_full_PFAM.465.673--1||RS_GCF_000799595.1_protein.faa_NZ_KN549104.1_232@PF00015_full_PFAM.362.534--1||RS_GCF_001426375.1_protein.faa_NZ_LMEO01000034.1_409@PF00015_full_PFAM.366.534--1||RS_GCF_001428045.1_protein.faa_NZ_LMSD01000001.1_196@PF00015_full_PFAM.364.534--1||RS_GCF_009728935.1_protein.faa_NZ_CP034235.1_736@PF00015_full_PFAM.341.558--1||RS_GCF_014836645.1_protein.faa_NZ_JACSQM010000002.1_545@PF00015_full_PFAM.346.509--1||RS_GCF_017874615.1_protein.faa_NZ_JAGIKV010000011.1_17@PF00015_full_PFAM.479.637--4||RS_GCF_017874765.1_protein.faa_NZ_JAGGLX010000006.1_147@PF00015_full_PFAM.438.615--1:scovhsp_avg=81.99230769230768:scovhsp_max=100.0:scovhsp_min=65.7:scovhsp_std=12.948646102872528:scovhsp_sum=1065.8999999999999:send_avg=155.53846153846155:send_max=179.0:send_min=122.0:send_std=16.122527637932503:send_sum=2022.0:sstart_avg=15.461538461538462:sstart_max=48.0:sstart_min=1.0:sstart_std=14.62084918085235:sstart_sum=201.0],(((RS_GCF_000686845.1_protein.faa_NZ_JMLS01000005.1_255@PF00015_full_PFAM.364.586:0.376428[&&NHX:Type=GTDB:gtdb_class=c__Bacilli:gtdb_domain=d__Bacteria:gtdb_family=f__NBRC-103111:gtdb_genus=g__Paenibacillus_S:gtdb_order=o__Paenibacillales:gtdb_phylum=p__Firmicutes:gtdb_species=s__Paenibacillus_S sp000686845:heptad=MCP-44H:species=d__Bacteria_p__Firmicutes_c__Bacilli_o__Paenibacillales_f__NBRC-103111_g__Paenibacillus_S_s__Paenibacillus_S sp000686845],(GB_GCA_002159065.1_protein.faa_LZRV01000028.1_14@PF00015_full_PFAM.389.557:0.109313,GB_GCA_002159065.1_protein.faa_LZRV01000101.1_3@PF00015_full_PFAM.378.573:0.129083)0.962:0.132724[&&NHX:Sample_counter=:Type_counter=:capture_class_counter=:capture_domain_counter=:capture_family_counter=:capture_genus_counter=:capture_order_counter=:capture_phylum_counter=:capture_species_counter=:gtdb_class_counter=:gtdb_domain_counter=:gtdb_family_counter=:gtdb_genus_counter=:gtdb_order_counter=:gtdb_phylum_counter=:gtdb_species_counter=:heptad_counter=:lbd_counter=:name=N281399:ref_name_counter=])0.977:0.145257[&&NHX:Sample_counter=:Type_counter=GTDB--1:capture_class_counter=:capture_domain_counter=:capture_family_counter=:capture_genus_counter=:capture_order_counter=:capture_phylum_counter=:capture_species_counter=:gtdb_class_counter=c__Bacilli--1:gtdb_domain_counter=d__Bacteria--1:gtdb_family_counter=f__NBRC-103111--1:gtdb_genus_counter=g__Paenibacillus_S--1:gtdb_order_counter=o__Paenibacillales--1:gtdb_phylum_counter=p__Firmicutes--1:gtdb_species_counter=s__Paenibacillus_S sp000686845--1:heptad_counter=MCP-44H--1:lbd_counter=:lca_tree=s__Paenibacillus_S sp000686845:name=N281400:ref_name_counter=],(RS_GCF_004764705.1_protein.faa_NZ_SHLX01000001.1_223@PF00015_full_PFAM.345.551:0.385148[&&NHX:Type=GTDB:gtdb_class=c__Bacilli:gtdb_domain=d__Bacteria:gtdb_family=f__NBRC-103111:gtdb_genus=g__R196:gtdb_order=o__Paenibacillales:gtdb_phylum=p__Firmicutes:gtdb_species=s__R196 sp004764705:heptad=MCP-44H:species=d__Bacteria_p__Firmicutes_c__Bacilli_o__Paenibacillales_f__NBRC-103111_g__R196_s__R196 sp004764705],(RS_GCF_009728935.1_protein.faa_NZ_CP034235.1_736@PF00015_full_PFAM.341.558:0.145247[&&NHX:Type=GTDB:gtdb_class=c__Bacilli:gtdb_domain=d__Bacteria:gtdb_family=f__NBRC-103111:gtdb_genus=g__Paenibacillus_AC:gtdb_order=o__Paenibacillales:gtdb_phylum=p__Firmicutes:gtdb_species=s__Paenibacillus_AC psychroresistens:heptad=MCP-44H:species=d__Bacteria_p__Firmicutes_c__Bacilli_o__Paenibacillales_f__NBRC-103111_g__Paenibacillus_AC_s__Paenibacillus_AC psychroresistens],(RS_GCF_001700435.1_protein.faa_NZ_LYPC01000012.1_130@PF00015_full_PFAM.341.552:0.042578[&&NHX:Type=GTDB:gtdb_class=c__Bacilli:gtdb_domain=d__Bacteria:gtdb_family=f__NBRC-103111:gtdb_genus=g__Paenibacillus_E:gtdb_order=o__Paenibacillales:gtdb_phylum=p__Firmicutes:gtdb_species=s__Paenibacillus_E pectinilyticus:heptad=MCP-44H:species=d__Bacteria_p__Firmicutes_c__Bacilli_o__Paenibacillales_f__NBRC-103111_g__Paenibacillus_E_s__Paenibacillus_E pectinilyticus],(RS_GCF_000620565.1_protein.faa_NZ_JIAZ01000010.1_199@PF00015_full_PFAM.349.539:0.0426424[&&NHX:Type=GTDB:gtdb_class=c__Bacilli:gtdb_domain=d__Bacteria:gtdb_family=f__NBRC-103111:gtdb_genus=g__Paenibacillus_E:gtdb_order=o__Paenibacillales:gtdb_phylum=p__Firmicutes:gtdb_species=s__Paenibacillus_E sp000620565:heptad=MCP-44H:species=d__Bacteria_p__Firmicutes_c__Bacilli_o__Paenibacillales_f__NBRC-103111_g__Paenibacillus_E_s__Paenibacillus_E sp000620565],((RS_GCF_013141695.1_protein.faa_NZ_WHNY01000027.1_74@PF00015_full_PFAM.340.552:0.00884303[&&NHX:Type=GTDB:gtdb_class=c__Bacilli:gtdb_domain=d__Bacteria:gtdb_family=f__NBRC-103111:gtdb_genus=g__Paenibacillus_E:gtdb_order=o__Paenibacillales:gtdb_phylum=p__Firmicutes:gtdb_species=s__Paenibacillus_E plantarum:heptad=MCP-44H:species=d__Bacteria_p__Firmicutes_c__Bacilli_o__Paenibacillales_f__NBRC-103111_g__Paenibacillus_E_s__Paenibacillus_E plantarum],RS_GCF_001428045.1_protein.faa_NZ_LMSD01000004.1_97@PF00015_full_PFAM.348.552:0.0120842[&&NHX:Type=GTDB:gtdb_class=c__Bacilli:gtdb_domain=d__Bacteria:gtdb_family=f__NBRC-103111:gtdb_genus=g__Paenibacillus_E:gtdb_order=o__Paenibacillales:gtdb_phylum=p__Firmicutes:gtdb_species=s__Paenibacillus_E sp001428045:heptad=MCP-44H:species=d__Bacteria_p__Firmicutes_c__Bacilli_o__Paenibacillales_f__NBRC-103111_g__Paenibacillus_E_s__Paenibacillus_E sp001428045])0.329:0.00533795[&&NHX:Sample_counter=:Type_counter=GTDB--2:capture_class_counter=:capture_domain_counter=:capture_family_counter=:capture_genus_counter=:capture_order_counter=:capture_phylum_counter=:capture_species_counter=:evoltype=D:gtdb_class_counter=c__Bacilli--2:gtdb_domain_counter=d__Bacteria--2:gtdb_family_counter=f__NBRC-103111--2:gtdb_genus_counter=g__Paenibacillus_E--2:gtdb_order_counter=o__Paenibacillales--2:gtdb_phylum_counter=p__Firmicutes--2:gtdb_species_counter=s__Paenibacillus_E plantarum--1||s__Paenibacillus_E sp001428045--1:heptad_counter=MCP-44H--2:lbd_counter=:lca=d__Bacteria:lca_tree=g__Paenibacillus_E:name=N281407:ref_name_counter=],(RS_GCF_013204845.1_protein.faa_NZ_JABMKY010000032.1_59@PF00015_full_PFAM.350.552:0.0178771[&&NHX:Type=GTDB:gtdb_class=c__Bacilli:gtdb_domain=d__Bacteria:gtdb_family=f__NBRC-103111:gtdb_genus=g__Paenibacillus_E:gtdb_order=o__Paenibacillales:gtdb_phylum=p__Firmicutes:gtdb_species=s__Paenibacillus_E qinlingensis:heptad=MCP-44H:species=d__Bacteria_p__Firmicutes_c__Bacilli_o__Paenibacillales_f__NBRC-103111_g__Paenibacillus_E_s__Paenibacillus_E qinlingensis],RS_GCF_001653565.1_protein.faa_NZ_LYPB01000038.1_35@PF00015_full_PFAM.340.552:0.0309745[&&NHX:Type=GTDB:gtdb_class=c__Bacilli:gtdb_domain=d__Bacteria:gtdb_family=f__NBRC-103111:gtdb_genus=g__Paenibacillus_E:gtdb_order=o__Paenibacillales:gtdb_phylum=p__Firmicutes:gtdb_species=s__Paenibacillus_E oryzisoli:heptad=MCP-44H:species=d__Bacteria_p__Firmicutes_c__Bacilli_o__Paenibacillales_f__NBRC-103111_g__Paenibacillus_E_s__Paenibacillus_E oryzisoli])0.525:8.6172e-05[&&NHX:Sample_counter=:Type_counter=GTDB--2:capture_class_counter=:capture_domain_counter=:capture_family_counter=:capture_genus_counter=:capture_order_counter=:capture_phylum_counter=:capture_species_counter=:evoltype=D:gtdb_class_counter=c__Bacilli--2:gtdb_domain_counter=d__Bacteria--2:gtdb_family_counter=f__NBRC-103111--2:gtdb_genus_counter=g__Paenibacillus_E--2:gtdb_order_counter=o__Paenibacillales--2:gtdb_phylum_counter=p__Firmicutes--2:gtdb_species_counter=s__Paenibacillus_E oryzisoli--1||s__Paenibacillus_E qinlingensis--1:heptad_counter=MCP-44H--2:lbd_counter=:lca=d__Bacteria:lca_tree=g__Paenibacillus_E:name=N281410:ref_name_counter=])0.78:0.00657283[&&NHX:Sample_counter=:Type_counter=GTDB--4:capture_class_counter=:capture_domain_counter=:capture_family_counter=:capture_genus_counter=:capture_order_counter=:capture_phylum_counter=:capture_species_counter=:evoltype=D:gtdb_class_counter=c__Bacilli--4:gtdb_domain_counter=d__Bacteria--4:gtdb_family_counter=f__NBRC-103111--4:gtdb_genus_counter=g__Paenibacillus_E--4:gtdb_order_counter=o__Paenibacillales--4:gtdb_phylum_counter=p__Firmicutes--4:gtdb_species_counter=s__Paenibacillus_E oryzisoli--1||s__Paenibacillus_E plantarum--1||s__Paenibacillus_E qinlingensis--1||s__Paenibacillus_E sp001428045--1:heptad_counter=MCP-44H--4:lbd_counter=:lca=d__Bacteria:lca_tree=g__Paenibacillus_E:name=N281411:ref_name_counter=])0.829:0.0210825[&&NHX:Sample_counter=:Type_counter=GTDB--5:capture_class_counter=:capture_domain_counter=:capture_family_counter=:capture_genus_counter=:capture_order_counter=:capture_phylum_counter=:capture_species_counter=:evoltype=D:gtdb_class_counter=c__Bacilli--5:gtdb_domain_counter=d__Bacteria--5:gtdb_family_counter=f__NBRC-103111--5:gtdb_genus_counter=g__Paenibacillus_E--5:gtdb_order_counter=o__Paenibacillales--5:gtdb_phylum_counter=p__Firmicutes--5:gtdb_species_counter=s__Paenibacillus_E oryzisoli--1||s__Paenibacillus_E plantarum--1||s__Paenibacillus_E qinlingensis--1||s__Paenibacillus_E sp000620565--1||s__Paenibacillus_E sp001428045--1:heptad_counter=MCP-44H--5:lbd_counter=:lca=d__Bacteria:lca_tree=g__Paenibacillus_E:name=N281412:ref_name_counter=])0.948:0.0767473[&&NHX:Sample_counter=:Type_counter=GTDB--6:capture_class_counter=:capture_domain_counter=:capture_family_counter=:capture_genus_counter=:capture_order_counter=:capture_phylum_counter=:capture_species_counter=:evoltype=D:gtdb_class_counter=c__Bacilli--6:gtdb_domain_counter=d__Bacteria--6:gtdb_family_counter=f__NBRC-103111--6:gtdb_genus_counter=g__Paenibacillus_E--6:gtdb_order_counter=o__Paenibacillales--6:gtdb_phylum_counter=p__Firmicutes--6:gtdb_species_counter=s__Paenibacillus_E oryzisoli--1||s__Paenibacillus_E pectinilyticus--1||s__Paenibacillus_E plantarum--1||s__Paenibacillus_E qinlingensis--1||s__Paenibacillus_E sp000620565--1||s__Paenibacillus_E sp001428045--1:heptad_counter=MCP-44H--6:lbd_counter=:lca=d__Bacteria:lca_tree=g__Paenibacillus_E:name=N281413:ref_name_counter=])0.989:0.153061[&&NHX:Sample_counter=:Type_counter=GTDB--7:capture_class_counter=:capture_domain_counter=:capture_family_counter=:capture_genus_counter=:capture_order_counter=:capture_phylum_counter=:capture_species_counter=:evoltype=D:gtdb_class_counter=c__Bacilli--7:gtdb_domain_counter=d__Bacteria--7:gtdb_family_counter=f__NBRC-103111--7:gtdb_genus_counter=g__Paenibacillus_AC--1||g__Paenibacillus_E--6:gtdb_order_counter=o__Paenibacillales--7:gtdb_phylum_counter=p__Firmicutes--7:gtdb_species_counter=s__Paenibacillus_AC psychroresistens--1||s__Paenibacillus_E oryzisoli--1||s__Paenibacillus_E pectinilyticus--1||s__Paenibacillus_E plantarum--1||s__Paenibacillus_E qinlingensis--1||s__Paenibacillus_E sp000620565--1||s__Paenibacillus_E sp001428045--1:heptad_counter=MCP-44H--7:lbd_counter=:lca=d__Bacteria:lca_tree=f__NBRC-103111:name=N281414:ref_name_counter=])0.941:0.0934929[&&NHX:Sample_counter=:Type_counter=GTDB--8:capture_class_counter=:capture_domain_counter=:capture_family_counter=:capture_genus_counter=:capture_order_counter=:capture_phylum_counter=:capture_species_counter=:evoltype=D:gtdb_class_counter=c__Bacilli--8:gtdb_domain_counter=d__Bacteria--8:gtdb_family_counter=f__NBRC-103111--8:gtdb_genus_counter=g__Paenibacillus_AC--1||g__Paenibacillus_E--6||g__R196--1:gtdb_order_counter=o__Paenibacillales--8:gtdb_phylum_counter=p__Firmicutes--8:gtdb_species_counter=s__Paenibacillus_AC psychroresistens--1||s__Paenibacillus_E oryzisoli--1||s__Paenibacillus_E pectinilyticus--1||s__Paenibacillus_E plantarum--1||s__Paenibacillus_E qinlingensis--1||s__Paenibacillus_E sp000620565--1||s__Paenibacillus_E sp001428045--1||s__R196 sp004764705--1:heptad_counter=MCP-44H--8:lbd_counter=:lca=d__Bacteria:lca_tree=f__NBRC-103111:name=N281415:ref_name_counter=])0.877:0.0795842[&&NHX:Sample_counter=:Type_counter=GTDB--9:capture_class_counter=:capture_domain_counter=:capture_family_counter=:capture_genus_counter=:capture_order_counter=:capture_phylum_counter=:capture_species_counter=:gtdb_class_counter=c__Bacilli--9:gtdb_domain_counter=d__Bacteria--9:gtdb_family_counter=f__NBRC-103111--9:gtdb_genus_counter=g__Paenibacillus_AC--1||g__Paenibacillus_E--6||g__Paenibacillus_S--1||g__R196--1:gtdb_order_counter=o__Paenibacillales--9:gtdb_phylum_counter=p__Firmicutes--9:gtdb_species_counter=s__Paenibacillus_AC psychroresistens--1||s__Paenibacillus_E oryzisoli--1||s__Paenibacillus_E pectinilyticus--1||s__Paenibacillus_E plantarum--1||s__Paenibacillus_E qinlingensis--1||s__Paenibacillus_E sp000620565--1||s__Paenibacillus_E sp001428045--1||s__Paenibacillus_S sp000686845--1||s__R196 sp004764705--1:heptad_counter=MCP-44H--9:lbd_counter=:lca_tree=f__NBRC-103111:name=N281416:ref_name_counter=],((((RS_GCF_017833255.1_protein.faa_NZ_JAFIBU010000001.1_2354@PF00015_full_PFAM.335.557:0.343312[&&NHX:Type=GTDB:gtdb_class=c__Bacilli:gtdb_domain=d__Bacteria:gtdb_family=f__NBRC-103111:gtdb_genus=g__Paenibacillus_G:gtdb_order=o__Paenibacillales:gtdb_phylum=p__Firmicutes:gtdb_species=s__Paenibacillus_G sp017833255:heptad=MCP-44H:species=d__Bacteria_p__Firmicutes_c__Bacilli_o__Paenibacillales_f__NBRC-103111_g__Paenibacillus_G_s__Paenibacillus_G sp017833255],(RS_GCF_014192105.1_protein.faa_NZ_JACHXK010000011.1_49@PF00015_full_PFAM.339.555:0.4549[&&NHX:Type=GTDB:gtdb_class=c__Bacilli:gtdb_domain=d__Bacteria:gtdb_family=f__Paenibacillaceae:gtdb_genus=g__Paenibacillus_Z:gtdb_order=o__Paenibacillales:gtdb_phylum=p__Firmicutes:gtdb_species=s__Paenibacillus_Z phyllosphaerae:heptad=MCP-44H:species=d__Bacteria_p__Firmicutes_c__Bacilli_o__Paenibacillales_f__Paenibacillaceae_g__Paenibacillus_Z_s__Paenibacillus_Z phyllosphaerae],bb5a061d-4950-4584-83a3-dbb8bd26d906_1@MCPsignal.332.491:0.43019[&&NHX:Sample=rhiztom1:Type=capture:besthit=47.1:bitscore=124.0:capture_class=c__Moorellia:capture_domain=d__Bacteria:capture_family=f__DULZ01:capture_genus=g__JAAZDD01:capture_order=o__DULZ01:capture_phylum=p__Firmicutes_B:capture_species=s__JAAZDD01 sp012512955:evalue=6.36e-36:gapopen=1.0:heptad=MCP-44H:length=155.0:mismatch=81.0:qcovhsp=97.5:qend=157.0:qstart=3.0:ref_name=GB_GCA_009684525.1_protein.faa_WKKR01000001.1_2@PF00015_full_PFAM.339.525:scovhsp=82.8:send=158.0:sstart=5.0])0.768:0.12266[&&NHX:Sample_counter=rhiztom1--1:Type_counter=GTDB--1||capture--1:besthit_avg=47.1:besthit_max=47.1:besthit_min=47.1:besthit_std=0:besthit_sum=47.1:bitscore_avg=124.0:bitscore_max=124.0:bitscore_min=124.0:bitscore_std=0:bitscore_sum=124.0:capture_class_counter=c__Moorellia--1:capture_domain_counter=d__Bacteria--1:capture_family_counter=f__DULZ01--1:capture_genus_counter=g__JAAZDD01--1:capture_order_counter=o__DULZ01--1:capture_phylum_counter=p__Firmicutes_B--1:capture_species_counter=s__JAAZDD01 sp012512955--1:evalue_avg=6.36e-36:evalue_max=6.36e-36:evalue_min=6.36e-36:evalue_std=0:evalue_sum=6.36e-36:gapopen_avg=1.0:gapopen_max=1.0:gapopen_min=1.0:gapopen_std=0:gapopen_sum=1.0:gtdb_class_counter=c__Bacilli--1:gtdb_domain_counter=d__Bacteria--1:gtdb_family_counter=f__Paenibacillaceae--1:gtdb_genus_counter=g__Paenibacillus_Z--1:gtdb_order_counter=o__Paenibacillales--1:gtdb_phylum_counter=p__Firmicutes--1:gtdb_species_counter=s__Paenibacillus_Z phyllosphaerae--1:heptad_counter=MCP-44H--2:lbd_counter=:lca_tree=s__Paenibacillus_Z phyllosphaerae:length_avg=155.0:length_max=155.0:length_min=155.0:length_std=0:length_sum=155.0:mismatch_avg=81.0:mismatch_max=81.0:mismatch_min=81.0:mismatch_std=0:mismatch_sum=81.0:name=N281420:qcovhsp_avg=97.5:qcovhsp_max=97.5:qcovhsp_min=97.5:qcovhsp_std=0:qcovhsp_sum=97.5:qend_avg=157.0:qend_max=157.0:qend_min=157.0:qend_std=0:qend_sum=157.0:qstart_avg=3.0:qstart_max=3.0:qstart_min=3.0:qstart_std=0:qstart_sum=3.0:ref_name_counter=GB_GCA_009684525.1_protein.faa_WKKR01000001.1_2@PF00015_full_PFAM.339.525--1:scovhsp_avg=82.8:scovhsp_max=82.8:scovhsp_min=82.8:scovhsp_std=0:scovhsp_sum=82.8:send_avg=158.0:send_max=158.0:send_min=158.0:send_std=0:send_sum=158.0:sstart_avg=5.0:sstart_max=5.0:sstart_min=5.0:sstart_std=0:sstart_sum=5.0])0.99:0.217175[&&NHX:Sample_counter=rhiztom1--1:Type_counter=GTDB--2||capture--1:besthit_avg=47.1:besthit_max=47.1:besthit_min=47.1:besthit_std=0:besthit_sum=47.1:bitscore_avg=124.0:bitscore_max=124.0:bitscore_min=124.0:bitscore_std=0:bitscore_sum=124.0:capture_class_counter=c__Moorellia--1:capture_domain_counter=d__Bacteria--1:capture_family_counter=f__DULZ01--1:capture_genus_counter=g__JAAZDD01--1:capture_order_counter=o__DULZ01--1:capture_phylum_counter=p__Firmicutes_B--1:capture_species_counter=s__JAAZDD01 sp012512955--1:evalue_avg=6.36e-36:evalue_max=6.36e-36:evalue_min=6.36e-36:evalue_std=0:evalue_sum=6.36e-36:gapopen_avg=1.0:gapopen_max=1.0:gapopen_min=1.0:gapopen_std=0:gapopen_sum=1.0:gtdb_class_counter=c__Bacilli--2:gtdb_domain_counter=d__Bacteria--2:gtdb_family_counter=f__NBRC-103111--1||f__Paenibacillaceae--1:gtdb_genus_counter=g__Paenibacillus_G--1||g__Paenibacillus_Z--1:gtdb_order_counter=o__Paenibacillales--2:gtdb_phylum_counter=p__Firmicutes--2:gtdb_species_counter=s__Paenibacillus_G sp017833255--1||s__Paenibacillus_Z phyllosphaerae--1:heptad_counter=MCP-44H--3:lbd_counter=:lca_tree=o__Paenibacillales:length_avg=155.0:length_max=155.0:length_min=155.0:length_std=0:length_sum=155.0:mismatch_avg=81.0:mismatch_max=81.0:mismatch_min=81.0:mismatch_std=0:mismatch_sum=81.0:name=N281421:qcovhsp_avg=97.5:qcovhsp_max=97.5:qcovhsp_min=97.5:qcovhsp_std=0:qcovhsp_sum=97.5:qend_avg=157.0:qend_max=157.0:qend_min=157.0:qend_std=0:qend_sum=157.0:qstart_avg=3.0:qstart_max=3.0:qstart_min=3.0:qstart_std=0:qstart_sum=3.0:ref_name_counter=GB_GCA_009684525.1_protein.faa_WKKR01000001.1_2@PF00015_full_PFAM.339.525--1:scovhsp_avg=82.8:scovhsp_max=82.8:scovhsp_min=82.8:scovhsp_std=0:scovhsp_sum=82.8:send_avg=158.0:send_max=158.0:send_min=158.0:send_std=0:send_sum=158.0:sstart_avg=5.0:sstart_max=5.0:sstart_min=5.0:sstart_std=0:sstart_sum=5.0],((((RS_GCF_017874215.1_protein.faa_NZ_JAGGLB010000047.1_37@PF00015_full_PFAM.349.554:0.318228[&&NHX:Type=GTDB:gtdb_class=c__Bacilli:gtdb_domain=d__Bacteria:gtdb_family=f__NBRC-103111:gtdb_genus=g__Paenibacillus_AI:gtdb_order=o__Paenibacillales:gtdb_phylum=p__Firmicutes:gtdb_species=s__Paenibacillus_AI eucommiae:heptad=MCP-44H:species=d__Bacteria_p__Firmicutes_c__Bacilli_o__Paenibacillales_f__NBRC-103111_g__Paenibacillus_AI_s__Paenibacillus_AI eucommiae],((RS_GCF_003112455.1_protein.faa_NZ_BDQX01000281.1_27@PF00015_full_PFAM.357.526:0.182223[&&NHX:Type=GTDB:gtdb_class=c__Bacilli:gtdb_domain=d__Bacteria:gtdb_family=f__Paenibacillaceae:gtdb_genus=g__Paenibacillus_C:gtdb_order=o__Paenibacillales:gtdb_phylum=p__Firmicutes:gtdb_species=s__Paenibacillus_C agaridevorans:heptad=MCP-44H:species=d__Bacteria_p__Firmicutes_c__Bacilli_o__Paenibacillales_f__Paenibacillaceae_g__Paenibacillus_C_s__Paenibacillus_C agaridevorans],(RS_GCF_003583765.1_protein.faa_NZ_QXQA01000001.1_651@PF00015_full_PFAM.356.556:0.136114[&&NHX:Type=GTDB:gtdb_class=c__Bacilli:gtdb_domain=d__Bacteria:gtdb_family=f__Paenibacillaceae:gtdb_genus=g__Paenibacillus_C:gtdb_order=o__Paenibacillales:gtdb_phylum=p__Firmicutes:gtdb_species=s__Paenibacillus_C nanensis:heptad=MCP-44H:species=d__Bacteria_p__Firmicutes_c__Bacilli_o__Paenibacillales_f__Paenibacillaceae_g__Paenibacillus_C_s__Paenibacillus_C nanensis],((RS_GCF_003388735.1_protein.faa_NZ_QUBQ01000002.1_237@PF00015_full_PFAM.348.558:0.0419192[&&NHX:Type=GTDB:gtdb_class=c__Bacilli:gtdb_domain=d__Bacteria:gtdb_family=f__Paenibacillaceae:gtdb_genus=g__Paenibacillus_C:gtdb_order=o__Paenibacillales:gtdb_phylum=p__Firmicutes:gtdb_species=s__Paenibacillus_C paeoniae:heptad=MCP-44H:species=d__Bacteria_p__Firmicutes_c__Bacilli_o__Paenibacillales_f__Paenibacillaceae_g__Paenibacillus_C_s__Paenibacillus_C paeoniae],(RS_GCF_003605435.1_protein.faa_NZ_QXQB01000002.1_242@PF00015_full_PFAM.349.529:0.0490474[&&NHX:Type=GTDB:gtdb_class=c__Bacilli:gtdb_domain=d__Bacteria:gtdb_family=f__Paenibacillaceae:gtdb_genus=g__Paenibacillus_C:gtdb_order=o__Paenibacillales:gtdb_phylum=p__Firmicutes:gtdb_species=s__Paenibacillus_C pinisoli:heptad=MCP-44H:species=d__Bacteria_p__Firmicutes_c__Bacilli_o__Paenibacillales_f__Paenibacillaceae_g__Paenibacillus_C_s__Paenibacillus_C pinisoli],RS_GCF_003591485.1_protein.faa_NZ_QZCF01000003.1_597@PF00015_full_PFAM.347.558:0.0230798[&&NHX:Type=GTDB:gtdb_class=c__Bacilli:gtdb_domain=d__Bacteria:gtdb_family=f__Paenibacillaceae:gtdb_genus=g__Paenibacillus_C:gtdb_order=o__Paenibacillales:gtdb_phylum=p__Firmicutes:gtdb_species=s__Paenibacillus_C sp003591485:heptad=MCP-44H:species=d__Bacteria_p__Firmicutes_c__Bacilli_o__Paenibacillales_f__Paenibacillaceae_g__Paenibacillus_C_s__Paenibacillus_C sp003591485])0.664:0.00751699[&&NHX:Sample_counter=:Type_counter=GTDB--2:capture_class_counter=:capture_domain_counter=:capture_family_counter=:capture_genus_counter=:capture_order_counter=:capture_phylum_counter=:capture_species_counter=:evoltype=D:gtdb_class_counter=c__Bacilli--2:gtdb_domain_counter=d__Bacteria--2:gtdb_family_counter=f__Paenibacillaceae--2:gtdb_genus_counter=g__Paenibacillus_C--2:gtdb_order_counter=o__Paenibacillales--2:gtdb_phylum_counter=p__Firmicutes--2:gtdb_species_counter=s__Paenibacillus_C pinisoli--1||s__Paenibacillus_C sp003591485--1:heptad_counter=MCP-44H--2:lbd_counter=:lca=d__Bacteria:lca_tree=g__Paenibacillus_C:name=N281428:ref_name_counter=])0.966:0.0825754[&&NHX:Sample_counter=:Type_counter=GTDB--3:capture_class_counter=:capture_domain_counter=:capture_family_counter=:capture_genus_counter=:capture_order_counter=:capture_phylum_counter=:capture_species_counter=:evoltype=D:gtdb_class_counter=c__Bacilli--3:gtdb_domain_counter=d__Bacteria--3:gtdb_family_counter=f__Paenibacillaceae--3:gtdb_genus_counter=g__Paenibacillus_C--3:gtdb_order_counter=o__Paenibacillales--3:gtdb_phylum_counter=p__Firmicutes--3:gtdb_species_counter=s__Paenibacillus_C paeoniae--1||s__Paenibacillus_C pinisoli--1||s__Paenibacillus_C sp003591485--1:heptad_counter=MCP-44H--3:lbd_counter=:lca=d__Bacteria:lca_tree=g__Paenibacillus_C:name=N281429:ref_name_counter=],RS_GCF_001675045.1_protein.faa_NZ_LYPA01000065.1_134@PF00015_full_PFAM.364.551:0.368026)0.523:0.0191972[&&NHX:Sample_counter=:Type_counter=GTDB--3:capture_class_counter=:capture_domain_counter=:capture_family_counter=:capture_genus_counter=:capture_order_counter=:capture_phylum_counter=:capture_species_counter=:gtdb_class_counter=c__Bacilli--3:gtdb_domain_counter=d__Bacteria--3:gtdb_family_counter=f__Paenibacillaceae--3:gtdb_genus_counter=g__Paenibacillus_C--3:gtdb_order_counter=o__Paenibacillales--3:gtdb_phylum_counter=p__Firmicutes--3:gtdb_species_counter=s__Paenibacillus_C paeoniae--1||s__Paenibacillus_C pinisoli--1||s__Paenibacillus_C sp003591485--1:heptad_counter=MCP-44H--3:lbd_counter=:lca_tree=g__Paenibacillus_C:name=N281431:ref_name_counter=])0.329:0.0218801[&&NHX:Sample_counter=:Type_counter=GTDB--4:capture_class_counter=:capture_domain_counter=:capture_family_counter=:capture_genus_counter=:capture_order_counter=:capture_phylum_counter=:capture_species_counter=:gtdb_class_counter=c__Bacilli--4:gtdb_domain_counter=d__Bacteria--4:gtdb_family_counter=f__Paenibacillaceae--4:gtdb_genus_counter=g__Paenibacillus_C--4:gtdb_order_counter=o__Paenibacillales--4:gtdb_phylum_counter=p__Firmicutes--4:gtdb_species_counter=s__Paenibacillus_C nanensis--1||s__Paenibacillus_C paeoniae--1||s__Paenibacillus_C pinisoli--1||s__Paenibacillus_C sp003591485--1:heptad_counter=MCP-44H--4:lbd_counter=:lca_tree=g__Paenibacillus_C:name=N281432:ref_name_counter=])0.992:0.103476[&&NHX:Sample_counter=:Type_counter=GTDB--5:capture_class_counter=:capture_domain_counter=:capture_family_counter=:capture_genus_counter=:capture_order_counter=:capture_phylum_counter=:capture_species_counter=:gtdb_class_counter=c__Bacilli--5:gtdb_domain_counter=d__Bacteria--5:gtdb_family_counter=f__Paenibacillaceae--5:gtdb_genus_counter=g__Paenibacillus_C--5:gtdb_order_counter=o__Paenibacillales--5:gtdb_phylum_counter=p__Firmicutes--5:gtdb_species_counter=s__Paenibacillus_C agaridevorans--1||s__Paenibacillus_C nanensis--1||s__Paenibacillus_C paeoniae--1||s__Paenibacillus_C pinisoli--1||s__Paenibacillus_C sp003591485--1:heptad_counter=MCP-44H--5:lbd_counter=:lca_tree=g__Paenibacillus_C:name=N281433:ref_name_counter=],(((((RS_GCF_014705655.1_protein.faa_NZ_JACXIY010000014.1_95@PF00015_full_PFAM.336.546:0.135817[&&NHX:Type=GTDB:gtdb_class=c__Bacilli:gtdb_domain=d__Bacteria:gtdb_family=f__Paenibacillaceae:gtdb_genus=g__Paenibacillus_C:gtdb_order=o__Paenibacillales:gtdb_phylum=p__Firmicutes:gtdb_species=s__Paenibacillus_C sp014705655:heptad=MCP-44H:species=d__Bacteria_p__Firmicutes_c__Bacilli_o__Paenibacillales_f__Paenibacillaceae_g__Paenibacillus_C_s__Paenibacillus_C sp014705655],(RS_GCF_003337375.1_protein.faa_NZ_QPJD01000005.1_280@PF00015_full_PFAM.339.533:0.0944372[&&NHX:Type=GTDB:gtdb_class=c__Bacilli:gtdb_domain=d__Bacteria:gtdb_family=f__Paenibacillaceae:gtdb_genus=g__Paenibacillus_C:gtdb_order=o__Paenibacillales:gtdb_phylum=p__Firmicutes:gtdb_species=s__Paenibacillus_C prosopidis:heptad=MCP-44H:species=d__Bacteria_p__Firmicutes_c__Bacilli_o__Paenibacillales_f__Paenibacillaceae_g__Paenibacillus_C_s__Paenibacillus_C prosopidis],792f102c-6580-4fd6-8e97-c15cd69b2ead_5@MCPsignal.318.418:0.0810122[&&NHX:Sample=rhizpot3:Type=capture:capture_class=c__XYA12-FULL-58-9:capture_domain=d__Bacteria:capture_family=f__JAFGEK01:capture_genus=g__JAFGEK01:capture_order=o__XYA12-FULL-58-9:capture_phylum=p__Myxococcota:capture_species=s__JAFGEK01 sp016931625:heptad=MCP-44H])0.844:0.0215814[&&NHX:Sample_counter=rhizpot3--1:Type_counter=GTDB--1||capture--1:capture_class_counter=c__XYA12-FULL-58-9--1:capture_domain_counter=d__Bacteria--1:capture_family_counter=f__JAFGEK01--1:capture_genus_counter=g__JAFGEK01--1:capture_order_counter=o__XYA12-FULL-58-9--1:capture_phylum_counter=p__Myxococcota--1:capture_species_counter=s__JAFGEK01 sp016931625--1:gtdb_class_counter=c__Bacilli--1:gtdb_domain_counter=d__Bacteria--1:gtdb_family_counter=f__Paenibacillaceae--1:gtdb_genus_counter=g__Paenibacillus_C--1:gtdb_order_counter=o__Paenibacillales--1:gtdb_phylum_counter=p__Firmicutes--1:gtdb_species_counter=s__Paenibacillus_C prosopidis--1:heptad_counter=MCP-44H--2:lbd_counter=:lca_tree=s__Paenibacillus_C prosopidis:name=N281437:ref_name_counter=])0.673:0.0163434[&&NHX:Sample_counter=rhizpot3--1:Type_counter=GTDB--2||capture--1:capture_class_counter=c__XYA12-FULL-58-9--1:capture_domain_counter=d__Bacteria--1:capture_family_counter=f__JAFGEK01--1:capture_genus_counter=g__JAFGEK01--1:capture_order_counter=o__XYA12-FULL-58-9--1:capture_phylum_counter=p__Myxococcota--1:capture_species_counter=s__JAFGEK01 sp016931625--1:gtdb_class_counter=c__Bacilli--2:gtdb_domain_counter=d__Bacteria--2:gtdb_family_counter=f__Paenibacillaceae--2:gtdb_genus_counter=g__Paenibacillus_C--2:gtdb_order_counter=o__Paenibacillales--2:gtdb_phylum_counter=p__Firmicutes--2:gtdb_species_counter=s__Paenibacillus_C prosopidis--1||s__Paenibacillus_C sp014705655--1:heptad_counter=MCP-44H--3:lbd_counter=:lca_tree=g__Paenibacillus_C:name=N281438:ref_name_counter=],RS_GCF_003217535.1_protein.faa_NZ_QJTA01000014.1_111@PF00015_full_PFAM.350.551:0.0305259[&&NHX:Type=GTDB:gtdb_class=c__Bacilli:gtdb_domain=d__Bacteria:gtdb_family=f__Paenibacillaceae:gtdb_genus=g__Paenibacillus_C:gtdb_order=o__Paenibacillales:gtdb_phylum=p__Firmicutes:gtdb_species=s__Paenibacillus_C sp003217535:heptad=MCP-44H:species=d__Bacteria_p__Firmicutes_c__Bacilli_o__Paenibacillales_f__Paenibacillaceae_g__Paenibacillus_C_s__Paenibacillus_C sp003217535])0.433:0.00927861[&&NHX:Sample_counter=rhizpot3--1:Type_counter=GTDB--3||capture--1:capture_class_counter=c__XYA12-FULL-58-9--1:capture_domain_counter=d__Bacteria--1:capture_family_counter=f__JAFGEK01--1:capture_genus_counter=g__JAFGEK01--1:capture_order_counter=o__XYA12-FULL-58-9--1:capture_phylum_counter=p__Myxococcota--1:capture_species_counter=s__JAFGEK01 sp016931625--1:gtdb_class_counter=c__Bacilli--3:gtdb_domain_counter=d__Bacteria--3:gtdb_family_counter=f__Paenibacillaceae--3:gtdb_genus_counter=g__Paenibacillus_C--3:gtdb_order_counter=o__Paenibacillales--3:gtdb_phylum_counter=p__Firmicutes--3:gtdb_species_counter=s__Paenibacillus_C prosopidis--1||s__Paenibacillus_C sp003217535--1||s__Paenibacillus_C sp014705655--1:heptad_counter=MCP-44H--4:lbd_counter=:lca_tree=g__Paenibacillus_C:name=N281440:ref_name_counter=],(RS_GCF_014192395.1_protein.faa_NZ_JACHXW010000025.1_77@PF00015_full_PFAM.351.548:0.0330825[&&NHX:Type=GTDB:gtdb_class=c__Bacilli:gtdb_domain=d__Bacteria:gtdb_family=f__Paenibacillaceae:gtdb_genus=g__Paenibacillus_C:gtdb_order=o__Paenibacillales:gtdb_phylum=p__Firmicutes:gtdb_species=s__Paenibacillus_C endophyticus:heptad=MCP-44H:species=d__Bacteria_p__Firmicutes_c__Bacilli_o__Paenibacillales_f__Paenibacillaceae_g__Paenibacillus_C_s__Paenibacillus_C endophyticus],RS_GCF_005930355.1_protein.faa_NZ_VDBO01000004.1_265@PF00015_full_PFAM.351.548:0.0717461[&&NHX:Type=GTDB:gtdb_class=c__Bacilli:gtdb_domain=d__Bacteria:gtdb_family=f__Paenibacillaceae:gtdb_genus=g__Paenibacillus_C:gtdb_order=o__Paenibacillales:gtdb_phylum=p__Firmicutes:gtdb_species=s__Paenibacillus_C sinopodophylli:heptad=MCP-44H:species=d__Bacteria_p__Firmicutes_c__Bacilli_o__Paenibacillales_f__Paenibacillaceae_g__Paenibacillus_C_s__Paenibacillus_C sinopodophylli])0.989:0.0493062[&&NHX:Sample_counter=:Type_counter=GTDB--2:capture_class_counter=:capture_domain_counter=:capture_family_counter=:capture_genus_counter=:capture_order_counter=:capture_phylum_counter=:capture_species_counter=:evoltype=D:gtdb_class_counter=c__Bacilli--2:gtdb_domain_counter=d__Bacteria--2:gtdb_family_counter=f__Paenibacillaceae--2:gtdb_genus_counter=g__Paenibacillus_C--2:gtdb_order_counter=o__Paenibacillales--2:gtdb_phylum_counter=p__Firmicutes--2:gtdb_species_counter=s__Paenibacillus_C endophyticus--1||s__Paenibacillus_C sinopodophylli--1:heptad_counter=MCP-44H--2:lbd_counter=:lca=d__Bacteria:lca_tree=g__Paenibacillus_C:name=N281443:ref_name_counter=])0.597:0.002162[&&NHX:Sample_counter=rhizpot3--1:Type_counter=GTDB--5||capture--1:capture_class_counter=c__XYA12-FULL-58-9--1:capture_domain_counter=d__Bacteria--1:capture_family_counter=f__JAFGEK01--1:capture_genus_counter=g__JAFGEK01--1:capture_order_counter=o__XYA12-FULL-58-9--1:capture_phylum_counter=p__Myxococcota--1:capture_species_counter=s__JAFGEK01 sp016931625--1:gtdb_class_counter=c__Bacilli--5:gtdb_domain_counter=d__Bacteria--5:gtdb_family_counter=f__Paenibacillaceae--5:gtdb_genus_counter=g__Paenibacillus_C--5:gtdb_order_counter=o__Paenibacillales--5:gtdb_phylum_counter=p__Firmicutes--5:gtdb_species_counter=s__Paenibacillus_C endophyticus--1||s__Paenibacillus_C prosopidis--1||s__Paenibacillus_C sinopodophylli--1||s__Paenibacillus_C sp003217535--1||s__Paenibacillus_C sp014705655--1:heptad_counter=MCP-44H--6:lbd_counter=:lca_tree=g__Paenibacillus_C:name=N281444:ref_name_counter=],((RS_GCF_006542765.1_protein.faa_NZ_SKCD01000023.1_24@PF00015_full_PFAM.348.547:0.0231533[&&NHX:Type=GTDB:gtdb_class=c__Bacilli:gtdb_domain=d__Bacteria:gtdb_family=f__Paenibacillaceae:gtdb_genus=g__Paenibacillus_C:gtdb_order=o__Paenibacillales:gtdb_phylum=p__Firmicutes:gtdb_species=s__Paenibacillus_C luteus:heptad=MCP-44H:species=d__Bacteria_p__Firmicutes_c__Bacilli_o__Paenibacillales_f__Paenibacillaceae_g__Paenibacillus_C_s__Paenibacillus_C luteus],RS_GCF_006345825.1_protein.faa_NZ_VCIX01000081.1_153@PF00015_full_PFAM.337.520:0.011376[&&NHX:Type=GTDB:gtdb_class=c__Bacilli:gtdb_domain=d__Bacteria:gtdb_family=f__Paenibacillaceae:gtdb_genus=g__Paenibacillus_C:gtdb_order=o__Paenibacillales:gtdb_phylum=p__Firmicutes:gtdb_species=s__Paenibacillus_C paridis:heptad=MCP-44H:species=d__Bacteria_p__Firmicutes_c__Bacilli_o__Paenibacillales_f__Paenibacillaceae_g__Paenibacillus_C_s__Paenibacillus_C paridis])0.949:0.0464446[&&NHX:Sample_counter=:Type_counter=GTDB--2:capture_class_counter=:capture_domain_counter=:capture_family_counter=:capture_genus_counter=:capture_order_counter=:capture_phylum_counter=:capture_species_counter=:evoltype=D:gtdb_class_counter=c__Bacilli--2:gtdb_domain_counter=d__Bacteria--2:gtdb_family_counter=f__Paenibacillaceae--2:gtdb_genus_counter=g__Paenibacillus_C--2:gtdb_order_counter=o__Paenibacillales--2:gtdb_phylum_counter=p__Firmicutes--2:gtdb_species_counter=s__Paenibacillus_C luteus--1||s__Paenibacillus_C paridis--1:heptad_counter=MCP-44H--2:lbd_counter=:lca=d__Bacteria:lca_tree=g__Paenibacillus_C:name=N281447:ref_name_counter=],RS_GCF_005222705.1_protein.faa_NZ_STGF01000021.1_35@PF00015_full_PFAM.233.555:0.20655[&&NHX:Type=GTDB:gtdb_class=c__Bacilli:gtdb_domain=d__Bacteria:gtdb_family=f__Paenibacillaceae:gtdb_genus=g__Paenibacillus_C:gtdb_order=o__Paenibacillales:gtdb_phylum=p__Firmicutes:gtdb_species=s__Paenibacillus_C sp005222705:heptad=MCP-44H:species=d__Bacteria_p__Firmicutes_c__Bacilli_o__Paenibacillales_f__Paenibacillaceae_g__Paenibacillus_C_s__Paenibacillus_C sp005222705])0.953:0.0465412[&&NHX:Sample_counter=:Type_counter=GTDB--3:capture_class_counter=:capture_domain_counter=:capture_family_counter=:capture_genus_counter=:capture_order_counter=:capture_phylum_counter=:capture_species_counter=:evoltype=D:gtdb_class_counter=c__Bacilli--3:gtdb_domain_counter=d__Bacteria--3:gtdb_family_counter=f__Paenibacillaceae--3:gtdb_genus_counter=g__Paenibacillus_C--3:gtdb_order_counter=o__Paenibacillales--3:gtdb_phylum_counter=p__Firmicutes--3:gtdb_species_counter=s__Paenibacillus_C luteus--1||s__Paenibacillus_C paridis--1||s__Paenibacillus_C sp005222705--1:heptad_counter=MCP-44H--3:lbd_counter=:lca=d__Bacteria:lca_tree=g__Paenibacillus_C:name=N281449:ref_name_counter=])0.562:0.0166891[&&NHX:Sample_counter=rhizpot3--1:Type_counter=GTDB--8||capture--1:capture_class_counter=c__XYA12-FULL-58-9--1:capture_domain_counter=d__Bacteria--1:capture_family_counter=f__JAFGEK01--1:capture_genus_counter=g__JAFGEK01--1:capture_order_counter=o__XYA12-FULL-58-9--1:capture_phylum_counter=p__Myxococcota--1:capture_species_counter=s__JAFGEK01 sp016931625--1:gtdb_class_counter=c__Bacilli--8:gtdb_domain_counter=d__Bacteria--8:gtdb_family_counter=f__Paenibacillaceae--8:gtdb_genus_counter=g__Paenibacillus_C--8:gtdb_order_counter=o__Paenibacillales--8:gtdb_phylum_counter=p__Firmicutes--8:gtdb_species_counter=s__Paenibacillus_C endophyticus--1||s__Paenibacillus_C luteus--1||s__Paenibacillus_C paridis--1||s__Paenibacillus_C prosopidis--1||s__Paenibacillus_C sinopodophylli--1||s__Paenibacillus_C sp003217535--1||s__Paenibacillus_C sp005222705--1||s__Paenibacillus_C sp014705655--1:heptad_counter=MCP-44H--9:lbd_counter=:lca_tree=g__Paenibacillus_C:name=N281450:ref_name_counter=],RS_GCF_001956095.1_protein.faa_NZ_MRTK01000030.1_18@PF00015_full_PFAM.351.549:0.062553[&&NHX:Type=GTDB:gtdb_class=c__Bacilli:gtdb_domain=d__Bacteria:gtdb_family=f__Paenibacillaceae:gtdb_genus=g__Paenibacillus_C:gtdb_order=o__Paenibacillales:gtdb_phylum=p__Firmicutes:gtdb_species=s__Paenibacillus_C sp001956095:heptad=MCP-44H:species=d__Bacteria_p__Firmicutes_c__Bacilli_o__Paenibacillales_f__Paenibacillaceae_g__Paenibacillus_C_s__Paenibacillus_C sp001956095])0.931:0.0585408[&&NHX:Sample_counter=rhizpot3--1:Type_counter=GTDB--9||capture--1:capture_class_counter=c__XYA12-FULL-58-9--1:capture_domain_counter=d__Bacteria--1:capture_family_counter=f__JAFGEK01--1:capture_genus_counter=g__JAFGEK01--1:capture_order_counter=o__XYA12-FULL-58-9--1:capture_phylum_counter=p__Myxococcota--1:capture_species_counter=s__JAFGEK01 sp016931625--1:evoltype=D:gtdb_class_counter=c__Bacilli--9:gtdb_domain_counter=d__Bacteria--9:gtdb_family_counter=f__Paenibacillaceae--9:gtdb_genus_counter=g__Paenibacillus_C--9:gtdb_order_counter=o__Paenibacillales--9:gtdb_phylum_counter=p__Firmicutes--9:gtdb_species_counter=s__Paenibacillus_C endophyticus--1||s__Paenibacillus_C luteus--1||s__Paenibacillus_C paridis--1||s__Paenibacillus_C prosopidis--1||s__Paenibacillus_C sinopodophylli--1||s__Paenibacillus_C sp001956095--1||s__Paenibacillus_C sp003217535--1||s__Paenibacillus_C sp005222705--1||s__Paenibacillus_C sp014705655--1:heptad_counter=MCP-44H--10:lbd_counter=:lca=d__Bacteria:lca_tree=g__Paenibacillus_C:name=N281452:ref_name_counter=])0.994:0.113011[&&NHX:Sample_counter=rhizpot3--1:Type_counter=GTDB--14||capture--1:capture_class_counter=c__XYA12-FULL-58-9--1:capture_domain_counter=d__Bacteria--1:capture_family_counter=f__JAFGEK01--1:capture_genus_counter=g__JAFGEK01--1:capture_order_counter=o__XYA12-FULL-58-9--1:capture_phylum_counter=p__Myxococcota--1:capture_species_counter=s__JAFGEK01 sp016931625--1:gtdb_class_counter=c__Bacilli--14:gtdb_domain_counter=d__Bacteria--14:gtdb_family_counter=f__Paenibacillaceae--14:gtdb_genus_counter=g__Paenibacillus_C--14:gtdb_order_counter=o__Paenibacillales--14:gtdb_phylum_counter=p__Firmicutes--14:gtdb_species_counter=s__Paenibacillus_C agaridevorans--1||s__Paenibacillus_C endophyticus--1||s__Paenibacillus_C luteus--1||s__Paenibacillus_C nanensis--1||s__Paenibacillus_C paeoniae--1||s__Paenibacillus_C paridis--1||s__Paenibacillus_C pinisoli--1||s__Paenibacillus_C prosopidis--1||s__Paenibacillus_C sinopodophylli--1||s__Paenibacillus_C sp001956095--1||s__Paenibacillus_C sp003217535--1||s__Paenibacillus_C sp003591485--1||s__Paenibacillus_C sp005222705--1||s__Paenibacillus_C sp014705655--1:heptad_counter=MCP-44H--15:lbd_counter=:lca_tree=g__Paenibacillus_C:name=N281453:ref_name_counter=])0.246:0.0235151[&&NHX:Sample_counter=rhizpot3--1:Type_counter=GTDB--15||capture--1:capture_class_counter=c__XYA12-FULL-58-9--1:capture_domain_counter=d__Bacteria--1:capture_family_counter=f__JAFGEK01--1:capture_genus_counter=g__JAFGEK01--1:capture_order_counter=o__XYA12-FULL-58-9--1:capture_phylum_counter=p__Myxococcota--1:capture_species_counter=s__JAFGEK01 sp016931625--1:gtdb_class_counter=c__Bacilli--15:gtdb_domain_counter=d__Bacteria--15:gtdb_family_counter=f__NBRC-103111--1||f__Paenibacillaceae--14:gtdb_genus_counter=g__Paenibacillus_AI--1||g__Paenibacillus_C--14:gtdb_order_counter=o__Paenibacillales--15:gtdb_phylum_counter=p__Firmicutes--15:gtdb_species_counter=s__Paenibacillus_AI eucommiae--1||s__Paenibacillus_C agaridevorans--1||s__Paenibacillus_C endophyticus--1||s__Paenibacillus_C luteus--1||s__Paenibacillus_C nanensis--1||s__Paenibacillus_C paeoniae--1||s__Paenibacillus_C paridis--1||s__Paenibacillus_C pinisoli--1||s__Paenibacillus_C prosopidis--1||s__Paenibacillus_C sinopodophylli--1||s__Paenibacillus_C sp001956095--1||s__Paenibacillus_C sp003217535--1||s__Paenibacillus_C sp003591485--1||s__Paenibacillus_C sp005222705--1||s__Paenibacillus_C sp014705655--1:heptad_counter=MCP-44H--16:lbd_counter=:lca_tree=g__Paenibacillus_C:name=N281454:ref_name_counter=],(RS_GCF_004514475.1_protein.faa_NZ_MYFO01000014.1_30@PF00015_full_PFAM.343.554:0.123594[&&NHX:Type=GTDB:gtdb_class=c__Bacilli:gtdb_domain=d__Bacteria:gtdb_family=f__NBRC-103111:gtdb_genus=g__MEC069:gtdb_order=o__Paenibacillales:gtdb_phylum=p__Firmicutes:gtdb_species=s__MEC069 sp004514475:heptad=MCP-44H:species=d__Bacteria_p__Firmicutes_c__Bacilli_o__Paenibacillales_f__NBRC-103111_g__MEC069_s__MEC069 sp004514475],RS_GCF_008017805.1_protein.faa_NZ_VRTT01000086.1_24@PF00015_full_PFAM.345.549:0.144692)0.602:0.0366972[&&NHX:Sample_counter=:Type_counter=GTDB--1:capture_class_counter=:capture_domain_counter=:capture_family_counter=:capture_genus_counter=:capture_order_counter=:capture_phylum_counter=:capture_species_counter=:gtdb_class_counter=c__Bacilli--1:gtdb_domain_counter=d__Bacteria--1:gtdb_family_counter=f__NBRC-103111--1:gtdb_genus_counter=g__MEC069--1:gtdb_order_counter=o__Paenibacillales--1:gtdb_phylum_counter=p__Firmicutes--1:gtdb_species_counter=s__MEC069 sp004514475--1:heptad_counter=MCP-44H--1:lbd_counter=:lca_tree=s__MEC069 sp004514475:name=N281457:ref_name_counter=])0.904:0.0579092[&&NHX:Sample_counter=rhizpot3--1:Type_counter=GTDB--16||capture--1:capture_class_counter=c__XYA12-FULL-58-9--1:capture_domain_counter=d__Bacteria--1:capture_family_counter=f__JAFGEK01--1:capture_genus_counter=g__JAFGEK01--1:capture_order_counter=o__XYA12-FULL-58-9--1:capture_phylum_counter=p__Myxococcota--1:capture_species_counter=s__JAFGEK01 sp016931625--1:gtdb_class_counter=c__Bacilli--16:gtdb_domain_counter=d__Bacteria--16:gtdb_family_counter=f__NBRC-103111--2||f__Paenibacillaceae--14:gtdb_genus_counter=g__MEC069--1||g__Paenibacillus_AI--1||g__Paenibacillus_C--14:gtdb_order_counter=o__Paenibacillales--16:gtdb_phylum_counter=p__Firmicutes--16:gtdb_species_counter=s__MEC069 sp004514475--1||s__Paenibacillus_AI eucommiae--1||s__Paenibacillus_C agaridevorans--1||s__Paenibacillus_C endophyticus--1||s__Paenibacillus_C luteus--1||s__Paenibacillus_C nanensis--1||s__Paenibacillus_C paeoniae--1||s__Paenibacillus_C paridis--1||s__Paenibacillus_C pinisoli--1||s__Paenibacillus_C prosopidis--1||s__Paenibacillus_C sinopodophylli--1||s__Paenibacillus_C sp001956095--1||s__Paenibacillus_C sp003217535--1||s__Paenibacillus_C sp003591485--1||s__Paenibacillus_C sp005222705--1||s__Paenibacillus_C sp014705655--1:heptad_counter=MCP-44H--17:lbd_counter=:lca_tree=o__Paenibacillales:name=N281458:ref_name_counter=],((RS_GCF_014645615.1_protein.faa_NZ_BMMB01000004.1_359@PF00015_full_PFAM.392.599:0.501075[&&NHX:Type=GTDB:gtdb_class=c__Bacilli:gtdb_domain=d__Bacteria:gtdb_family=f__Paenibacillaceae:gtdb_genus=g__Paenibacillus_J:gtdb_order=o__Paenibacillales:gtdb_phylum=p__Firmicutes:gtdb_species=s__Paenibacillus_J hunanensis:heptad=MCP-44H:species=d__Bacteria_p__Firmicutes_c__Bacilli_o__Paenibacillales_f__Paenibacillaceae_g__Paenibacillus_J_s__Paenibacillus_J hunanensis],((RS_GCF_000612505.1_protein.faa_NZ_CP004078.1_2340@PF00015_full_PFAM.338.546:0.0555484[&&NHX:Type=GTDB:gtdb_class=c__Bacilli:gtdb_domain=d__Bacteria:gtdb_family=f__Paenibacillaceae:gtdb_genus=g__Paenibacillus:gtdb_order=o__Paenibacillales:gtdb_phylum=p__Firmicutes:gtdb_species=s__Paenibacillus sabinae:heptad=MCP-44H:species=d__Bacteria_p__Firmicutes_c__Bacilli_o__Paenibacillales_f__Paenibacillaceae_g__Paenibacillus_s__Paenibacillus sabinae],RS_GCF_003854965.1_protein.faa_NZ_RQPI01000001.1_980@PF00015_full_PFAM.373.578:0.0478213[&&NHX:Type=GTDB:gtdb_class=c__Bacilli:gtdb_domain=d__Bacteria:gtdb_family=f__Paenibacillaceae:gtdb_genus=g__Paenibacillus:gtdb_order=o__Paenibacillales:gtdb_phylum=p__Firmicutes:gtdb_species=s__Paenibacillus sp003854965:heptad=MCP-44H:species=d__Bacteria_p__Firmicutes_c__Bacilli_o__Paenibacillales_f__Paenibacillaceae_g__Paenibacillus_s__Paenibacillus sp003854965])1:0.484757[&&NHX:Sample_counter=:Type_counter=GTDB--2:capture_class_counter=:capture_domain_counter=:capture_family_counter=:capture_genus_counter=:capture_order_counter=:capture_phylum_counter=:capture_species_counter=:evoltype=D:gtdb_class_counter=c__Bacilli--2:gtdb_domain_counter=d__Bacteria--2:gtdb_family_counter=f__Paenibacillaceae--2:gtdb_genus_counter=g__Paenibacillus--2:gtdb_order_counter=o__Paenibacillales--2:gtdb_phylum_counter=p__Firmicutes--2:gtdb_species_counter=s__Paenibacillus sabinae--1||s__Paenibacillus sp003854965--1:heptad_counter=MCP-44H--2:lbd_counter=:lca=d__Bacteria:lca_tree=g__Paenibacillus:name=N281462:ref_name_counter=],(RS_GCF_000943545.1_protein.faa_NZ_JTHP01000012.1_71@PF00015_full_PFAM.347.554:0.00506998[&&NHX:Type=GTDB:gtdb_class=c__Bacilli:gtdb_domain=d__Bacteria:gtdb_family=f__Paenibacillaceae:gtdb_genus=g__Paenibacillus:gtdb_order=o__Paenibacillales:gtdb_phylum=p__Firmicutes:gtdb_species=s__Paenibacillus terrae_A:heptad=MCP-40H:species=d__Bacteria_p__Firmicutes_c__Bacilli_o__Paenibacillales_f__Paenibacillaceae_g__Paenibacillus_s__Paenibacillus terrae_A],RS_GCF_005217525.1_protein.faa_NZ_PNXQ01000001.1_155@PF00015_full_PFAM.347.547:0.00574919[&&NHX:Type=GTDB:gtdb_class=c__Bacilli:gtdb_domain=d__Bacteria:gtdb_family=f__Paenibacillaceae:gtdb_genus=g__Paenibacillus:gtdb_order=o__Paenibacillales:gtdb_phylum=p__Firmicutes:gtdb_species=s__Paenibacillus terrae_C:heptad=MCP-40H:species=d__Bacteria_p__Firmicutes_c__Bacilli_o__Paenibacillales_f__Paenibacillaceae_g__Paenibacillus_s__Paenibacillus terrae_C])0.991:0.158691[&&NHX:Sample_counter=:Type_counter=GTDB--2:capture_class_counter=:capture_domain_counter=:capture_family_counter=:capture_genus_counter=:capture_order_counter=:capture_phylum_counter=:capture_species_counter=:evoltype=D:gtdb_class_counter=c__Bacilli--2:gtdb_domain_counter=d__Bacteria--2:gtdb_family_counter=f__Paenibacillaceae--2:gtdb_genus_counter=g__Paenibacillus--2:gtdb_order_counter=o__Paenibacillales--2:gtdb_phylum_counter=p__Firmicutes--2:gtdb_species_counter=s__Paenibacillus terrae_A--1||s__Paenibacillus terrae_C--1:heptad_counter=MCP-40H--2:lbd_counter=:lca=d__Bacteria:lca_tree=g__Paenibacillus:name=N281465:ref_name_counter=])0.58:0.0203253[&&NHX:Sample_counter=:Type_counter=GTDB--4:capture_class_counter=:capture_domain_counter=:capture_family_counter=:capture_genus_counter=:capture_order_counter=:capture_phylum_counter=:capture_species_counter=:evoltype=D:gtdb_class_counter=c__Bacilli--4:gtdb_domain_counter=d__Bacteria--4:gtdb_family_counter=f__Paenibacillaceae--4:gtdb_genus_counter=g__Paenibacillus--4:gtdb_order_counter=o__Paenibacillales--4:gtdb_phylum_counter=p__Firmicutes--4:gtdb_species_counter=s__Paenibacillus sabinae--1||s__Paenibacillus sp003854965--1||s__Paenibacillus terrae_A--1||s__Paenibacillus terrae_C--1:heptad_counter=MCP-40H--2||MCP-44H--2:lbd_counter=:lca=d__Bacteria:lca_tree=g__Paenibacillus:name=N281466:ref_name_counter=])0.964:0.107468[&&NHX:Sample_counter=:Type_counter=GTDB--5:capture_class_counter=:capture_domain_counter=:capture_family_counter=:capture_genus_counter=:capture_order_counter=:capture_phylum_counter=:capture_species_counter=:evoltype=D:gtdb_class_counter=c__Bacilli--5:gtdb_domain_counter=d__Bacteria--5:gtdb_family_counter=f__Paenibacillaceae--5:gtdb_genus_counter=g__Paenibacillus--4||g__Paenibacillus_J--1:gtdb_order_counter=o__Paenibacillales--5:gtdb_phylum_counter=p__Firmicutes--5:gtdb_species_counter=s__Paenibacillus sabinae--1||s__Paenibacillus sp003854965--1||s__Paenibacillus terrae_A--1||s__Paenibacillus terrae_C--1||s__Paenibacillus_J hunanensis--1:heptad_counter=MCP-40H--2||MCP-44H--3:lbd_counter=:lca=d__Bacteria:lca_tree=f__Paenibacillaceae:name=N281467:ref_name_counter=],((RS_GCF_002741035.1_protein.faa_NZ_CP016808.1_429@PF00015_full_PFAM.349.552:0.00838929[&&NHX:Type=GTDB:gtdb_class=c__Bacilli:gtdb_domain=d__Bacteria:gtdb_family=f__Paenibacillaceae:gtdb_genus=g__Paenibacillus_C:gtdb_order=o__Paenibacillales:gtdb_phylum=p__Firmicutes:gtdb_species=s__Paenibacillus_C sp002741035:heptad=MCP-44H:species=d__Bacteria_p__Firmicutes_c__Bacilli_o__Paenibacillales_f__Paenibacillaceae_g__Paenibacillus_C_s__Paenibacillus_C sp002741035],RS_GCF_000971975.1_protein.faa_NZ_KQ040779.1_145@PF00015_full_PFAM.349.547:0.0133289[&&NHX:Type=GTDB:gtdb_class=c__Bacilli:gtdb_domain=d__Bacteria:gtdb_family=f__Paenibacillaceae:gtdb_genus=g__Paenibacillus_C:gtdb_order=o__Paenibacillales:gtdb_phylum=p__Firmicutes:gtdb_species=s__Paenibacillus_C algorifonticola:heptad=MCP-44H:species=d__Bacteria_p__Firmicutes_c__Bacilli_o__Paenibacillales_f__Paenibacillaceae_g__Paenibacillus_C_s__Paenibacillus_C algorifonticola])1:0.270151[&&NHX:Sample_counter=:Type_counter=GTDB--2:capture_class_counter=:capture_domain_counter=:capture_family_counter=:capture_genus_counter=:capture_order_counter=:capture_phylum_counter=:capture_species_counter=:evoltype=D:gtdb_class_counter=c__Bacilli--2:gtdb_domain_counter=d__Bacteria--2:gtdb_family_counter=f__Paenibacillaceae--2:gtdb_genus_counter=g__Paenibacillus_C--2:gtdb_order_counter=o__Paenibacillales--2:gtdb_phylum_counter=p__Firmicutes--2:gtdb_species_counter=s__Paenibacillus_C algorifonticola--1||s__Paenibacillus_C sp002741035--1:heptad_counter=MCP-44H--2:lbd_counter=:lca=d__Bacteria:lca_tree=g__Paenibacillus_C:name=N281470:ref_name_counter=],((RS_GCF_014641555.1_protein.faa_NZ_BMHY01000002.1_504@PF00015_full_PFAM.345.525:0.0333481[&&NHX:Type=GTDB:gtdb_class=c__Bacilli:gtdb_domain=d__Bacteria:gtdb_family=f__Paenibacillaceae:gtdb_genus=g__Paenibacillus_C:gtdb_order=o__Paenibacillales:gtdb_phylum=p__Firmicutes:gtdb_species=s__Paenibacillus_C radicis:heptad=MCP-44H:species=d__Bacteria_p__Firmicutes_c__Bacilli_o__Paenibacillales_f__Paenibacillaceae_g__Paenibacillus_C_s__Paenibacillus_C radicis],RS_GCF_000513275.1_protein.faa_NZ_CBVJ010000094.1_12@PF00015_full_PFAM.345.527:0.0591578[&&NHX:Type=GTDB:gtdb_class=c__Bacilli:gtdb_domain=d__Bacteria:gtdb_family=f__Paenibacillaceae:gtdb_genus=g__Paenibacillus_C:gtdb_order=o__Paenibacillales:gtdb_phylum=p__Firmicutes:gtdb_species=s__Paenibacillus_C gorillae:heptad=MCP-44H:species=d__Bacteria_p__Firmicutes_c__Bacilli_o__Paenibacillales_f__Paenibacillaceae_g__Paenibacillus_C_s__Paenibacillus_C gorillae])0.948:0.0766483[&&NHX:Sample_counter=:Type_counter=GTDB--2:capture_class_counter=:capture_domain_counter=:capture_family_counter=:capture_genus_counter=:capture_order_counter=:capture_phylum_counter=:capture_species_counter=:evoltype=D:gtdb_class_counter=c__Bacilli--2:gtdb_domain_counter=d__Bacteria--2:gtdb_family_counter=f__Paenibacillaceae--2:gtdb_genus_counter=g__Paenibacillus_C--2:gtdb_order_counter=o__Paenibacillales--2:gtdb_phylum_counter=p__Firmicutes--2:gtdb_species_counter=s__Paenibacillus_C gorillae--1||s__Paenibacillus_C radicis--1:heptad_counter=MCP-44H--2:lbd_counter=:lca=d__Bacteria:lca_tree=g__Paenibacillus_C:name=N281473:ref_name_counter=],(RS_GCF_009737085.1_protein.faa_NZ_WOVL01000024.1_15@PF00015_full_PFAM.341.523:0.0331444[&&NHX:Type=GTDB:gtdb_class=c__Bacilli:gtdb_domain=d__Bacteria:gtdb_family=f__Paenibacillaceae:gtdb_genus=g__Paenibacillus_C:gtdb_order=o__Paenibacillales:gtdb_phylum=p__Firmicutes:gtdb_species=s__Paenibacillus_C sp009737085:heptad=MCP-44H:species=d__Bacteria_p__Firmicutes_c__Bacilli_o__Paenibacillales_f__Paenibacillaceae_g__Paenibacillus_C_s__Paenibacillus_C sp009737085],203917cc-60c5-4652-8854-330a279adc15_4@MCPsignal.215.351:0.0360324[&&NHX:Sample=rhiztom1:Type=capture:besthit=91.8:bitscore=216.0:capture_class=c__Alphaproteobacteria:capture_domain=d__Bacteria:capture_family=f__TH1-2:capture_genus=g__UBA1001:capture_order=o__Caulobacterales:capture_phylum=p__Proteobacteria:capture_species=s__UBA1001 sp002291875:evalue=1.86e-72:gapopen=0.0:heptad=MCP-44H:length=134.0:mismatch=11.0:qcovhsp=98.5:qend=136.0:qstart=3.0:ref_name=RS_GCF_009737085.1_protein.faa_NZ_WOVL01000024.1_15@PF00015_full_PFAM.341.523:scovhsp=73.6:send=149.0:sstart=16.0])0.969:0.0876449[&&NHX:Sample_counter=rhiztom1--1:Type_counter=GTDB--1||capture--1:besthit_avg=91.8:besthit_max=91.8:besthit_min=91.8:besthit_std=0:besthit_sum=91.8:bitscore_avg=216.0:bitscore_max=216.0:bitscore_min=216.0:bitscore_std=0:bitscore_sum=216.0:capture_class_counter=c__Alphaproteobacteria--1:capture_domain_counter=d__Bacteria--1:capture_family_counter=f__TH1-2--1:capture_genus_counter=g__UBA1001--1:capture_order_counter=o__Caulobacterales--1:capture_phylum_counter=p__Proteobacteria--1:capture_species_counter=s__UBA1001 sp002291875--1:evalue_avg=1.86e-72:evalue_max=1.86e-72:evalue_min=1.86e-72:evalue_std=0:evalue_sum=1.86e-72:gapopen_avg=0.0:gapopen_max=0.0:gapopen_min=0.0:gapopen_std=0:gapopen_sum=0.0:gtdb_class_counter=c__Bacilli--1:gtdb_domain_counter=d__Bacteria--1:gtdb_family_counter=f__Paenibacillaceae--1:gtdb_genus_counter=g__Paenibacillus_C--1:gtdb_order_counter=o__Paenibacillales--1:gtdb_phylum_counter=p__Firmicutes--1:gtdb_species_counter=s__Paenibacillus_C sp009737085--1:heptad_counter=MCP-44H--2:lbd_counter=:lca_tree=s__Paenibacillus_C sp009737085:length_avg=134.0:length_max=134.0:length_min=134.0:length_std=0:length_sum=134.0:mismatch_avg=11.0:mismatch_max=11.0:mismatch_min=11.0:mismatch_std=0:mismatch_sum=11.0:name=N281476:qcovhsp_avg=98.5:qcovhsp_max=98.5:qcovhsp_min=98.5:qcovhsp_std=0:qcovhsp_sum=98.5:qend_avg=136.0:qend_max=136.0:qend_min=136.0:qend_std=0:qend_sum=136.0:qstart_avg=3.0:qstart_max=3.0:qstart_min=3.0:qstart_std=0:qstart_sum=3.0:ref_name_counter=RS_GCF_009737085.1_protein.faa_NZ_WOVL01000024.1_15@PF00015_full_PFAM.341.523--1:scovhsp_avg=73.6:scovhsp_max=73.6:scovhsp_min=73.6:scovhsp_std=0:scovhsp_sum=73.6:send_avg=149.0:send_max=149.0:send_min=149.0:send_std=0:send_sum=149.0:sstart_avg=16.0:sstart_max=16.0:sstart_min=16.0:sstart_std=0:sstart_sum=16.0])0.99:0.134587[&&NHX:Sample_counter=rhiztom1--1:Type_counter=GTDB--3||capture--1:besthit_avg=91.8:besthit_max=91.8:besthit_min=91.8:besthit_std=0:besthit_sum=91.8:bitscore_avg=216.0:bitscore_max=216.0:bitscore_min=216.0:bitscore_std=0:bitscore_sum=216.0:capture_class_counter=c__Alphaproteobacteria--1:capture_domain_counter=d__Bacteria--1:capture_family_counter=f__TH1-2--1:capture_genus_counter=g__UBA1001--1:capture_order_counter=o__Caulobacterales--1:capture_phylum_counter=p__Proteobacteria--1:capture_species_counter=s__UBA1001 sp002291875--1:evalue_avg=1.86e-72:evalue_max=1.86e-72:evalue_min=1.86e-72:evalue_std=0:evalue_sum=1.86e-72:gapopen_avg=0.0:gapopen_max=0.0:gapopen_min=0.0:gapopen_std=0:gapopen_sum=0.0:gtdb_class_counter=c__Bacilli--3:gtdb_domain_counter=d__Bacteria--3:gtdb_family_counter=f__Paenibacillaceae--3:gtdb_genus_counter=g__Paenibacillus_C--3:gtdb_order_counter=o__Paenibacillales--3:gtdb_phylum_counter=p__Firmicutes--3:gtdb_species_counter=s__Paenibacillus_C gorillae--1||s__Paenibacillus_C radicis--1||s__Paenibacillus_C sp009737085--1:heptad_counter=MCP-44H--4:lbd_counter=:lca_tree=g__Paenibacillus_C:length_avg=134.0:length_max=134.0:length_min=134.0:length_std=0:length_sum=134.0:mismatch_avg=11.0:mismatch_max=11.0:mismatch_min=11.0:mismatch_std=0:mismatch_sum=11.0:name=N281477:qcovhsp_avg=98.5:qcovhsp_max=98.5:qcovhsp_min=98.5:qcovhsp_std=0:qcovhsp_sum=98.5:qend_avg=136.0:qend_max=136.0:qend_min=136.0:qend_std=0:qend_sum=136.0:qstart_avg=3.0:qstart_max=3.0:qstart_min=3.0:qstart_std=0:qstart_sum=3.0:ref_name_counter=RS_GCF_009737085.1_protein.faa_NZ_WOVL01000024.1_15@PF00015_full_PFAM.341.523--1:scovhsp_avg=73.6:scovhsp_max=73.6:scovhsp_min=73.6:scovhsp_std=0:scovhsp_sum=73.6:send_avg=149.0:send_max=149.0:send_min=149.0:send_std=0:send_sum=149.0:sstart_avg=16.0:sstart_max=16.0:sstart_min=16.0:sstart_std=0:sstart_sum=16.0])0.981:0.125412[&&NHX:Sample_counter=rhiztom1--1:Type_counter=GTDB--5||capture--1:besthit_avg=91.8:besthit_max=91.8:besthit_min=91.8:besthit_std=0:besthit_sum=91.8:bitscore_avg=216.0:bitscore_max=216.0:bitscore_min=216.0:bitscore_std=0:bitscore_sum=216.0:capture_class_counter=c__Alphaproteobacteria--1:capture_domain_counter=d__Bacteria--1:capture_family_counter=f__TH1-2--1:capture_genus_counter=g__UBA1001--1:capture_order_counter=o__Caulobacterales--1:capture_phylum_counter=p__Proteobacteria--1:capture_species_counter=s__UBA1001 sp002291875--1:evalue_avg=1.86e-72:evalue_max=1.86e-72:evalue_min=1.86e-72:evalue_std=0:evalue_sum=1.86e-72:gapopen_avg=0.0:gapopen_max=0.0:gapopen_min=0.0:gapopen_std=0:gapopen_sum=0.0:gtdb_class_counter=c__Bacilli--5:gtdb_domain_counter=d__Bacteria--5:gtdb_family_counter=f__Paenibacillaceae--5:gtdb_genus_counter=g__Paenibacillus_C--5:gtdb_order_counter=o__Paenibacillales--5:gtdb_phylum_counter=p__Firmicutes--5:gtdb_species_counter=s__Paenibacillus_C algorifonticola--1||s__Paenibacillus_C gorillae--1||s__Paenibacillus_C radicis--1||s__Paenibacillus_C sp002741035--1||s__Paenibacillus_C sp009737085--1:heptad_counter=MCP-44H--6:lbd_counter=:lca_tree=g__Paenibacillus_C:length_avg=134.0:length_max=134.0:length_min=134.0:length_std=0:length_sum=134.0:mismatch_avg=11.0:mismatch_max=11.0:mismatch_min=11.0:mismatch_std=0:mismatch_sum=11.0:name=N281478:qcovhsp_avg=98.5:qcovhsp_max=98.5:qcovhsp_min=98.5:qcovhsp_std=0:qcovhsp_sum=98.5:qend_avg=136.0:qend_max=136.0:qend_min=136.0:qend_std=0:qend_sum=136.0:qstart_avg=3.0:qstart_max=3.0:qstart_min=3.0:qstart_std=0:qstart_sum=3.0:ref_name_counter=RS_GCF_009737085.1_protein.faa_NZ_WOVL01000024.1_15@PF00015_full_PFAM.341.523--1:scovhsp_avg=73.6:scovhsp_max=73.6:scovhsp_min=73.6:scovhsp_std=0:scovhsp_sum=73.6:send_avg=149.0:send_max=149.0:send_min=149.0:send_std=0:send_sum=149.0:sstart_avg=16.0:sstart_max=16.0:sstart_min=16.0:sstart_std=0:sstart_sum=16.0])0.516:0.0473408[&&NHX:Sample_counter=rhiztom1--1:Type_counter=GTDB--10||capture--1:besthit_avg=91.8:besthit_max=91.8:besthit_min=91.8:besthit_std=0:besthit_sum=91.8:bitscore_avg=216.0:bitscore_max=216.0:bitscore_min=216.0:bitscore_std=0:bitscore_sum=216.0:capture_class_counter=c__Alphaproteobacteria--1:capture_domain_counter=d__Bacteria--1:capture_family_counter=f__TH1-2--1:capture_genus_counter=g__UBA1001--1:capture_order_counter=o__Caulobacterales--1:capture_phylum_counter=p__Proteobacteria--1:capture_species_counter=s__UBA1001 sp002291875--1:evalue_avg=1.86e-72:evalue_max=1.86e-72:evalue_min=1.86e-72:evalue_std=0:evalue_sum=1.86e-72:evoltype=D:gapopen_avg=0.0:gapopen_max=0.0:gapopen_min=0.0:gapopen_std=0:gapopen_sum=0.0:gtdb_class_counter=c__Bacilli--10:gtdb_domain_counter=d__Bacteria--10:gtdb_family_counter=f__Paenibacillaceae--10:gtdb_genus_counter=g__Paenibacillus--4||g__Paenibacillus_C--5||g__Paenibacillus_J--1:gtdb_order_counter=o__Paenibacillales--10:gtdb_phylum_counter=p__Firmicutes--10:gtdb_species_counter=s__Paenibacillus sabinae--1||s__Paenibacillus sp003854965--1||s__Paenibacillus terrae_A--1||s__Paenibacillus terrae_C--1||s__Paenibacillus_C algorifonticola--1||s__Paenibacillus_C gorillae--1||s__Paenibacillus_C radicis--1||s__Paenibacillus_C sp002741035--1||s__Paenibacillus_C sp009737085--1||s__Paenibacillus_J hunanensis--1:heptad_counter=MCP-40H--2||MCP-44H--9:lbd_counter=:lca=d__Bacteria:lca_tree=f__Paenibacillaceae:length_avg=134.0:length_max=134.0:length_min=134.0:length_std=0:length_sum=134.0:mismatch_avg=11.0:mismatch_max=11.0:mismatch_min=11.0:mismatch_std=0:mismatch_sum=11.0:name=N281479:qcovhsp_avg=98.5:qcovhsp_max=98.5:qcovhsp_min=98.5:qcovhsp_std=0:qcovhsp_sum=98.5:qend_avg=136.0:qend_max=136.0:qend_min=136.0:qend_std=0:qend_sum=136.0:qstart_avg=3.0:qstart_max=3.0:qstart_min=3.0:qstart_std=0:qstart_sum=3.0:ref_name_counter=RS_GCF_009737085.1_protein.faa_NZ_WOVL01000024.1_15@PF00015_full_PFAM.341.523--1:scovhsp_avg=73.6:scovhsp_max=73.6:scovhsp_min=73.6:scovhsp_std=0:scovhsp_sum=73.6:send_avg=149.0:send_max=149.0:send_min=149.0:send_std=0:send_sum=149.0:sstart_avg=16.0:sstart_max=16.0:sstart_min=16.0:sstart_std=0:sstart_sum=16.0])0.998:0.157107[&&NHX:Sample_counter=rhizpot3--1||rhiztom1--1:Type_counter=GTDB--26||capture--2:besthit_avg=91.8:besthit_max=91.8:besthit_min=91.8:besthit_std=0:besthit_sum=91.8:bitscore_avg=216.0:bitscore_max=216.0:bitscore_min=216.0:bitscore_std=0:bitscore_sum=216.0:capture_class_counter=c__Alphaproteobacteria--1||c__XYA12-FULL-58-9--1:capture_domain_counter=d__Bacteria--2:capture_family_counter=f__JAFGEK01--1||f__TH1-2--1:capture_genus_counter=g__JAFGEK01--1||g__UBA1001--1:capture_order_counter=o__Caulobacterales--1||o__XYA12-FULL-58-9--1:capture_phylum_counter=p__Myxococcota--1||p__Proteobacteria--1:capture_species_counter=s__JAFGEK01 sp016931625--1||s__UBA1001 sp002291875--1:evalue_avg=1.86e-72:evalue_max=1.86e-72:evalue_min=1.86e-72:evalue_std=0:evalue_sum=1.86e-72:gapopen_avg=0.0:gapopen_max=0.0:gapopen_min=0.0:gapopen_std=0:gapopen_sum=0.0:gtdb_class_counter=c__Bacilli--26:gtdb_domain_counter=d__Bacteria--26:gtdb_family_counter=f__NBRC-103111--2||f__Paenibacillaceae--24:gtdb_genus_counter=g__MEC069--1||g__Paenibacillus--4||g__Paenibacillus_AI--1||g__Paenibacillus_C--19||g__Paenibacillus_J--1:gtdb_order_counter=o__Paenibacillales--26:gtdb_phylum_counter=p__Firmicutes--26:gtdb_species_counter=s__MEC069 sp004514475--1||s__Paenibacillus sabinae--1||s__Paenibacillus sp003854965--1||s__Paenibacillus terrae_A--1||s__Paenibacillus terrae_C--1||s__Paenibacillus_AI eucommiae--1||s__Paenibacillus_C agaridevorans--1||s__Paenibacillus_C algorifonticola--1||s__Paenibacillus_C endophyticus--1||s__Paenibacillus_C gorillae--1||s__Paenibacillus_C luteus--1||s__Paenibacillus_C nanensis--1||s__Paenibacillus_C paeoniae--1||s__Paenibacillus_C paridis--1||s__Paenibacillus_C pinisoli--1||s__Paenibacillus_C prosopidis--1||s__Paenibacillus_C radicis--1||s__Paenibacillus_C sinopodophylli--1||s__Paenibacillus_C sp001956095--1||s__Paenibacillus_C sp002741035--1||s__Paenibacillus_C sp003217535--1||s__Paenibacillus_C sp003591485--1||s__Paenibacillus_C sp005222705--1||s__Paenibacillus_C sp009737085--1||s__Paenibacillus_C sp014705655--1||s__Paenibacillus_J hunanensis--1:heptad_counter=MCP-40H--2||MCP-44H--26:lbd_counter=:lca_tree=f__Paenibacillaceae:length_avg=134.0:length_max=134.0:length_min=134.0:length_std=0:length_sum=134.0:mismatch_avg=11.0:mismatch_max=11.0:mismatch_min=11.0:mismatch_std=0:mismatch_sum=11.0:name=N281480:qcovhsp_avg=98.5:qcovhsp_max=98.5:qcovhsp_min=98.5:qcovhsp_std=0:qcovhsp_sum=98.5:qend_avg=136.0:qend_max=136.0:qend_min=136.0:qend_std=0:qend_sum=136.0:qstart_avg=3.0:qstart_max=3.0:qstart_min=3.0:qstart_std=0:qstart_sum=3.0:ref_name_counter=RS_GCF_009737085.1_protein.faa_NZ_WOVL01000024.1_15@PF00015_full_PFAM.341.523--1:scovhsp_avg=73.6:scovhsp_max=73.6:scovhsp_min=73.6:scovhsp_std=0:scovhsp_sum=73.6:send_avg=149.0:send_max=149.0:send_min=149.0:send_std=0:send_sum=149.0:sstart_avg=16.0:sstart_max=16.0:sstart_min=16.0:sstart_std=0:sstart_sum=16.0],((RS_GCF_004764705.1_protein.faa_NZ_SHLX01000039.1_74@PF00015_full_PFAM.352.557:0.273398[&&NHX:Type=GTDB:gtdb_class=c__Bacilli:gtdb_domain=d__Bacteria:gtdb_family=f__NBRC-103111:gtdb_genus=g__R196:gtdb_order=o__Paenibacillales:gtdb_phylum=p__Firmicutes:gtdb_species=s__R196 sp004764705:heptad=MCP-44H:species=d__Bacteria_p__Firmicutes_c__Bacilli_o__Paenibacillales_f__NBRC-103111_g__R196_s__R196 sp004764705],(((GB_GCA_014380705.1_protein.faa_JACMJI010000241.1_3@PF00015_full_PFAM.353.547:0.60249[&&NHX:Type=GTDB:gtdb_class=c__Bacilli:gtdb_domain=d__Bacteria:gtdb_family=f__NBRC-103111:gtdb_genus=g__Gorillibacterium:gtdb_order=o__Paenibacillales:gtdb_phylum=p__Firmicutes:gtdb_species=s__Gorillibacterium sp014380705:heptad=MCP-44H:species=d__Bacteria_p__Firmicutes_c__Bacilli_o__Paenibacillales_f__NBRC-103111_g__Gorillibacterium_s__Gorillibacterium sp014380705],(RS_GCF_003285005.1_protein.faa_NZ_QMFA01000069.1_7@PF00015_full_PFAM.373.556:0.317374[&&NHX:Type=GTDB:gtdb_class=c__Bacilli:gtdb_domain=d__Bacteria:gtdb_family=f__NBRC-103111:gtdb_genus=g__YN15:gtdb_order=o__Paenibacillales:gtdb_phylum=p__Firmicutes:gtdb_species=s__YN15 sp003285005:heptad=MCP-44H:species=d__Bacteria_p__Firmicutes_c__Bacilli_o__Paenibacillales_f__NBRC-103111_g__YN15_s__YN15 sp003285005],86a81fe5-c662-5301-a58a-21412ff665bd_4@MCPsignal.143.289:0.952888[&&NHX:Sample=rhiztom3:Type=capture:besthit=44.3:bitscore=77.4:capture_class=c__Actinomycetia:capture_domain=d__Bacteria:capture_family=f__Motilibacteraceae:capture_genus=g__Motilibacter_A:capture_order=o__Motilibacterales:capture_phylum=p__Actinobacteriota:capture_species=s__Motilibacter_A aurantiacus:evalue=6.91e-18:gapopen=2.0:heptad=MCP-28H:length=140.0:mismatch=75.0:qcovhsp=95.2:qend=146.0:qstart=8.0:ref_name=RS_GCF_000714935.1_protein.faa_NZ_JMIR01000047.1_15@PF00015_full_PFAM.333.517:scovhsp=75.0:send=178.0:sstart=41.0])0.43:0.11524[&&NHX:Sample_counter=rhiztom3--1:Type_counter=GTDB--1||capture--1:besthit_avg=44.3:besthit_max=44.3:besthit_min=44.3:besthit_std=0:besthit_sum=44.3:bitscore_avg=77.4:bitscore_max=77.4:bitscore_min=77.4:bitscore_std=0:bitscore_sum=77.4:capture_class_counter=c__Actinomycetia--1:capture_domain_counter=d__Bacteria--1:capture_family_counter=f__Motilibacteraceae--1:capture_genus_counter=g__Motilibacter_A--1:capture_order_counter=o__Motilibacterales--1:capture_phylum_counter=p__Actinobacteriota--1:capture_species_counter=s__Motilibacter_A aurantiacus--1:evalue_avg=6.91e-18:evalue_max=6.91e-18:evalue_min=6.91e-18:evalue_std=0:evalue_sum=6.91e-18:gapopen_avg=2.0:gapopen_max=2.0:gapopen_min=2.0:gapopen_std=0:gapopen_sum=2.0:gtdb_class_counter=c__Bacilli--1:gtdb_domain_counter=d__Bacteria--1:gtdb_family_counter=f__NBRC-103111--1:gtdb_genus_counter=g__YN15--1:gtdb_order_counter=o__Paenibacillales--1:gtdb_phylum_counter=p__Firmicutes--1:gtdb_species_counter=s__YN15 sp003285005--1:heptad_counter=MCP-28H--1||MCP-44H--1:lbd_counter=:lca_tree=s__YN15 sp003285005:length_avg=140.0:length_max=140.0:length_min=140.0:length_std=0:length_sum=140.0:mismatch_avg=75.0:mismatch_max=75.0:mismatch_min=75.0:mismatch_std=0:mismatch_sum=75.0:name=N281485:qcovhsp_avg=95.2:qcovhsp_max=95.2:qcovhsp_min=95.2:qcovhsp_std=0:qcovhsp_sum=95.2:qend_avg=146.0:qend_max=146.0:qend_min=146.0:qend_std=0:qend_sum=146.0:qstart_avg=8.0:qstart_max=8.0:qstart_min=8.0:qstart_std=0:qstart_sum=8.0:ref_name_counter=RS_GCF_000714935.1_protein.faa_NZ_JMIR01000047.1_15@PF00015_full_PFAM.333.517--1:scovhsp_avg=75.0:scovhsp_max=75.0:scovhsp_min=75.0:scovhsp_std=0:scovhsp_sum=75.0:send_avg=178.0:send_max=178.0:send_min=178.0:send_std=0:send_sum=178.0:sstart_avg=41.0:sstart_max=41.0:sstart_min=41.0:sstart_std=0:sstart_sum=41.0])0.798:0.0559773[&&NHX:Sample_counter=rhiztom3--1:Type_counter=GTDB--2||capture--1:besthit_avg=44.3:besthit_max=44.3:besthit_min=44.3:besthit_std=0:besthit_sum=44.3:bitscore_avg=77.4:bitscore_max=77.4:bitscore_min=77.4:bitscore_std=0:bitscore_sum=77.4:capture_class_counter=c__Actinomycetia--1:capture_domain_counter=d__Bacteria--1:capture_family_counter=f__Motilibacteraceae--1:capture_genus_counter=g__Motilibacter_A--1:capture_order_counter=o__Motilibacterales--1:capture_phylum_counter=p__Actinobacteriota--1:capture_species_counter=s__Motilibacter_A aurantiacus--1:evalue_avg=6.91e-18:evalue_max=6.91e-18:evalue_min=6.91e-18:evalue_std=0:evalue_sum=6.91e-18:gapopen_avg=2.0:gapopen_max=2.0:gapopen_min=2.0:gapopen_std=0:gapopen_sum=2.0:gtdb_class_counter=c__Bacilli--2:gtdb_domain_counter=d__Bacteria--2:gtdb_family_counter=f__NBRC-103111--2:gtdb_genus_counter=g__Gorillibacterium--1||g__YN15--1:gtdb_order_counter=o__Paenibacillales--2:gtdb_phylum_counter=p__Firmicutes--2:gtdb_species_counter=s__Gorillibacterium sp014380705--1||s__YN15 sp003285005--1:heptad_counter=MCP-28H--1||MCP-44H--2:lbd_counter=:lca_tree=f__NBRC-103111:length_avg=140.0:length_max=140.0:length_min=140.0:length_std=0:length_sum=140.0:mismatch_avg=75.0:mismatch_max=75.0:mismatch_min=75.0:mismatch_std=0:mismatch_sum=75.0:name=N281486:qcovhsp_avg=95.2:qcovhsp_max=95.2:qcovhsp_min=95.2:qcovhsp_std=0:qcovhsp_sum=95.2:qend_avg=146.0:qend_max=146.0:qend_min=146.0:qend_std=0:qend_sum=146.0:qstart_avg=8.0:qstart_max=8.0:qstart_min=8.0:qstart_std=0:qstart_sum=8.0:ref_name_counter=RS_GCF_000714935.1_protein.faa_NZ_JMIR01000047.1_15@PF00015_full_PFAM.333.517--1:scovhsp_avg=75.0:scovhsp_max=75.0:scovhsp_min=75.0:scovhsp_std=0:scovhsp_sum=75.0:send_avg=178.0:send_max=178.0:send_min=178.0:send_std=0:send_sum=178.0:sstart_avg=41.0:sstart_max=41.0:sstart_min=41.0:sstart_std=0:sstart_sum=41.0],((RS_GCF_013141765.1_protein.faa_NZ_WHOD01000017.1_27@PF00015_full_PFAM.365.557:0.10481[&&NHX:Type=GTDB:gtdb_class=c__Bacilli:gtdb_domain=d__Bacteria:gtdb_family=f__NBRC-103111:gtdb_genus=g__Paenibacillus_S:gtdb_order=o__Paenibacillales:gtdb_phylum=p__Firmicutes:gtdb_species=s__Paenibacillus_S foliorum:heptad=MCP-44H:species=d__Bacteria_p__Firmicutes_c__Bacilli_o__Paenibacillales_f__NBRC-103111_g__Paenibacillus_S_s__Paenibacillus_S foliorum],12e24e46-91db-5f9d-8dd6-5f8895d53179_3@MCPsignal.120.250:0.264415[&&NHX:Sample=rhiztom3:Type=capture:capture_class=c__Gammaproteobacteria:capture_domain=d__Bacteria:capture_family=f__Pseudomonadaceae:capture_genus=g__Pseudomonas_A:capture_order=o__Pseudomonadales:capture_phylum=p__Proteobacteria:capture_species=s__Pseudomonas_A stutzeri_AK:heptad=MCP-44H])0.812:0.0421627[&&NHX:Sample_counter=rhiztom3--1:Type_counter=GTDB--1||capture--1:capture_class_counter=c__Gammaproteobacteria--1:capture_domain_counter=d__Bacteria--1:capture_family_counter=f__Pseudomonadaceae--1:capture_genus_counter=g__Pseudomonas_A--1:capture_order_counter=o__Pseudomonadales--1:capture_phylum_counter=p__Proteobacteria--1:capture_species_counter=s__Pseudomonas_A stutzeri_AK--1:gtdb_class_counter=c__Bacilli--1:gtdb_domain_counter=d__Bacteria--1:gtdb_family_counter=f__NBRC-103111--1:gtdb_genus_counter=g__Paenibacillus_S--1:gtdb_order_counter=o__Paenibacillales--1:gtdb_phylum_counter=p__Firmicutes--1:gtdb_species_counter=s__Paenibacillus_S foliorum--1:heptad_counter=MCP-44H--2:lbd_counter=:lca_tree=s__Paenibacillus_S foliorum:name=N281489:ref_name_counter=],(RS_GCF_009846885.1_protein.faa_NZ_WUWM01000004.1_114@PF00015_full_PFAM.361.549:0.271231[&&NHX:Type=GTDB:gtdb_class=c__Bacilli:gtdb_domain=d__Bacteria:gtdb_family=f__NBRC-103111:gtdb_genus=g__Paenibacillus_G:gtdb_order=o__Paenibacillales:gtdb_phylum=p__Firmicutes:gtdb_species=s__Paenibacillus_G puerhi:heptad=MCP-44H:species=d__Bacteria_p__Firmicutes_c__Bacilli_o__Paenibacillales_f__NBRC-103111_g__Paenibacillus_G_s__Paenibacillus_G puerhi],(RS_GCF_000422505.1_protein.faa_NZ_AULX01000006.1_256@PF00015_full_PFAM.349.555:0.0694283[&&NHX:Type=GTDB:gtdb_class=c__Bacilli:gtdb_domain=d__Bacteria:gtdb_family=f__Paenibacillaceae:gtdb_genus=g__Paenibacillus_D:gtdb_order=o__Paenibacillales:gtdb_phylum=p__Firmicutes:gtdb_species=s__Paenibacillus_D pinihumi:heptad=MCP-44H:species=d__Bacteria_p__Firmicutes_c__Bacilli_o__Paenibacillales_f__Paenibacillaceae_g__Paenibacillus_D_s__Paenibacillus_D pinihumi],RS_GCF_016424485.1_protein.faa_NZ_JAELUP010000007.1_37@PF00015_full_PFAM.356.554:0.120027[&&NHX:Type=GTDB:gtdb_class=c__Bacilli:gtdb_domain=d__Bacteria:gtdb_family=f__Paenibacillaceae:gtdb_genus=g__Paenibacillus_D:gtdb_order=o__Paenibacillales:gtdb_phylum=p__Firmicutes:gtdb_species=s__Paenibacillus_D sp016424485:heptad=MCP-44H:species=d__Bacteria_p__Firmicutes_c__Bacilli_o__Paenibacillales_f__Paenibacillaceae_g__Paenibacillus_D_s__Paenibacillus_D sp016424485])1:0.268551[&&NHX:Sample_counter=:Type_counter=GTDB--2:capture_class_counter=:capture_domain_counter=:capture_family_counter=:capture_genus_counter=:capture_order_counter=:capture_phylum_counter=:capture_species_counter=:evoltype=D:gtdb_class_counter=c__Bacilli--2:gtdb_domain_counter=d__Bacteria--2:gtdb_family_counter=f__Paenibacillaceae--2:gtdb_genus_counter=g__Paenibacillus_D--2:gtdb_order_counter=o__Paenibacillales--2:gtdb_phylum_counter=p__Firmicutes--2:gtdb_species_counter=s__Paenibacillus_D pinihumi--1||s__Paenibacillus_D sp016424485--1:heptad_counter=MCP-44H--2:lbd_counter=:lca=d__Bacteria:lca_tree=g__Paenibacillus_D:name=N281493:ref_name_counter=])0.85:0.0446094[&&NHX:Sample_counter=:Type_counter=GTDB--3:capture_class_counter=:capture_domain_counter=:capture_family_counter=:capture_genus_counter=:capture_order_counter=:capture_phylum_counter=:capture_species_counter=:evoltype=D:gtdb_class_counter=c__Bacilli--3:gtdb_domain_counter=d__Bacteria--3:gtdb_family_counter=f__NBRC-103111--1||f__Paenibacillaceae--2:gtdb_genus_counter=g__Paenibacillus_D--2||g__Paenibacillus_G--1:gtdb_order_counter=o__Paenibacillales--3:gtdb_phylum_counter=p__Firmicutes--3:gtdb_species_counter=s__Paenibacillus_D pinihumi--1||s__Paenibacillus_D sp016424485--1||s__Paenibacillus_G puerhi--1:heptad_counter=MCP-44H--3:lbd_counter=:lca=d__Bacteria:lca_tree=o__Paenibacillales:name=N281494:ref_name_counter=])0.939:0.0888732[&&NHX:Sample_counter=rhiztom3--1:Type_counter=GTDB--4||capture--1:capture_class_counter=c__Gammaproteobacteria--1:capture_domain_counter=d__Bacteria--1:capture_family_counter=f__Pseudomonadaceae--1:capture_genus_counter=g__Pseudomonas_A--1:capture_order_counter=o__Pseudomonadales--1:capture_phylum_counter=p__Proteobacteria--1:capture_species_counter=s__Pseudomonas_A stutzeri_AK--1:gtdb_class_counter=c__Bacilli--4:gtdb_domain_counter=d__Bacteria--4:gtdb_family_counter=f__NBRC-103111--2||f__Paenibacillaceae--2:gtdb_genus_counter=g__Paenibacillus_D--2||g__Paenibacillus_G--1||g__Paenibacillus_S--1:gtdb_order_counter=o__Paenibacillales--4:gtdb_phylum_counter=p__Firmicutes--4:gtdb_species_counter=s__Paenibacillus_D pinihumi--1||s__Paenibacillus_D sp016424485--1||s__Paenibacillus_G puerhi--1||s__Paenibacillus_S foliorum--1:heptad_counter=MCP-44H--5:lbd_counter=:lca_tree=o__Paenibacillales:name=N281495:ref_name_counter=])0.878:0.0650214[&&NHX:Sample_counter=rhiztom3--2:Type_counter=GTDB--6||capture--2:besthit_avg=44.3:besthit_max=44.3:besthit_min=44.3:besthit_std=0:besthit_sum=44.3:bitscore_avg=77.4:bitscore_max=77.4:bitscore_min=77.4:bitscore_std=0:bitscore_sum=77.4:capture_class_counter=c__Actinomycetia--1||c__Gammaproteobacteria--1:capture_domain_counter=d__Bacteria--2:capture_family_counter=f__Motilibacteraceae--1||f__Pseudomonadaceae--1:capture_genus_counter=g__Motilibacter_A--1||g__Pseudomonas_A--1:capture_order_counter=o__Motilibacterales--1||o__Pseudomonadales--1:capture_phylum_counter=p__Actinobacteriota--1||p__Proteobacteria--1:capture_species_counter=s__Motilibacter_A aurantiacus--1||s__Pseudomonas_A stutzeri_AK--1:evalue_avg=6.91e-18:evalue_max=6.91e-18:evalue_min=6.91e-18:evalue_std=0:evalue_sum=6.91e-18:gapopen_avg=2.0:gapopen_max=2.0:gapopen_min=2.0:gapopen_std=0:gapopen_sum=2.0:gtdb_class_counter=c__Bacilli--6:gtdb_domain_counter=d__Bacteria--6:gtdb_family_counter=f__NBRC-103111--4||f__Paenibacillaceae--2:gtdb_genus_counter=g__Gorillibacterium--1||g__Paenibacillus_D--2||g__Paenibacillus_G--1||g__Paenibacillus_S--1||g__YN15--1:gtdb_order_counter=o__Paenibacillales--6:gtdb_phylum_counter=p__Firmicutes--6:gtdb_species_counter=s__Gorillibacterium sp014380705--1||s__Paenibacillus_D pinihumi--1||s__Paenibacillus_D sp016424485--1||s__Paenibacillus_G puerhi--1||s__Paenibacillus_S foliorum--1||s__YN15 sp003285005--1:heptad_counter=MCP-28H--1||MCP-44H--7:lbd_counter=:lca_tree=o__Paenibacillales:length_avg=140.0:length_max=140.0:length_min=140.0:length_std=0:length_sum=140.0:mismatch_avg=75.0:mismatch_max=75.0:mismatch_min=75.0:mismatch_std=0:mismatch_sum=75.0:name=N281496:qcovhsp_avg=95.2:qcovhsp_max=95.2:qcovhsp_min=95.2:qcovhsp_std=0:qcovhsp_sum=95.2:qend_avg=146.0:qend_max=146.0:qend_min=146.0:qend_std=0:qend_sum=146.0:qstart_avg=8.0:qstart_max=8.0:qstart_min=8.0:qstart_std=0:qstart_sum=8.0:ref_name_counter=RS_GCF_000714935.1_protein.faa_NZ_JMIR01000047.1_15@PF00015_full_PFAM.333.517--1:scovhsp_avg=75.0:scovhsp_max=75.0:scovhsp_min=75.0:scovhsp_std=0:scovhsp_sum=75.0:send_avg=178.0:send_max=178.0:send_min=178.0:send_std=0:send_sum=178.0:sstart_avg=41.0:sstart_max=41.0:sstart_min=41.0:sstart_std=0:sstart_sum=41.0],RS_GCF_009728935.1_protein.faa_NZ_CP034235.1_6759@PF00015_full_PFAM.345.528:0.222507[&&NHX:Type=GTDB:gtdb_class=c__Bacilli:gtdb_domain=d__Bacteria:gtdb_family=f__NBRC-103111:gtdb_genus=g__Paenibacillus_AC:gtdb_order=o__Paenibacillales:gtdb_phylum=p__Firmicutes:gtdb_species=s__Paenibacillus_AC psychroresistens:heptad=MCP-44H:species=d__Bacteria_p__Firmicutes_c__Bacilli_o__Paenibacillales_f__NBRC-103111_g__Paenibacillus_AC_s__Paenibacillus_AC psychroresistens])0.242:0.026704[&&NHX:Sample_counter=rhiztom3--2:Type_counter=GTDB--7||capture--2:besthit_avg=44.3:besthit_max=44.3:besthit_min=44.3:besthit_std=0:besthit_sum=44.3:bitscore_avg=77.4:bitscore_max=77.4:bitscore_min=77.4:bitscore_std=0:bitscore_sum=77.4:capture_class_counter=c__Actinomycetia--1||c__Gammaproteobacteria--1:capture_domain_counter=d__Bacteria--2:capture_family_counter=f__Motilibacteraceae--1||f__Pseudomonadaceae--1:capture_genus_counter=g__Motilibacter_A--1||g__Pseudomonas_A--1:capture_order_counter=o__Motilibacterales--1||o__Pseudomonadales--1:capture_phylum_counter=p__Actinobacteriota--1||p__Proteobacteria--1:capture_species_counter=s__Motilibacter_A aurantiacus--1||s__Pseudomonas_A stutzeri_AK--1:evalue_avg=6.91e-18:evalue_max=6.91e-18:evalue_min=6.91e-18:evalue_std=0:evalue_sum=6.91e-18:gapopen_avg=2.0:gapopen_max=2.0:gapopen_min=2.0:gapopen_std=0:gapopen_sum=2.0:gtdb_class_counter=c__Bacilli--7:gtdb_domain_counter=d__Bacteria--7:gtdb_family_counter=f__NBRC-103111--5||f__Paenibacillaceae--2:gtdb_genus_counter=g__Gorillibacterium--1||g__Paenibacillus_AC--1||g__Paenibacillus_D--2||g__Paenibacillus_G--1||g__Paenibacillus_S--1||g__YN15--1:gtdb_order_counter=o__Paenibacillales--7:gtdb_phylum_counter=p__Firmicutes--7:gtdb_species_counter=s__Gorillibacterium sp014380705--1||s__Paenibacillus_AC psychroresistens--1||s__Paenibacillus_D pinihumi--1||s__Paenibacillus_D sp016424485--1||s__Paenibacillus_G puerhi--1||s__Paenibacillus_S foliorum--1||s__YN15 sp003285005--1:heptad_counter=MCP-28H--1||MCP-44H--8:lbd_counter=:lca_tree=o__Paenibacillales:length_avg=140.0:length_max=140.0:length_min=140.0:length_std=0:length_sum=140.0:mismatch_avg=75.0:mismatch_max=75.0:mismatch_min=75.0:mismatch_std=0:mismatch_sum=75.0:name=N281498:qcovhsp_avg=95.2:qcovhsp_max=95.2:qcovhsp_min=95.2:qcovhsp_std=0:qcovhsp_sum=95.2:qend_avg=146.0:qend_max=146.0:qend_min=146.0:qend_std=0:qend_sum=146.0:qstart_avg=8.0:qstart_max=8.0:qstart_min=8.0:qstart_std=0:qstart_sum=8.0:ref_name_counter=RS_GCF_000714935.1_protein.faa_NZ_JMIR01000047.1_15@PF00015_full_PFAM.333.517--1:scovhsp_avg=75.0:scovhsp_max=75.0:scovhsp_min=75.0:scovhsp_std=0:scovhsp_sum=75.0:send_avg=178.0:send_max=178.0:send_min=178.0:send_std=0:send_sum=178.0:sstart_avg=41.0:sstart_max=41.0:sstart_min=41.0:sstart_std=0:sstart_sum=41.0])0.88:0.0489453[&&NHX:Sample_counter=rhiztom3--2:Type_counter=GTDB--8||capture--2:besthit_avg=44.3:besthit_max=44.3:besthit_min=44.3:besthit_std=0:besthit_sum=44.3:bitscore_avg=77.4:bitscore_max=77.4:bitscore_min=77.4:bitscore_std=0:bitscore_sum=77.4:capture_class_counter=c__Actinomycetia--1||c__Gammaproteobacteria--1:capture_domain_counter=d__Bacteria--2:capture_family_counter=f__Motilibacteraceae--1||f__Pseudomonadaceae--1:capture_genus_counter=g__Motilibacter_A--1||g__Pseudomonas_A--1:capture_order_counter=o__Motilibacterales--1||o__Pseudomonadales--1:capture_phylum_counter=p__Actinobacteriota--1||p__Proteobacteria--1:capture_species_counter=s__Motilibacter_A aurantiacus--1||s__Pseudomonas_A stutzeri_AK--1:evalue_avg=6.91e-18:evalue_max=6.91e-18:evalue_min=6.91e-18:evalue_std=0:evalue_sum=6.91e-18:gapopen_avg=2.0:gapopen_max=2.0:gapopen_min=2.0:gapopen_std=0:gapopen_sum=2.0:gtdb_class_counter=c__Bacilli--8:gtdb_domain_counter=d__Bacteria--8:gtdb_family_counter=f__NBRC-103111--6||f__Paenibacillaceae--2:gtdb_genus_counter=g__Gorillibacterium--1||g__Paenibacillus_AC--1||g__Paenibacillus_D--2||g__Paenibacillus_G--1||g__Paenibacillus_S--1||g__R196--1||g__YN15--1:gtdb_order_counter=o__Paenibacillales--8:gtdb_phylum_counter=p__Firmicutes--8:gtdb_species_counter=s__Gorillibacterium sp014380705--1||s__Paenibacillus_AC psychroresistens--1||s__Paenibacillus_D pinihumi--1||s__Paenibacillus_D sp016424485--1||s__Paenibacillus_G puerhi--1||s__Paenibacillus_S foliorum--1||s__R196 sp004764705--1||s__YN15 sp003285005--1:heptad_counter=MCP-28H--1||MCP-44H--9:lbd_counter=:lca_tree=o__Paenibacillales:length_avg=140.0:length_max=140.0:length_min=140.0:length_std=0:length_sum=140.0:mismatch_avg=75.0:mismatch_max=75.0:mismatch_min=75.0:mismatch_std=0:mismatch_sum=75.0:name=N281499:qcovhsp_avg=95.2:qcovhsp_max=95.2:qcovhsp_min=95.2:qcovhsp_std=0:qcovhsp_sum=95.2:qend_avg=146.0:qend_max=146.0:qend_min=146.0:qend_std=0:qend_sum=146.0:qstart_avg=8.0:qstart_max=8.0:qstart_min=8.0:qstart_std=0:qstart_sum=8.0:ref_name_counter=RS_GCF_000714935.1_protein.faa_NZ_JMIR01000047.1_15@PF00015_full_PFAM.333.517--1:scovhsp_avg=75.0:scovhsp_max=75.0:scovhsp_min=75.0:scovhsp_std=0:scovhsp_sum=75.0:send_avg=178.0:send_max=178.0:send_min=178.0:send_std=0:send_sum=178.0:sstart_avg=41.0:sstart_max=41.0:sstart_min=41.0:sstart_std=0:sstart_sum=41.0],((RS_GCF_014705615.1_protein.faa_NZ_JACXJA010000008.1_87@PF00015_full_PFAM.366.561:0.138311[&&NHX:Type=GTDB:gtdb_class=c__Bacilli:gtdb_domain=d__Bacteria:gtdb_family=f__NBRC-103111:gtdb_genus=g__Paenibacillus_AB:gtdb_order=o__Paenibacillales:gtdb_phylum=p__Firmicutes:gtdb_species=s__Paenibacillus_AB sp014705615:heptad=MCP-44H:species=d__Bacteria_p__Firmicutes_c__Bacilli_o__Paenibacillales_f__NBRC-103111_g__Paenibacillus_AB_s__Paenibacillus_AB sp014705615],RS_GCF_006265175.1_protein.faa_NZ_VDCQ01000012.1_122@PF00015_full_PFAM.357.552:0.10594[&&NHX:Type=GTDB:gtdb_class=c__Bacilli:gtdb_domain=d__Bacteria:gtdb_family=f__NBRC-103111:gtdb_genus=g__Paenibacillus_AB:gtdb_order=o__Paenibacillales:gtdb_phylum=p__Firmicutes:gtdb_species=s__Paenibacillus_AB hemerocallicola:heptad=MCP-44H:species=d__Bacteria_p__Firmicutes_c__Bacilli_o__Paenibacillales_f__NBRC-103111_g__Paenibacillus_AB_s__Paenibacillus_AB hemerocallicola])0.993:0.23817[&&NHX:Sample_counter=:Type_counter=GTDB--2:capture_class_counter=:capture_domain_counter=:capture_family_counter=:capture_genus_counter=:capture_order_counter=:capture_phylum_counter=:capture_species_counter=:evoltype=D:gtdb_class_counter=c__Bacilli--2:gtdb_domain_counter=d__Bacteria--2:gtdb_family_counter=f__NBRC-103111--2:gtdb_genus_counter=g__Paenibacillus_AB--2:gtdb_order_counter=o__Paenibacillales--2:gtdb_phylum_counter=p__Firmicutes--2:gtdb_species_counter=s__Paenibacillus_AB hemerocallicola--1||s__Paenibacillus_AB sp014705615--1:heptad_counter=MCP-44H--2:lbd_counter=:lca=d__Bacteria:lca_tree=g__Paenibacillus_AB:name=N281502:ref_name_counter=],(((RS_GCF_003182255.1_protein.faa_NZ_QGTQ01000035.1_14@PF00015_full_PFAM.316.526:0.050658[&&NHX:Type=GTDB:gtdb_class=c__Bacilli:gtdb_domain=d__Bacteria:gtdb_family=f__Paenibacillaceae:gtdb_genus=g__Paenibacillus_T:gtdb_order=o__Paenibacillales:gtdb_phylum=p__Firmicutes:gtdb_species=s__Paenibacillus_T cellulosilyticus:heptad=MCP-44H:species=d__Bacteria_p__Firmicutes_c__Bacilli_o__Paenibacillales_f__Paenibacillaceae_g__Paenibacillus_T_s__Paenibacillus_T cellulosilyticus],RS_GCF_014779765.1_protein.faa_NZ_JACXZA010000001.1_355@PF00015_full_PFAM.340.517:0.035615[&&NHX:Type=GTDB:gtdb_class=c__Bacilli:gtdb_domain=d__Bacteria:gtdb_family=f__Paenibacillaceae:gtdb_genus=g__Paenibacillus_T:gtdb_order=o__Paenibacillales:gtdb_phylum=p__Firmicutes:gtdb_species=s__Paenibacillus_T sp014779765:heptad=MCP-44H:species=d__Bacteria_p__Firmicutes_c__Bacilli_o__Paenibacillales_f__Paenibacillaceae_g__Paenibacillus_T_s__Paenibacillus_T sp014779765])0.996:0.101199[&&NHX:Sample_counter=:Type_counter=GTDB--2:capture_class_counter=:capture_domain_counter=:capture_family_counter=:capture_genus_counter=:capture_order_counter=:capture_phylum_counter=:capture_species_counter=:evoltype=D:gtdb_class_counter=c__Bacilli--2:gtdb_domain_counter=d__Bacteria--2:gtdb_family_counter=f__Paenibacillaceae--2:gtdb_genus_counter=g__Paenibacillus_T--2:gtdb_order_counter=o__Paenibacillales--2:gtdb_phylum_counter=p__Firmicutes--2:gtdb_species_counter=s__Paenibacillus_T cellulosilyticus--1||s__Paenibacillus_T sp014779765--1:heptad_counter=MCP-44H--2:lbd_counter=:lca=d__Bacteria:lca_tree=g__Paenibacillus_T:name=N281505:ref_name_counter=],(RS_GCF_000179615.1_protein.faa_NZ_AEDD01000014.1_101@PF00015_full_PFAM.326.529:0.00325719[&&NHX:Type=GTDB:gtdb_class=c__Bacilli:gtdb_domain=d__Bacteria:gtdb_family=f__Paenibacillaceae:gtdb_genus=g__Paenibacillus_T:gtdb_order=o__Paenibacillales:gtdb_phylum=p__Firmicutes:gtdb_species=s__Paenibacillus_T curdlanolyticus:heptad=MCP-44H:species=d__Bacteria_p__Firmicutes_c__Bacilli_o__Paenibacillales_f__Paenibacillaceae_g__Paenibacillus_T_s__Paenibacillus_T curdlanolyticus],RS_GCF_009789195.1_protein.faa_NZ_WSTC01000019.1_102@PF00015_full_PFAM.322.520:0.00406528[&&NHX:Type=GTDB:gtdb_class=c__Bacilli:gtdb_domain=d__Bacteria:gtdb_family=f__Paenibacillaceae:gtdb_genus=g__Paenibacillus_T:gtdb_order=o__Paenibacillales:gtdb_phylum=p__Firmicutes:gtdb_species=s__Paenibacillus_T sp009789195:heptad=MCP-44H:species=d__Bacteria_p__Firmicutes_c__Bacilli_o__Paenibacillales_f__Paenibacillaceae_g__Paenibacillus_T_s__Paenibacillus_T sp009789195])0.969:0.0652377[&&NHX:Sample_counter=:Type_counter=GTDB--2:capture_class_counter=:capture_domain_counter=:capture_family_counter=:capture_genus_counter=:capture_order_counter=:capture_phylum_counter=:capture_species_counter=:evoltype=D:gtdb_class_counter=c__Bacilli--2:gtdb_domain_counter=d__Bacteria--2:gtdb_family_counter=f__Paenibacillaceae--2:gtdb_genus_counter=g__Paenibacillus_T--2:gtdb_order_counter=o__Paenibacillales--2:gtdb_phylum_counter=p__Firmicutes--2:gtdb_species_counter=s__Paenibacillus_T curdlanolyticus--1||s__Paenibacillus_T sp009789195--1:heptad_counter=MCP-44H--2:lbd_counter=:lca=d__Bacteria:lca_tree=g__Paenibacillus_T:name=N281508:ref_name_counter=])0.826:0.0365023[&&NHX:Sample_counter=:Type_counter=GTDB--4:capture_class_counter=:capture_domain_counter=:capture_family_counter=:capture_genus_counter=:capture_order_counter=:capture_phylum_counter=:capture_species_counter=:evoltype=D:gtdb_class_counter=c__Bacilli--4:gtdb_domain_counter=d__Bacteria--4:gtdb_family_counter=f__Paenibacillaceae--4:gtdb_genus_counter=g__Paenibacillus_T--4:gtdb_order_counter=o__Paenibacillales--4:gtdb_phylum_counter=p__Firmicutes--4:gtdb_species_counter=s__Paenibacillus_T cellulosilyticus--1||s__Paenibacillus_T curdlanolyticus--1||s__Paenibacillus_T sp009789195--1||s__Paenibacillus_T sp014779765--1:heptad_counter=MCP-44H--4:lbd_counter=:lca=d__Bacteria:lca_tree=g__Paenibacillus_T:name=N281509:ref_name_counter=],(RS_GCF_004000825.1_protein.faa_NZ_BILZ01000079.1_6@PF00015_full_PFAM.360.526:0.0265248[&&NHX:Type=GTDB:gtdb_class=c__Bacilli:gtdb_domain=d__Bacteria:gtdb_family=f__Paenibacillaceae:gtdb_genus=g__Paenibacillus_T:gtdb_order=o__Paenibacillales:gtdb_phylum=p__Firmicutes:gtdb_species=s__Paenibacillus_T kobensis:heptad=MCP-44H:species=d__Bacteria_p__Firmicutes_c__Bacilli_o__Paenibacillales_f__Paenibacillaceae_g__Paenibacillus_T_s__Paenibacillus_T kobensis],RS_GCF_004001065.1_protein.faa_NZ_BIML01000008.1_106@PF00015_full_PFAM.363.518:0.14656[&&NHX:Type=GTDB:gtdb_class=c__Bacilli:gtdb_domain=d__Bacteria:gtdb_family=f__Paenibacillaceae:gtdb_genus=g__Paenibacillus_T:gtdb_order=o__Paenibacillales:gtdb_phylum=p__Firmicutes:gtdb_species=s__Paenibacillus_T xylaniclasticus:heptad=MCP-44H:species=d__Bacteria_p__Firmicutes_c__Bacilli_o__Paenibacillales_f__Paenibacillaceae_g__Paenibacillus_T_s__Paenibacillus_T xylaniclasticus])0.858:0.0505202[&&NHX:Sample_counter=:Type_counter=GTDB--2:capture_class_counter=:capture_domain_counter=:capture_family_counter=:capture_genus_counter=:capture_order_counter=:capture_phylum_counter=:capture_species_counter=:evoltype=D:gtdb_class_counter=c__Bacilli--2:gtdb_domain_counter=d__Bacteria--2:gtdb_family_counter=f__Paenibacillaceae--2:gtdb_genus_counter=g__Paenibacillus_T--2:gtdb_order_counter=o__Paenibacillales--2:gtdb_phylum_counter=p__Firmicutes--2:gtdb_species_counter=s__Paenibacillus_T kobensis--1||s__Paenibacillus_T xylaniclasticus--1:heptad_counter=MCP-44H--2:lbd_counter=:lca=d__Bacteria:lca_tree=g__Paenibacillus_T:name=N281512:ref_name_counter=])1:0.500239[&&NHX:Sample_counter=:Type_counter=GTDB--6:capture_class_counter=:capture_domain_counter=:capture_family_counter=:capture_genus_counter=:capture_order_counter=:capture_phylum_counter=:capture_species_counter=:evoltype=D:gtdb_class_counter=c__Bacilli--6:gtdb_domain_counter=d__Bacteria--6:gtdb_family_counter=f__Paenibacillaceae--6:gtdb_genus_counter=g__Paenibacillus_T--6:gtdb_order_counter=o__Paenibacillales--6:gtdb_phylum_counter=p__Firmicutes--6:gtdb_species_counter=s__Paenibacillus_T cellulosilyticus--1||s__Paenibacillus_T curdlanolyticus--1||s__Paenibacillus_T kobensis--1||s__Paenibacillus_T sp009789195--1||s__Paenibacillus_T sp014779765--1||s__Paenibacillus_T xylaniclasticus--1:heptad_counter=MCP-44H--6:lbd_counter=:lca=d__Bacteria:lca_tree=g__Paenibacillus_T:name=N281513:ref_name_counter=])0.677:0.0384686[&&NHX:Sample_counter=:Type_counter=GTDB--8:capture_class_counter=:capture_domain_counter=:capture_family_counter=:capture_genus_counter=:capture_order_counter=:capture_phylum_counter=:capture_species_counter=:evoltype=D:gtdb_class_counter=c__Bacilli--8:gtdb_domain_counter=d__Bacteria--8:gtdb_family_counter=f__NBRC-103111--2||f__Paenibacillaceae--6:gtdb_genus_counter=g__Paenibacillus_AB--2||g__Paenibacillus_T--6:gtdb_order_counter=o__Paenibacillales--8:gtdb_phylum_counter=p__Firmicutes--8:gtdb_species_counter=s__Paenibacillus_AB hemerocallicola--1||s__Paenibacillus_AB sp014705615--1||s__Paenibacillus_T cellulosilyticus--1||s__Paenibacillus_T curdlanolyticus--1||s__Paenibacillus_T kobensis--1||s__Paenibacillus_T sp009789195--1||s__Paenibacillus_T sp014779765--1||s__Paenibacillus_T xylaniclasticus--1:heptad_counter=MCP-44H--8:lbd_counter=:lca=d__Bacteria:lca_tree=o__Paenibacillales:name=N281514:ref_name_counter=])0.949:0.0771735[&&NHX:Sample_counter=rhiztom3--2:Type_counter=GTDB--16||capture--2:besthit_avg=44.3:besthit_max=44.3:besthit_min=44.3:besthit_std=0:besthit_sum=44.3:bitscore_avg=77.4:bitscore_max=77.4:bitscore_min=77.4:bitscore_std=0:bitscore_sum=77.4:capture_class_counter=c__Actinomycetia--1||c__Gammaproteobacteria--1:capture_domain_counter=d__Bacteria--2:capture_family_counter=f__Motilibacteraceae--1||f__Pseudomonadaceae--1:capture_genus_counter=g__Motilibacter_A--1||g__Pseudomonas_A--1:capture_order_counter=o__Motilibacterales--1||o__Pseudomonadales--1:capture_phylum_counter=p__Actinobacteriota--1||p__Proteobacteria--1:capture_species_counter=s__Motilibacter_A aurantiacus--1||s__Pseudomonas_A stutzeri_AK--1:evalue_avg=6.91e-18:evalue_max=6.91e-18:evalue_min=6.91e-18:evalue_std=0:evalue_sum=6.91e-18:gapopen_avg=2.0:gapopen_max=2.0:gapopen_min=2.0:gapopen_std=0:gapopen_sum=2.0:gtdb_class_counter=c__Bacilli--16:gtdb_domain_counter=d__Bacteria--16:gtdb_family_counter=f__NBRC-103111--8||f__Paenibacillaceae--8:gtdb_genus_counter=g__Gorillibacterium--1||g__Paenibacillus_AB--2||g__Paenibacillus_AC--1||g__Paenibacillus_D--2||g__Paenibacillus_G--1||g__Paenibacillus_S--1||g__Paenibacillus_T--6||g__R196--1||g__YN15--1:gtdb_order_counter=o__Paenibacillales--16:gtdb_phylum_counter=p__Firmicutes--16:gtdb_species_counter=s__Gorillibacterium sp014380705--1||s__Paenibacillus_AB hemerocallicola--1||s__Paenibacillus_AB sp014705615--1||s__Paenibacillus_AC psychroresistens--1||s__Paenibacillus_D pinihumi--1||s__Paenibacillus_D sp016424485--1||s__Paenibacillus_G puerhi--1||s__Paenibacillus_S foliorum--1||s__Paenibacillus_T cellulosilyticus--1||s__Paenibacillus_T curdlanolyticus--1||s__Paenibacillus_T kobensis--1||s__Paenibacillus_T sp009789195--1||s__Paenibacillus_T sp014779765--1||s__Paenibacillus_T xylaniclasticus--1||s__R196 sp004764705--1||s__YN15 sp003285005--1:heptad_counter=MCP-28H--1||MCP-44H--17:lbd_counter=:lca_tree=o__Paenibacillales:length_avg=140.0:length_max=140.0:length_min=140.0:length_std=0:length_sum=140.0:mismatch_avg=75.0:mismatch_max=75.0:mismatch_min=75.0:mismatch_std=0:mismatch_sum=75.0:name=N281515:qcovhsp_avg=95.2:qcovhsp_max=95.2:qcovhsp_min=95.2:qcovhsp_std=0:qcovhsp_sum=95.2:qend_avg=146.0:qend_max=146.0:qend_min=146.0:qend_std=0:qend_sum=146.0:qstart_avg=8.0:qstart_max=8.0:qstart_min=8.0:qstart_std=0:qstart_sum=8.0:ref_name_counter=RS_GCF_000714935.1_protein.faa_NZ_JMIR01000047.1_15@PF00015_full_PFAM.333.517--1:scovhsp_avg=75.0:scovhsp_max=75.0:scovhsp_min=75.0:scovhsp_std=0:scovhsp_sum=75.0:send_avg=178.0:send_max=178.0:send_min=178.0:send_std=0:send_sum=178.0:sstart_avg=41.0:sstart_max=41.0:sstart_min=41.0:sstart_std=0:sstart_sum=41.0])0.544:0.0453348[&&NHX:Sample_counter=rhizpot3--1||rhiztom1--1||rhiztom3--2:Type_counter=GTDB--42||capture--4:besthit_avg=68.05:besthit_max=91.8:besthit_min=44.3:besthit_std=33.58757210636101:besthit_sum=136.1:bitscore_avg=146.7:bitscore_max=216.0:bitscore_min=77.4:bitscore_std=98.00499987245549:bitscore_sum=293.4:capture_class_counter=c__Actinomycetia--1||c__Alphaproteobacteria--1||c__Gammaproteobacteria--1||c__XYA12-FULL-58-9--1:capture_domain_counter=d__Bacteria--4:capture_family_counter=f__JAFGEK01--1||f__Motilibacteraceae--1||f__Pseudomonadaceae--1||f__TH1-2--1:capture_genus_counter=g__JAFGEK01--1||g__Motilibacter_A--1||g__Pseudomonas_A--1||g__UBA1001--1:capture_order_counter=o__Caulobacterales--1||o__Motilibacterales--1||o__Pseudomonadales--1||o__XYA12-FULL-58-9--1:capture_phylum_counter=p__Actinobacteriota--1||p__Myxococcota--1||p__Proteobacteria--2:capture_species_counter=s__JAFGEK01 sp016931625--1||s__Motilibacter_A aurantiacus--1||s__Pseudomonas_A stutzeri_AK--1||s__UBA1001 sp002291875--1:evalue_avg=3.455e-18:evalue_max=6.91e-18:evalue_min=1.86e-72:evalue_std=4.886107857999043e-18:evalue_sum=6.91e-18:gapopen_avg=1.0:gapopen_max=2.0:gapopen_min=0.0:gapopen_std=1.4142135623730951:gapopen_sum=2.0:gtdb_class_counter=c__Bacilli--42:gtdb_domain_counter=d__Bacteria--42:gtdb_family_counter=f__NBRC-103111--10||f__Paenibacillaceae--32:gtdb_genus_counter=g__Gorillibacterium--1||g__MEC069--1||g__Paenibacillus--4||g__Paenibacillus_AB--2||g__Paenibacillus_AC--1||g__Paenibacillus_AI--1||g__Paenibacillus_C--19||g__Paenibacillus_D--2||g__Paenibacillus_G--1||g__Paenibacillus_J--1||g__Paenibacillus_S--1||g__Paenibacillus_T--6||g__R196--1||g__YN15--1:gtdb_order_counter=o__Paenibacillales--42:gtdb_phylum_counter=p__Firmicutes--42:gtdb_species_counter=s__Gorillibacterium sp014380705--1||s__MEC069 sp004514475--1||s__Paenibacillus sabinae--1||s__Paenibacillus sp003854965--1||s__Paenibacillus terrae_A--1||s__Paenibacillus terrae_C--1||s__Paenibacillus_AB hemerocallicola--1||s__Paenibacillus_AB sp014705615--1||s__Paenibacillus_AC psychroresistens--1||s__Paenibacillus_AI eucommiae--1||s__Paenibacillus_C agaridevorans--1||s__Paenibacillus_C algorifonticola--1||s__Paenibacillus_C endophyticus--1||s__Paenibacillus_C gorillae--1||s__Paenibacillus_C luteus--1||s__Paenibacillus_C nanensis--1||s__Paenibacillus_C paeoniae--1||s__Paenibacillus_C paridis--1||s__Paenibacillus_C pinisoli--1||s__Paenibacillus_C prosopidis--1||s__Paenibacillus_C radicis--1||s__Paenibacillus_C sinopodophylli--1||s__Paenibacillus_C sp001956095--1||s__Paenibacillus_C sp002741035--1||s__Paenibacillus_C sp003217535--1||s__Paenibacillus_C sp003591485--1||s__Paenibacillus_C sp005222705--1||s__Paenibacillus_C sp009737085--1||s__Paenibacillus_C sp014705655--1||s__Paenibacillus_D pinihumi--1||s__Paenibacillus_D sp016424485--1||s__Paenibacillus_G puerhi--1||s__Paenibacillus_J hunanensis--1||s__Paenibacillus_S foliorum--1||s__Paenibacillus_T cellulosilyticus--1||s__Paenibacillus_T curdlanolyticus--1||s__Paenibacillus_T kobensis--1||s__Paenibacillus_T sp009789195--1||s__Paenibacillus_T sp014779765--1||s__Paenibacillus_T xylaniclasticus--1||s__R196 sp004764705--1||s__YN15 sp003285005--1:heptad_counter=MCP-28H--1||MCP-40H--2||MCP-44H--43:lbd_counter=:lca_tree=o__Paenibacillales:length_avg=137.0:length_max=140.0:length_min=134.0:length_std=4.242640687119285:length_sum=274.0:mismatch_avg=43.0:mismatch_max=75.0:mismatch_min=11.0:mismatch_std=45.254833995939045:mismatch_sum=86.0:name=N281516:qcovhsp_avg=96.85:qcovhsp_max=98.5:qcovhsp_min=95.2:qcovhsp_std=2.333452377915605:qcovhsp_sum=193.7:qend_avg=141.0:qend_max=146.0:qend_min=136.0:qend_std=7.0710678118654755:qend_sum=282.0:qstart_avg=5.5:qstart_max=8.0:qstart_min=3.0:qstart_std=3.5355339059327378:qstart_sum=11.0:ref_name_counter=RS_GCF_000714935.1_protein.faa_NZ_JMIR01000047.1_15@PF00015_full_PFAM.333.517--1||RS_GCF_009737085.1_protein.faa_NZ_WOVL01000024.1_15@PF00015_full_PFAM.341.523--1:scovhsp_avg=74.3:scovhsp_max=75.0:scovhsp_min=73.6:scovhsp_std=0.9899494936611706:scovhsp_sum=148.6:send_avg=163.5:send_max=178.0:send_min=149.0:send_std=20.506096654409877:send_sum=327.0:sstart_avg=28.5:sstart_max=41.0:sstart_min=16.0:sstart_std=17.67766952966369:sstart_sum=57.0])0.954:0.0627957[&&NHX:Sample_counter=rhizpot3--1||rhiztom1--2||rhiztom3--2:Type_counter=GTDB--44||capture--5:besthit_avg=61.06666666666666:besthit_max=91.8:besthit_min=44.3:besthit_std=26.652642145448418:besthit_sum=183.2:bitscore_avg=139.13333333333333:bitscore_max=216.0:bitscore_min=77.4:bitscore_std=70.5283867200529:bitscore_sum=417.4:capture_class_counter=c__Actinomycetia--1||c__Alphaproteobacteria--1||c__Gammaproteobacteria--1||c__Moorellia--1||c__XYA12-FULL-58-9--1:capture_domain_counter=d__Bacteria--5:capture_family_counter=f__DULZ01--1||f__JAFGEK01--1||f__Motilibacteraceae--1||f__Pseudomonadaceae--1||f__TH1-2--1:capture_genus_counter=g__JAAZDD01--1||g__JAFGEK01--1||g__Motilibacter_A--1||g__Pseudomonas_A--1||g__UBA1001--1:capture_order_counter=o__Caulobacterales--1||o__DULZ01--1||o__Motilibacterales--1||o__Pseudomonadales--1||o__XYA12-FULL-58-9--1:capture_phylum_counter=p__Actinobacteriota--1||p__Firmicutes_B--1||p__Myxococcota--1||p__Proteobacteria--2:capture_species_counter=s__JAAZDD01 sp012512955--1||s__JAFGEK01 sp016931625--1||s__Motilibacter_A aurantiacus--1||s__Pseudomonas_A stutzeri_AK--1||s__UBA1001 sp002291875--1:evalue_avg=2.3033333333333334e-18:evalue_max=6.91e-18:evalue_min=1.86e-72:evalue_std=3.989490360100314e-18:evalue_sum=6.91e-18:gapopen_avg=1.0:gapopen_max=2.0:gapopen_min=0.0:gapopen_std=1.0:gapopen_sum=3.0:gtdb_class_counter=c__Bacilli--44:gtdb_domain_counter=d__Bacteria--44:gtdb_family_counter=f__NBRC-103111--11||f__Paenibacillaceae--33:gtdb_genus_counter=g__Gorillibacterium--1||g__MEC069--1||g__Paenibacillus--4||g__Paenibacillus_AB--2||g__Paenibacillus_AC--1||g__Paenibacillus_AI--1||g__Paenibacillus_C--19||g__Paenibacillus_D--2||g__Paenibacillus_G--2||g__Paenibacillus_J--1||g__Paenibacillus_S--1||g__Paenibacillus_T--6||g__Paenibacillus_Z--1||g__R196--1||g__YN15--1:gtdb_order_counter=o__Paenibacillales--44:gtdb_phylum_counter=p__Firmicutes--44:gtdb_species_counter=s__Gorillibacterium sp014380705--1||s__MEC069 sp004514475--1||s__Paenibacillus sabinae--1||s__Paenibacillus sp003854965--1||s__Paenibacillus terrae_A--1||s__Paenibacillus terrae_C--1||s__Paenibacillus_AB hemerocallicola--1||s__Paenibacillus_AB sp014705615--1||s__Paenibacillus_AC psychroresistens--1||s__Paenibacillus_AI eucommiae--1||s__Paenibacillus_C agaridevorans--1||s__Paenibacillus_C algorifonticola--1||s__Paenibacillus_C endophyticus--1||s__Paenibacillus_C gorillae--1||s__Paenibacillus_C luteus--1||s__Paenibacillus_C nanensis--1||s__Paenibacillus_C paeoniae--1||s__Paenibacillus_C paridis--1||s__Paenibacillus_C pinisoli--1||s__Paenibacillus_C prosopidis--1||s__Paenibacillus_C radicis--1||s__Paenibacillus_C sinopodophylli--1||s__Paenibacillus_C sp001956095--1||s__Paenibacillus_C sp002741035--1||s__Paenibacillus_C sp003217535--1||s__Paenibacillus_C sp003591485--1||s__Paenibacillus_C sp005222705--1||s__Paenibacillus_C sp009737085--1||s__Paenibacillus_C sp014705655--1||s__Paenibacillus_D pinihumi--1||s__Paenibacillus_D sp016424485--1||s__Paenibacillus_G puerhi--1||s__Paenibacillus_G sp017833255--1||s__Paenibacillus_J hunanensis--1||s__Paenibacillus_S foliorum--1||s__Paenibacillus_T cellulosilyticus--1||s__Paenibacillus_T curdlanolyticus--1||s__Paenibacillus_T kobensis--1||s__Paenibacillus_T sp009789195--1||s__Paenibacillus_T sp014779765--1||s__Paenibacillus_T xylaniclasticus--1||s__Paenibacillus_Z phyllosphaerae--1||s__R196 sp004764705--1||s__YN15 sp003285005--1:heptad_counter=MCP-28H--1||MCP-40H--2||MCP-44H--46:lbd_counter=:lca_tree=o__Paenibacillales:length_avg=143.0:length_max=155.0:length_min=134.0:length_std=10.816653826391969:length_sum=429.0:mismatch_avg=55.666666666666664:mismatch_max=81.0:mismatch_min=11.0:mismatch_std=38.7986254052039:mismatch_sum=167.0:name=N281517:qcovhsp_avg=97.06666666666666:qcovhsp_max=98.5:qcovhsp_min=95.2:qcovhsp_std=1.6921386861996057:qcovhsp_sum=291.2:qend_avg=146.33333333333334:qend_max=157.0:qend_min=136.0:qend_std=10.503967504392486:qend_sum=439.0:qstart_avg=4.666666666666667:qstart_max=8.0:qstart_min=3.0:qstart_std=2.8867513459481287:qstart_sum=14.0:ref_name_counter=GB_GCA_009684525.1_protein.faa_WKKR01000001.1_2@PF00015_full_PFAM.339.525--1||RS_GCF_000714935.1_protein.faa_NZ_JMIR01000047.1_15@PF00015_full_PFAM.333.517--1||RS_GCF_009737085.1_protein.faa_NZ_WOVL01000024.1_15@PF00015_full_PFAM.341.523--1:scovhsp_avg=77.13333333333334:scovhsp_max=82.8:scovhsp_min=73.6:scovhsp_std=4.957149718672348:scovhsp_sum=231.4:send_avg=161.66666666666666:send_max=178.0:send_min=149.0:send_std=14.84362938547488:send_sum=485.0:sstart_avg=20.666666666666668:sstart_max=41.0:sstart_min=5.0:sstart_std=18.448125469362285:sstart_sum=62.0],((RS_GCF_014646935.1_protein.faa_NZ_BMOF01000023.1_3@PF00015_full_PFAM.342.515:0.0432272,GB_GCA_017577925.1_protein.faa_PKQU01000195.1_3@PF00015_full_PFAM.244.418:0.0946464[&&NHX:Type=GTDB:gtdb_class=c__Bacilli:gtdb_domain=d__Bacteria:gtdb_family=f__Calditerricolaceae:gtdb_genus=g__Calditerricola:gtdb_order=o__Calditerricolales:gtdb_phylum=p__Firmicutes:gtdb_species=s__Calditerricola sp017577925:heptad=MCP-44H:species=d__Bacteria_p__Firmicutes_c__Bacilli_o__Calditerricolales_f__Calditerricolaceae_g__Calditerricola_s__Calditerricola sp017577925])1:0.358263[&&NHX:Sample_counter=:Type_counter=GTDB--1:capture_class_counter=:capture_domain_counter=:capture_family_counter=:capture_genus_counter=:capture_order_counter=:capture_phylum_counter=:capture_species_counter=:gtdb_class_counter=c__Bacilli--1:gtdb_domain_counter=d__Bacteria--1:gtdb_family_counter=f__Calditerricolaceae--1:gtdb_genus_counter=g__Calditerricola--1:gtdb_order_counter=o__Calditerricolales--1:gtdb_phylum_counter=p__Firmicutes--1:gtdb_species_counter=s__Calditerricola sp017577925--1:heptad_counter=MCP-44H--1:lbd_counter=:lca_tree=s__Calditerricola sp017577925:name=N281520:ref_name_counter=],(RS_GCF_003285015.1_protein.faa_NZ_QMFB01000050.1_2@PF00015_full_PFAM.434.658:0.413661[&&NHX:Type=GTDB:gtdb_class=c__Bacilli:gtdb_domain=d__Bacteria:gtdb_family=f__NBRC-103111:gtdb_genus=g__Paenibacillus_V:gtdb_order=o__Paenibacillales:gtdb_phylum=p__Firmicutes:gtdb_species=s__Paenibacillus_V contaminans:heptad=MCP-44H:species=d__Bacteria_p__Firmicutes_c__Bacilli_o__Paenibacillales_f__NBRC-103111_g__Paenibacillus_V_s__Paenibacillus_V contaminans],(RS_GCF_004521915.1_protein.faa_NZ_SDKD01000001.1_115@PF00015_full_PFAM.347.556:0.188194[&&NHX:Type=GTDB:gtdb_class=c__Bacilli:gtdb_domain=d__Bacteria:gtdb_family=f__Brevibacillaceae:gtdb_genus=g__CFH-S0501:gtdb_order=o__Brevibacillales:gtdb_phylum=p__Firmicutes:gtdb_species=s__CFH-S0501 sp004521915:heptad=MCP-44H:species=d__Bacteria_p__Firmicutes_c__Bacilli_o__Brevibacillales_f__Brevibacillaceae_g__CFH-S0501_s__CFH-S0501 sp004521915],((4869a683-b07f-4729-a4d1-22c056c83c4d_3@MCPsignal.184.328:0.0187042[&&NHX:Sample=rhiztom1:Type=capture:besthit=95.8:bitscore=231.0:capture_class=c__Bacilli:capture_domain=d__Bacteria:capture_family=f__Brevibacillaceae:capture_genus=g__Brevibacillus:capture_order=o__Brevibacillales:capture_phylum=p__Firmicutes:capture_species=s__Brevibacillus panacihumi_A:evalue=4.1e-78:gapopen=0.0:heptad=MCP-44H:length=143.0:mismatch=6.0:qcovhsp=99.3:qend=143.0:qstart=1.0:ref_name=RS_GCF_000503775.1_protein.faa_NZ_KI629785.1_1261@PF00015_full_PFAM.336.549:scovhsp=67.1:send=144.0:sstart=2.0],(RS_GCF_000503775.1_protein.faa_NZ_KI629785.1_1261@PF00015_full_PFAM.336.549:0.00186022[&&NHX:Type=GTDB:gtdb_class=c__Bacilli:gtdb_domain=d__Bacteria:gtdb_family=f__Brevibacillaceae:gtdb_genus=g__Brevibacillus:gtdb_order=o__Brevibacillales:gtdb_phylum=p__Firmicutes:gtdb_species=s__Brevibacillus panacihumi_A:heptad=MCP-44H:species=d__Bacteria_p__Firmicutes_c__Bacilli_o__Brevibacillales_f__Brevibacillaceae_g__Brevibacillus_s__Brevibacillus panacihumi_A],RS_GCF_003710985.1_protein.faa_NZ_RHHT01000025.1_27@PF00015_full_PFAM.336.551:0.0175829[&&NHX:Type=GTDB:gtdb_class=c__Bacilli:gtdb_domain=d__Bacteria:gtdb_family=f__Brevibacillaceae:gtdb_genus=g__Brevibacillus:gtdb_order=o__Brevibacillales:gtdb_phylum=p__Firmicutes:gtdb_species=s__Brevibacillus panacihumi:heptad=MCP-44H:species=d__Bacteria_p__Firmicutes_c__Bacilli_o__Brevibacillales_f__Brevibacillaceae_g__Brevibacillus_s__Brevibacillus panacihumi])0.621:0.00258202[&&NHX:Sample_counter=:Type_counter=GTDB--2:capture_class_counter=:capture_domain_counter=:capture_family_counter=:capture_genus_counter=:capture_order_counter=:capture_phylum_counter=:capture_species_counter=:evoltype=D:gtdb_class_counter=c__Bacilli--2:gtdb_domain_counter=d__Bacteria--2:gtdb_family_counter=f__Brevibacillaceae--2:gtdb_genus_counter=g__Brevibacillus--2:gtdb_order_counter=o__Brevibacillales--2:gtdb_phylum_counter=p__Firmicutes--2:gtdb_species_counter=s__Brevibacillus panacihumi--1||s__Brevibacillus panacihumi_A--1:heptad_counter=MCP-44H--2:lbd_counter=:lca=d__Bacteria:lca_tree=g__Brevibacillus:name=N281526:ref_name_counter=])0.992:0.135541[&&NHX:Sample_counter=rhiztom1--1:Type_counter=GTDB--2||capture--1:besthit_avg=95.8:besthit_max=95.8:besthit_min=95.8:besthit_std=0:besthit_sum=95.8:bitscore_avg=231.0:bitscore_max=231.0:bitscore_min=231.0:bitscore_std=0:bitscore_sum=231.0:capture_class_counter=c__Bacilli--1:capture_domain_counter=d__Bacteria--1:capture_family_counter=f__Brevibacillaceae--1:capture_genus_counter=g__Brevibacillus--1:capture_order_counter=o__Brevibacillales--1:capture_phylum_counter=p__Firmicutes--1:capture_species_counter=s__Brevibacillus panacihumi_A--1:evalue_avg=4.1e-78:evalue_max=4.1e-78:evalue_min=4.1e-78:evalue_std=0:evalue_sum=4.1e-78:gapopen_avg=0.0:gapopen_max=0.0:gapopen_min=0.0:gapopen_std=0:gapopen_sum=0.0:gtdb_class_counter=c__Bacilli--2:gtdb_domain_counter=d__Bacteria--2:gtdb_family_counter=f__Brevibacillaceae--2:gtdb_genus_counter=g__Brevibacillus--2:gtdb_order_counter=o__Brevibacillales--2:gtdb_phylum_counter=p__Firmicutes--2:gtdb_species_counter=s__Brevibacillus panacihumi--1||s__Brevibacillus panacihumi_A--1:heptad_counter=MCP-44H--3:lbd_counter=:lca_tree=g__Brevibacillus:length_avg=143.0:length_max=143.0:length_min=143.0:length_std=0:length_sum=143.0:mismatch_avg=6.0:mismatch_max=6.0:mismatch_min=6.0:mismatch_std=0:mismatch_sum=6.0:name=N281527:qcovhsp_avg=99.3:qcovhsp_max=99.3:qcovhsp_min=99.3:qcovhsp_std=0:qcovhsp_sum=99.3:qend_avg=143.0:qend_max=143.0:qend_min=143.0:qend_std=0:qend_sum=143.0:qstart_avg=1.0:qstart_max=1.0:qstart_min=1.0:qstart_std=0:qstart_sum=1.0:ref_name_counter=RS_GCF_000503775.1_protein.faa_NZ_KI629785.1_1261@PF00015_full_PFAM.336.549--1:scovhsp_avg=67.1:scovhsp_max=67.1:scovhsp_min=67.1:scovhsp_std=0:scovhsp_sum=67.1:send_avg=144.0:send_max=144.0:send_min=144.0:send_std=0:send_sum=144.0:sstart_avg=2.0:sstart_max=2.0:sstart_min=2.0:sstart_std=0:sstart_sum=2.0],(RS_GCF_003710915.1_protein.faa_NZ_RHHR01000036.1_59@PF00015_full_PFAM.347.548:0.0625689[&&NHX:Type=GTDB:gtdb_class=c__Bacilli:gtdb_domain=d__Bacteria:gtdb_family=f__Brevibacillaceae:gtdb_genus=g__Brevibacillus:gtdb_order=o__Brevibacillales:gtdb_phylum=p__Firmicutes:gtdb_species=s__Brevibacillus invocatus:heptad=MCP-44H:species=d__Bacteria_p__Firmicutes_c__Bacilli_o__Brevibacillales_f__Brevibacillaceae_g__Brevibacillus_s__Brevibacillus invocatus],(RS_GCF_003710815.1_protein.faa_NZ_RHHP01000038.1_205@PF00015_full_PFAM.342.553:0.0883246[&&NHX:Type=GTDB:gtdb_class=c__Bacilli:gtdb_domain=d__Bacteria:gtdb_family=f__Brevibacillaceae:gtdb_genus=g__Brevibacillus:gtdb_order=o__Brevibacillales:gtdb_phylum=p__Firmicutes:gtdb_species=s__Brevibacillus centrosporus:heptad=MCP-44H:species=d__Bacteria_p__Firmicutes_c__Bacilli_o__Brevibacillales_f__Brevibacillaceae_g__Brevibacillus_s__Brevibacillus centrosporus],RS_GCF_016811915.1_protein.faa_NZ_CP069127.1_900@PF00015_full_PFAM.341.546:0.0615587[&&NHX:Type=GTDB:gtdb_class=c__Bacilli:gtdb_domain=d__Bacteria:gtdb_family=f__Brevibacillaceae:gtdb_genus=g__Brevibacillus:gtdb_order=o__Brevibacillales:gtdb_phylum=p__Firmicutes:gtdb_species=s__Brevibacillus choshinensis_A:heptad=MCP-44H:species=d__Bacteria_p__Firmicutes_c__Bacilli_o__Brevibacillales_f__Brevibacillaceae_g__Brevibacillus_s__Brevibacillus choshinensis_A])0.911:0.0481329[&&NHX:Sample_counter=:Type_counter=GTDB--2:capture_class_counter=:capture_domain_counter=:capture_family_counter=:capture_genus_counter=:capture_order_counter=:capture_phylum_counter=:capture_species_counter=:evoltype=D:gtdb_class_counter=c__Bacilli--2:gtdb_domain_counter=d__Bacteria--2:gtdb_family_counter=f__Brevibacillaceae--2:gtdb_genus_counter=g__Brevibacillus--2:gtdb_order_counter=o__Brevibacillales--2:gtdb_phylum_counter=p__Firmicutes--2:gtdb_species_counter=s__Brevibacillus centrosporus--1||s__Brevibacillus choshinensis_A--1:heptad_counter=MCP-44H--2:lbd_counter=:lca=d__Bacteria:lca_tree=g__Brevibacillus:name=N281531:ref_name_counter=])0.675:0.044619[&&NHX:Sample_counter=:Type_counter=GTDB--3:capture_class_counter=:capture_domain_counter=:capture_family_counter=:capture_genus_counter=:capture_order_counter=:capture_phylum_counter=:capture_species_counter=:evoltype=D:gtdb_class_counter=c__Bacilli--3:gtdb_domain_counter=d__Bacteria--3:gtdb_family_counter=f__Brevibacillaceae--3:gtdb_genus_counter=g__Brevibacillus--3:gtdb_order_counter=o__Brevibacillales--3:gtdb_phylum_counter=p__Firmicutes--3:gtdb_species_counter=s__Brevibacillus centrosporus--1||s__Brevibacillus choshinensis_A--1||s__Brevibacillus invocatus--1:heptad_counter=MCP-44H--3:lbd_counter=:lca=d__Bacteria:lca_tree=g__Brevibacillus:name=N281532:ref_name_counter=])0.995:0.187386[&&NHX:Sample_counter=rhiztom1--1:Type_counter=GTDB--5||capture--1:besthit_avg=95.8:besthit_max=95.8:besthit_min=95.8:besthit_std=0:besthit_sum=95.8:bitscore_avg=231.0:bitscore_max=231.0:bitscore_min=231.0:bitscore_std=0:bitscore_sum=231.0:capture_class_counter=c__Bacilli--1:capture_domain_counter=d__Bacteria--1:capture_family_counter=f__Brevibacillaceae--1:capture_genus_counter=g__Brevibacillus--1:capture_order_counter=o__Brevibacillales--1:capture_phylum_counter=p__Firmicutes--1:capture_species_counter=s__Brevibacillus panacihumi_A--1:evalue_avg=4.1e-78:evalue_max=4.1e-78:evalue_min=4.1e-78:evalue_std=0:evalue_sum=4.1e-78:gapopen_avg=0.0:gapopen_max=0.0:gapopen_min=0.0:gapopen_std=0:gapopen_sum=0.0:gtdb_class_counter=c__Bacilli--5:gtdb_domain_counter=d__Bacteria--5:gtdb_family_counter=f__Brevibacillaceae--5:gtdb_genus_counter=g__Brevibacillus--5:gtdb_order_counter=o__Brevibacillales--5:gtdb_phylum_counter=p__Firmicutes--5:gtdb_species_counter=s__Brevibacillus centrosporus--1||s__Brevibacillus choshinensis_A--1||s__Brevibacillus invocatus--1||s__Brevibacillus panacihumi--1||s__Brevibacillus panacihumi_A--1:heptad_counter=MCP-44H--6:lbd_counter=:lca_tree=g__Brevibacillus:length_avg=143.0:length_max=143.0:length_min=143.0:length_std=0:length_sum=143.0:mismatch_avg=6.0:mismatch_max=6.0:mismatch_min=6.0:mismatch_std=0:mismatch_sum=6.0:name=N281533:qcovhsp_avg=99.3:qcovhsp_max=99.3:qcovhsp_min=99.3:qcovhsp_std=0:qcovhsp_sum=99.3:qend_avg=143.0:qend_max=143.0:qend_min=143.0:qend_std=0:qend_sum=143.0:qstart_avg=1.0:qstart_max=1.0:qstart_min=1.0:qstart_std=0:qstart_sum=1.0:ref_name_counter=RS_GCF_000503775.1_protein.faa_NZ_KI629785.1_1261@PF00015_full_PFAM.336.549--1:scovhsp_avg=67.1:scovhsp_max=67.1:scovhsp_min=67.1:scovhsp_std=0:scovhsp_sum=67.1:send_avg=144.0:send_max=144.0:send_min=144.0:send_std=0:send_sum=144.0:sstart_avg=2.0:sstart_max=2.0:sstart_min=2.0:sstart_std=0:sstart_sum=2.0])0.997:0.210097[&&NHX:Sample_counter=rhiztom1--1:Type_counter=GTDB--6||capture--1:besthit_avg=95.8:besthit_max=95.8:besthit_min=95.8:besthit_std=0:besthit_sum=95.8:bitscore_avg=231.0:bitscore_max=231.0:bitscore_min=231.0:bitscore_std=0:bitscore_sum=231.0:capture_class_counter=c__Bacilli--1:capture_domain_counter=d__Bacteria--1:capture_family_counter=f__Brevibacillaceae--1:capture_genus_counter=g__Brevibacillus--1:capture_order_counter=o__Brevibacillales--1:capture_phylum_counter=p__Firmicutes--1:capture_species_counter=s__Brevibacillus panacihumi_A--1:evalue_avg=4.1e-78:evalue_max=4.1e-78:evalue_min=4.1e-78:evalue_std=0:evalue_sum=4.1e-78:gapopen_avg=0.0:gapopen_max=0.0:gapopen_min=0.0:gapopen_std=0:gapopen_sum=0.0:gtdb_class_counter=c__Bacilli--6:gtdb_domain_counter=d__Bacteria--6:gtdb_family_counter=f__Brevibacillaceae--6:gtdb_genus_counter=g__Brevibacillus--5||g__CFH-S0501--1:gtdb_order_counter=o__Brevibacillales--6:gtdb_phylum_counter=p__Firmicutes--6:gtdb_species_counter=s__Brevibacillus centrosporus--1||s__Brevibacillus choshinensis_A--1||s__Brevibacillus invocatus--1||s__Brevibacillus panacihumi--1||s__Brevibacillus panacihumi_A--1||s__CFH-S0501 sp004521915--1:heptad_counter=MCP-44H--7:lbd_counter=:lca_tree=f__Brevibacillaceae:length_avg=143.0:length_max=143.0:length_min=143.0:length_std=0:length_sum=143.0:mismatch_avg=6.0:mismatch_max=6.0:mismatch_min=6.0:mismatch_std=0:mismatch_sum=6.0:name=N281534:qcovhsp_avg=99.3:qcovhsp_max=99.3:qcovhsp_min=99.3:qcovhsp_std=0:qcovhsp_sum=99.3:qend_avg=143.0:qend_max=143.0:qend_min=143.0:qend_std=0:qend_sum=143.0:qstart_avg=1.0:qstart_max=1.0:qstart_min=1.0:qstart_std=0:qstart_sum=1.0:ref_name_counter=RS_GCF_000503775.1_protein.faa_NZ_KI629785.1_1261@PF00015_full_PFAM.336.549--1:scovhsp_avg=67.1:scovhsp_max=67.1:scovhsp_min=67.1:scovhsp_std=0:scovhsp_sum=67.1:send_avg=144.0:send_max=144.0:send_min=144.0:send_std=0:send_sum=144.0:sstart_avg=2.0:sstart_max=2.0:sstart_min=2.0:sstart_std=0:sstart_sum=2.0])0.856:0.0891989[&&NHX:Sample_counter=rhiztom1--1:Type_counter=GTDB--7||capture--1:besthit_avg=95.8:besthit_max=95.8:besthit_min=95.8:besthit_std=0:besthit_sum=95.8:bitscore_avg=231.0:bitscore_max=231.0:bitscore_min=231.0:bitscore_std=0:bitscore_sum=231.0:capture_class_counter=c__Bacilli--1:capture_domain_counter=d__Bacteria--1:capture_family_counter=f__Brevibacillaceae--1:capture_genus_counter=g__Brevibacillus--1:capture_order_counter=o__Brevibacillales--1:capture_phylum_counter=p__Firmicutes--1:capture_species_counter=s__Brevibacillus panacihumi_A--1:evalue_avg=4.1e-78:evalue_max=4.1e-78:evalue_min=4.1e-78:evalue_std=0:evalue_sum=4.1e-78:gapopen_avg=0.0:gapopen_max=0.0:gapopen_min=0.0:gapopen_std=0:gapopen_sum=0.0:gtdb_class_counter=c__Bacilli--7:gtdb_domain_counter=d__Bacteria--7:gtdb_family_counter=f__Brevibacillaceae--6||f__NBRC-103111--1:gtdb_genus_counter=g__Brevibacillus--5||g__CFH-S0501--1||g__Paenibacillus_V--1:gtdb_order_counter=o__Brevibacillales--6||o__Paenibacillales--1:gtdb_phylum_counter=p__Firmicutes--7:gtdb_species_counter=s__Brevibacillus centrosporus--1||s__Brevibacillus choshinensis_A--1||s__Brevibacillus invocatus--1||s__Brevibacillus panacihumi--1||s__Brevibacillus panacihumi_A--1||s__CFH-S0501 sp004521915--1||s__Paenibacillus_V contaminans--1:heptad_counter=MCP-44H--8:lbd_counter=:lca_tree=c__Bacilli:length_avg=143.0:length_max=143.0:length_min=143.0:length_std=0:length_sum=143.0:mismatch_avg=6.0:mismatch_max=6.0:mismatch_min=6.0:mismatch_std=0:mismatch_sum=6.0:name=N281535:qcovhsp_avg=99.3:qcovhsp_max=99.3:qcovhsp_min=99.3:qcovhsp_std=0:qcovhsp_sum=99.3:qend_avg=143.0:qend_max=143.0:qend_min=143.0:qend_std=0:qend_sum=143.0:qstart_avg=1.0:qstart_max=1.0:qstart_min=1.0:qstart_std=0:qstart_sum=1.0:ref_name_counter=RS_GCF_000503775.1_protein.faa_NZ_KI629785.1_1261@PF00015_full_PFAM.336.549--1:scovhsp_avg=67.1:scovhsp_max=67.1:scovhsp_min=67.1:scovhsp_std=0:scovhsp_sum=67.1:send_avg=144.0:send_max=144.0:send_min=144.0:send_std=0:send_sum=144.0:sstart_avg=2.0:sstart_max=2.0:sstart_min=2.0:sstart_std=0:sstart_sum=2.0])0.718:0.0342767[&&NHX:Sample_counter=rhiztom1--1:Type_counter=GTDB--8||capture--1:besthit_avg=95.8:besthit_max=95.8:besthit_min=95.8:besthit_std=0:besthit_sum=95.8:bitscore_avg=231.0:bitscore_max=231.0:bitscore_min=231.0:bitscore_std=0:bitscore_sum=231.0:capture_class_counter=c__Bacilli--1:capture_domain_counter=d__Bacteria--1:capture_family_counter=f__Brevibacillaceae--1:capture_genus_counter=g__Brevibacillus--1:capture_order_counter=o__Brevibacillales--1:capture_phylum_counter=p__Firmicutes--1:capture_species_counter=s__Brevibacillus panacihumi_A--1:evalue_avg=4.1e-78:evalue_max=4.1e-78:evalue_min=4.1e-78:evalue_std=0:evalue_sum=4.1e-78:gapopen_avg=0.0:gapopen_max=0.0:gapopen_min=0.0:gapopen_std=0:gapopen_sum=0.0:gtdb_class_counter=c__Bacilli--8:gtdb_domain_counter=d__Bacteria--8:gtdb_family_counter=f__Brevibacillaceae--6||f__Calditerricolaceae--1||f__NBRC-103111--1:gtdb_genus_counter=g__Brevibacillus--5||g__CFH-S0501--1||g__Calditerricola--1||g__Paenibacillus_V--1:gtdb_order_counter=o__Brevibacillales--6||o__Calditerricolales--1||o__Paenibacillales--1:gtdb_phylum_counter=p__Firmicutes--8:gtdb_species_counter=s__Brevibacillus centrosporus--1||s__Brevibacillus choshinensis_A--1||s__Brevibacillus invocatus--1||s__Brevibacillus panacihumi--1||s__Brevibacillus panacihumi_A--1||s__CFH-S0501 sp004521915--1||s__Calditerricola sp017577925--1||s__Paenibacillus_V contaminans--1:heptad_counter=MCP-44H--9:lbd_counter=:lca_tree=c__Bacilli:length_avg=143.0:length_max=143.0:length_min=143.0:length_std=0:length_sum=143.0:mismatch_avg=6.0:mismatch_max=6.0:mismatch_min=6.0:mismatch_std=0:mismatch_sum=6.0:name=N281536:qcovhsp_avg=99.3:qcovhsp_max=99.3:qcovhsp_min=99.3:qcovhsp_std=0:qcovhsp_sum=99.3:qend_avg=143.0:qend_max=143.0:qend_min=143.0:qend_std=0:qend_sum=143.0:qstart_avg=1.0:qstart_max=1.0:qstart_min=1.0:qstart_std=0:qstart_sum=1.0:ref_name_counter=RS_GCF_000503775.1_protein.faa_NZ_KI629785.1_1261@PF00015_full_PFAM.336.549--1:scovhsp_avg=67.1:scovhsp_max=67.1:scovhsp_min=67.1:scovhsp_std=0:scovhsp_sum=67.1:send_avg=144.0:send_max=144.0:send_min=144.0:send_std=0:send_sum=144.0:sstart_avg=2.0:sstart_max=2.0:sstart_min=2.0:sstart_std=0:sstart_sum=2.0])0.833:0.0257021[&&NHX:Sample_counter=rhizpot3--1||rhiztom1--3||rhiztom3--2:Type_counter=GTDB--52||capture--6:besthit_avg=69.75:besthit_max=95.8:besthit_min=44.3:besthit_std=27.84199466034477:besthit_sum=279.0:bitscore_avg=162.1:bitscore_max=231.0:bitscore_min=77.4:bitscore_std=73.66165895498146:bitscore_sum=648.4:capture_class_counter=c__Actinomycetia--1||c__Alphaproteobacteria--1||c__Bacilli--1||c__Gammaproteobacteria--1||c__Moorellia--1||c__XYA12-FULL-58-9--1:capture_domain_counter=d__Bacteria--6:capture_family_counter=f__Brevibacillaceae--1||f__DULZ01--1||f__JAFGEK01--1||f__Motilibacteraceae--1||f__Pseudomonadaceae--1||f__TH1-2--1:capture_genus_counter=g__Brevibacillus--1||g__JAAZDD01--1||g__JAFGEK01--1||g__Motilibacter_A--1||g__Pseudomonas_A--1||g__UBA1001--1:capture_order_counter=o__Brevibacillales--1||o__Caulobacterales--1||o__DULZ01--1||o__Motilibacterales--1||o__Pseudomonadales--1||o__XYA12-FULL-58-9--1:capture_phylum_counter=p__Actinobacteriota--1||p__Firmicutes--1||p__Firmicutes_B--1||p__Myxococcota--1||p__Proteobacteria--2:capture_species_counter=s__Brevibacillus panacihumi_A--1||s__JAAZDD01 sp012512955--1||s__JAFGEK01 sp016931625--1||s__Motilibacter_A aurantiacus--1||s__Pseudomonas_A stutzeri_AK--1||s__UBA1001 sp002291875--1:evalue_avg=1.7275e-18:evalue_max=6.91e-18:evalue_min=4.1e-78:evalue_std=3.455e-18:evalue_sum=6.91e-18:gapopen_avg=0.75:gapopen_max=2.0:gapopen_min=0.0:gapopen_std=0.9574271077563381:gapopen_sum=3.0:gtdb_class_counter=c__Bacilli--52:gtdb_domain_counter=d__Bacteria--52:gtdb_family_counter=f__Brevibacillaceae--6||f__Calditerricolaceae--1||f__NBRC-103111--12||f__Paenibacillaceae--33:gtdb_genus_counter=g__Brevibacillus--5||g__CFH-S0501--1||g__Calditerricola--1||g__Gorillibacterium--1||g__MEC069--1||g__Paenibacillus--4||g__Paenibacillus_AB--2||g__Paenibacillus_AC--1||g__Paenibacillus_AI--1||g__Paenibacillus_C--19||g__Paenibacillus_D--2||g__Paenibacillus_G--2||g__Paenibacillus_J--1||g__Paenibacillus_S--1||g__Paenibacillus_T--6||g__Paenibacillus_V--1||g__Paenibacillus_Z--1||g__R196--1||g__YN15--1:gtdb_order_counter=o__Brevibacillales--6||o__Calditerricolales--1||o__Paenibacillales--45:gtdb_phylum_counter=p__Firmicutes--52:gtdb_species_counter=s__Brevibacillus centrosporus--1||s__Brevibacillus choshinensis_A--1||s__Brevibacillus invocatus--1||s__Brevibacillus panacihumi--1||s__Brevibacillus panacihumi_A--1||s__CFH-S0501 sp004521915--1||s__Calditerricola sp017577925--1||s__Gorillibacterium sp014380705--1||s__MEC069 sp004514475--1||s__Paenibacillus sabinae--1||s__Paenibacillus sp003854965--1||s__Paenibacillus terrae_A--1||s__Paenibacillus terrae_C--1||s__Paenibacillus_AB hemerocallicola--1||s__Paenibacillus_AB sp014705615--1||s__Paenibacillus_AC psychroresistens--1||s__Paenibacillus_AI eucommiae--1||s__Paenibacillus_C agaridevorans--1||s__Paenibacillus_C algorifonticola--1||s__Paenibacillus_C endophyticus--1||s__Paenibacillus_C gorillae--1||s__Paenibacillus_C luteus--1||s__Paenibacillus_C nanensis--1||s__Paenibacillus_C paeoniae--1||s__Paenibacillus_C paridis--1||s__Paenibacillus_C pinisoli--1||s__Paenibacillus_C prosopidis--1||s__Paenibacillus_C radicis--1||s__Paenibacillus_C sinopodophylli--1||s__Paenibacillus_C sp001956095--1||s__Paenibacillus_C sp002741035--1||s__Paenibacillus_C sp003217535--1||s__Paenibacillus_C sp003591485--1||s__Paenibacillus_C sp005222705--1||s__Paenibacillus_C sp009737085--1||s__Paenibacillus_C sp014705655--1||s__Paenibacillus_D pinihumi--1||s__Paenibacillus_D sp016424485--1||s__Paenibacillus_G puerhi--1||s__Paenibacillus_G sp017833255--1||s__Paenibacillus_J hunanensis--1||s__Paenibacillus_S foliorum--1||s__Paenibacillus_T cellulosilyticus--1||s__Paenibacillus_T curdlanolyticus--1||s__Paenibacillus_T kobensis--1||s__Paenibacillus_T sp009789195--1||s__Paenibacillus_T sp014779765--1||s__Paenibacillus_T xylaniclasticus--1||s__Paenibacillus_V contaminans--1||s__Paenibacillus_Z phyllosphaerae--1||s__R196 sp004764705--1||s__YN15 sp003285005--1:heptad_counter=MCP-28H--1||MCP-40H--2||MCP-44H--55:lbd_counter=:lca_tree=c__Bacilli:length_avg=143.0:length_max=155.0:length_min=134.0:length_std=8.831760866327848:length_sum=572.0:mismatch_avg=43.25:mismatch_max=81.0:mismatch_min=6.0:mismatch_std=40.252329125157466:mismatch_sum=173.0:name=N281537:qcovhsp_avg=97.625:qcovhsp_max=99.3:qcovhsp_min=95.2:qcovhsp_std=1.7764665303161007:qcovhsp_sum=390.5:qend_avg=145.5:qend_max=157.0:qend_min=136.0:qend_std=8.736894948054104:qend_sum=582.0:qstart_avg=3.75:qstart_max=8.0:qstart_min=1.0:qstart_std=2.9860788111948193:qstart_sum=15.0:ref_name_counter=GB_GCA_009684525.1_protein.faa_WKKR01000001.1_2@PF00015_full_PFAM.339.525--1||RS_GCF_000503775.1_protein.faa_NZ_KI629785.1_1261@PF00015_full_PFAM.336.549--1||RS_GCF_000714935.1_protein.faa_NZ_JMIR01000047.1_15@PF00015_full_PFAM.333.517--1||RS_GCF_009737085.1_protein.faa_NZ_WOVL01000024.1_15@PF00015_full_PFAM.341.523--1:scovhsp_avg=74.625:scovhsp_max=82.8:scovhsp_min=67.1:scovhsp_std=6.445864307186949:scovhsp_sum=298.5:send_avg=157.25:send_max=178.0:send_min=144.0:send_std=14.997221964972935:send_sum=629.0:sstart_avg=16.0:sstart_max=41.0:sstart_min=2.0:sstart_std=17.72004514666935:sstart_sum=64.0],(((RS_GCF_007679495.1_protein.faa_NZ_VEGP01000057.1_22@PF00015_full_PFAM.347.532:0.0718027[&&NHX:Type=GTDB:gtdb_class=c__Bacilli:gtdb_domain=d__Bacteria:gtdb_family=f__NBRC-103111:gtdb_genus=g__Paenibacillus_L:gtdb_order=o__Paenibacillales:gtdb_phylum=p__Firmicutes:gtdb_species=s__Paenibacillus_L sp007679495:heptad=MCP-44H:species=d__Bacteria_p__Firmicutes_c__Bacilli_o__Paenibacillales_f__NBRC-103111_g__Paenibacillus_L_s__Paenibacillus_L sp007679495],RS_GCF_018403245.1_protein.faa_NZ_BOSH01000001.1_479@PF00015_full_PFAM.349.532:0.112418[&&NHX:Type=GTDB:gtdb_class=c__Bacilli:gtdb_domain=d__Bacteria:gtdb_family=f__NBRC-103111:gtdb_genus=g__Paenibacillus_L:gtdb_order=o__Paenibacillales:gtdb_phylum=p__Firmicutes:gtdb_species=s__Paenibacillus_L sp018403245:heptad=MCP-44H:species=d__Bacteria_p__Firmicutes_c__Bacilli_o__Paenibacillales_f__NBRC-103111_g__Paenibacillus_L_s__Paenibacillus_L sp018403245])0.995:0.256992[&&NHX:Sample_counter=:Type_counter=GTDB--2:capture_class_counter=:capture_domain_counter=:capture_family_counter=:capture_genus_counter=:capture_order_counter=:capture_phylum_counter=:capture_species_counter=:evoltype=D:gtdb_class_counter=c__Bacilli--2:gtdb_domain_counter=d__Bacteria--2:gtdb_family_counter=f__NBRC-103111--2:gtdb_genus_counter=g__Paenibacillus_L--2:gtdb_order_counter=o__Paenibacillales--2:gtdb_phylum_counter=p__Firmicutes--2:gtdb_species_counter=s__Paenibacillus_L sp007679495--1||s__Paenibacillus_L sp018403245--1:heptad_counter=MCP-44H--2:lbd_counter=:lca=d__Bacteria:lca_tree=g__Paenibacillus_L:name=N281540:ref_name_counter=],((RS_GCF_005869875.1_protein.faa_NZ_VAWG01000011.1_49@PF00015_full_PFAM.373.555:0.0956984[&&NHX:Type=GTDB:gtdb_class=c__Bacilli:gtdb_domain=d__Bacteria:gtdb_family=f__Paenibacillaceae:gtdb_genus=g__Paenibacillus_A:gtdb_order=o__Paenibacillales:gtdb_phylum=p__Firmicutes:gtdb_species=s__Paenibacillus_A pinistramenti:heptad=MCP-44H:species=d__Bacteria_p__Firmicutes_c__Bacilli_o__Paenibacillales_f__Paenibacillaceae_g__Paenibacillus_A_s__Paenibacillus_A pinistramenti],(RS_GCF_001685395.1_protein.faa_NZ_CP014167.1_762@PF00015_full_PFAM.286.465:0.0601693[&&NHX:Type=GTDB:gtdb_class=c__Bacilli:gtdb_domain=d__Bacteria:gtdb_family=f__Paenibacillaceae:gtdb_genus=g__Paenibacillus_A:gtdb_order=o__Paenibacillales:gtdb_phylum=p__Firmicutes:gtdb_species=s__Paenibacillus_A yonginensis:heptad=MCP-44H:species=d__Bacteria_p__Firmicutes_c__Bacilli_o__Paenibacillales_f__Paenibacillaceae_g__Paenibacillus_A_s__Paenibacillus_A yonginensis],(RS_GCF_002240225.1_protein.faa_NZ_CP022584.1_4186@PF00015_full_PFAM.362.534:0.0494426[&&NHX:Type=GTDB:gtdb_class=c__Bacilli:gtdb_domain=d__Bacteria:gtdb_family=f__Paenibacillaceae:gtdb_genus=g__Paenibacillus_A:gtdb_order=o__Paenibacillales:gtdb_phylum=p__Firmicutes:gtdb_species=s__Paenibacillus_A physcomitrellae:heptad=MCP-44H:species=d__Bacteria_p__Firmicutes_c__Bacilli_o__Paenibacillales_f__Paenibacillaceae_g__Paenibacillus_A_s__Paenibacillus_A physcomitrellae],RS_GCF_001685395.1_protein.faa_NZ_CP014167.1_763@PF00015_full_PFAM.321.502:0.0327453[&&NHX:Type=GTDB:gtdb_class=c__Bacilli:gtdb_domain=d__Bacteria:gtdb_family=f__Paenibacillaceae:gtdb_genus=g__Paenibacillus_A:gtdb_order=o__Paenibacillales:gtdb_phylum=p__Firmicutes:gtdb_species=s__Paenibacillus_A yonginensis:heptad=MCP-44H:species=d__Bacteria_p__Firmicutes_c__Bacilli_o__Paenibacillales_f__Paenibacillaceae_g__Paenibacillus_A_s__Paenibacillus_A yonginensis])0.868:0.029636[&&NHX:Sample_counter=:Type_counter=GTDB--2:capture_class_counter=:capture_domain_counter=:capture_family_counter=:capture_genus_counter=:capture_order_counter=:capture_phylum_counter=:capture_species_counter=:evoltype=D:gtdb_class_counter=c__Bacilli--2:gtdb_domain_counter=d__Bacteria--2:gtdb_family_counter=f__Paenibacillaceae--2:gtdb_genus_counter=g__Paenibacillus_A--2:gtdb_order_counter=o__Paenibacillales--2:gtdb_phylum_counter=p__Firmicutes--2:gtdb_species_counter=s__Paenibacillus_A physcomitrellae--1||s__Paenibacillus_A yonginensis--1:heptad_counter=MCP-44H--2:lbd_counter=:lca=d__Bacteria:lca_tree=g__Paenibacillus_A:name=N281545:ref_name_counter=])0.372:0.037936[&&NHX:Sample_counter=:Type_counter=GTDB--3:capture_class_counter=:capture_domain_counter=:capture_family_counter=:capture_genus_counter=:capture_order_counter=:capture_phylum_counter=:capture_species_counter=:evoltype=D:gtdb_class_counter=c__Bacilli--3:gtdb_domain_counter=d__Bacteria--3:gtdb_family_counter=f__Paenibacillaceae--3:gtdb_genus_counter=g__Paenibacillus_A--3:gtdb_order_counter=o__Paenibacillales--3:gtdb_phylum_counter=p__Firmicutes--3:gtdb_species_counter=s__Paenibacillus_A physcomitrellae--1||s__Paenibacillus_A yonginensis--2:heptad_counter=MCP-44H--3:lbd_counter=:lca=d__Bacteria:lca_tree=g__Paenibacillus_A:name=N281546:ref_name_counter=])0.97:0.135667[&&NHX:Sample_counter=:Type_counter=GTDB--4:capture_class_counter=:capture_domain_counter=:capture_family_counter=:capture_genus_counter=:capture_order_counter=:capture_phylum_counter=:capture_species_counter=:evoltype=D:gtdb_class_counter=c__Bacilli--4:gtdb_domain_counter=d__Bacteria--4:gtdb_family_counter=f__Paenibacillaceae--4:gtdb_genus_counter=g__Paenibacillus_A--4:gtdb_order_counter=o__Paenibacillales--4:gtdb_phylum_counter=p__Firmicutes--4:gtdb_species_counter=s__Paenibacillus_A physcomitrellae--1||s__Paenibacillus_A pinistramenti--1||s__Paenibacillus_A yonginensis--2:heptad_counter=MCP-44H--4:lbd_counter=:lca=d__Bacteria:lca_tree=g__Paenibacillus_A:name=N281547:ref_name_counter=],((RS_GCF_000971985.1_protein.faa_NZ_LAQQ01000002.1_558@PF00015_full_PFAM.353.524:5e-09[&&NHX:Type=GTDB:gtdb_class=c__Bacilli:gtdb_domain=d__Bacteria:gtdb_family=f__Paenibacillaceae:gtdb_genus=g__Paenibacillus_J:gtdb_order=o__Paenibacillales:gtdb_phylum=p__Firmicutes:gtdb_species=s__Paenibacillus_J dauci:heptad=MCP-44H:species=d__Bacteria_p__Firmicutes_c__Bacilli_o__Paenibacillales_f__Paenibacillaceae_g__Paenibacillus_J_s__Paenibacillus_J dauci],RS_GCF_001421015.2_protein.faa_NZ_CP013023.1_26@PF00015_full_PFAM.354.521:0.00885903[&&NHX:Type=GTDB:gtdb_class=c__Bacilli:gtdb_domain=d__Bacteria:gtdb_family=f__Paenibacillaceae:gtdb_genus=g__Paenibacillus_J:gtdb_order=o__Paenibacillales:gtdb_phylum=p__Firmicutes:gtdb_species=s__Paenibacillus_J bovis:heptad=MCP-44H:species=d__Bacteria_p__Firmicutes_c__Bacilli_o__Paenibacillales_f__Paenibacillaceae_g__Paenibacillus_J_s__Paenibacillus_J bovis])0.997:0.158109[&&NHX:Sample_counter=:Type_counter=GTDB--2:capture_class_counter=:capture_domain_counter=:capture_family_counter=:capture_genus_counter=:capture_order_counter=:capture_phylum_counter=:capture_species_counter=:evoltype=D:gtdb_class_counter=c__Bacilli--2:gtdb_domain_counter=d__Bacteria--2:gtdb_family_counter=f__Paenibacillaceae--2:gtdb_genus_counter=g__Paenibacillus_J--2:gtdb_order_counter=o__Paenibacillales--2:gtdb_phylum_counter=p__Firmicutes--2:gtdb_species_counter=s__Paenibacillus_J bovis--1||s__Paenibacillus_J dauci--1:heptad_counter=MCP-44H--2:lbd_counter=:lca=d__Bacteria:lca_tree=g__Paenibacillus_J:name=N281550:ref_name_counter=],((RS_GCF_002205895.1_protein.faa_NZ_NJDE01000012.1_40@PF00015_full_PFAM.347.524:0.00917786[&&NHX:Type=GTDB:gtdb_class=c__Bacilli:gtdb_domain=d__Bacteria:gtdb_family=f__Paenibacillaceae:gtdb_genus=g__Saccharibacillus:gtdb_order=o__Paenibacillales:gtdb_phylum=p__Firmicutes:gtdb_species=s__Saccharibacillus sp002205895:heptad=MCP-44H:species=d__Bacteria_p__Firmicutes_c__Bacilli_o__Paenibacillales_f__Paenibacillaceae_g__Saccharibacillus_s__Saccharibacillus sp002205895],GB_GCA_002189105.1_protein.faa_NIOB01000005.1_39@PF00015_full_PFAM.345.524:0.0311945[&&NHX:Type=GTDB:gtdb_class=c__Bacilli:gtdb_domain=d__Bacteria:gtdb_family=f__Paenibacillaceae:gtdb_genus=g__Saccharibacillus:gtdb_order=o__Paenibacillales:gtdb_phylum=p__Firmicutes:gtdb_species=s__Saccharibacillus sp002189105:heptad=MCP-44H:species=d__Bacteria_p__Firmicutes_c__Bacilli_o__Paenibacillales_f__Paenibacillaceae_g__Saccharibacillus_s__Saccharibacillus sp002189105])0.951:0.0364313[&&NHX:Sample_counter=:Type_counter=GTDB--2:capture_class_counter=:capture_domain_counter=:capture_family_counter=:capture_genus_counter=:capture_order_counter=:capture_phylum_counter=:capture_species_counter=:evoltype=D:gtdb_class_counter=c__Bacilli--2:gtdb_domain_counter=d__Bacteria--2:gtdb_family_counter=f__Paenibacillaceae--2:gtdb_genus_counter=g__Saccharibacillus--2:gtdb_order_counter=o__Paenibacillales--2:gtdb_phylum_counter=p__Firmicutes--2:gtdb_species_counter=s__Saccharibacillus sp002189105--1||s__Saccharibacillus sp002205895--1:heptad_counter=MCP-44H--2:lbd_counter=:lca=d__Bacteria:lca_tree=g__Saccharibacillus:name=N281553:ref_name_counter=],(RS_GCF_000585395.1_protein.faa_NZ_KK073875.1_414@PF00015_full_PFAM.340.552:0.0569747[&&NHX:Type=GTDB:gtdb_class=c__Bacilli:gtdb_domain=d__Bacteria:gtdb_family=f__Paenibacillaceae:gtdb_genus=g__Saccharibacillus:gtdb_order=o__Paenibacillales:gtdb_phylum=p__Firmicutes:gtdb_species=s__Saccharibacillus sacchari:heptad=MCP-44H:species=d__Bacteria_p__Firmicutes_c__Bacilli_o__Paenibacillales_f__Paenibacillaceae_g__Saccharibacillus_s__Saccharibacillus sacchari],((RS_GCF_013185185.1_protein.faa_NZ_JAAZWE010000002.1_417@PF00015_full_PFAM.356.522:0.0136379[&&NHX:Type=GTDB:gtdb_class=c__Bacilli:gtdb_domain=d__Bacteria:gtdb_family=f__Paenibacillaceae:gtdb_genus=g__Saccharibacillus:gtdb_order=o__Paenibacillales:gtdb_phylum=p__Firmicutes:gtdb_species=s__Saccharibacillus endophyticus:heptad=MCP-44H:species=d__Bacteria_p__Firmicutes_c__Bacilli_o__Paenibacillales_f__Paenibacillaceae_g__Saccharibacillus_s__Saccharibacillus endophyticus],(RS_GCF_000378145.1_protein.faa_NZ_KB899277.1_358@PF00015_full_PFAM.354.523:0.0586284[&&NHX:Type=GTDB:gtdb_class=c__Bacilli:gtdb_domain=d__Bacteria:gtdb_family=f__Paenibacillaceae:gtdb_genus=g__Saccharibacillus:gtdb_order=o__Paenibacillales:gtdb_phylum=p__Firmicutes:gtdb_species=s__Saccharibacillus kuerlensis:heptad=MCP-44H:species=d__Bacteria_p__Firmicutes_c__Bacilli_o__Paenibacillales_f__Paenibacillaceae_g__Saccharibacillus_s__Saccharibacillus kuerlensis],(RS_GCF_006542275.1_protein.faa_NZ_CP041217.1_3530@PF00015_full_PFAM.341.521:0.0388008[&&NHX:Type=GTDB:gtdb_class=c__Bacilli:gtdb_domain=d__Bacteria:gtdb_family=f__Paenibacillaceae:gtdb_genus=g__Saccharibacillus:gtdb_order=o__Paenibacillales:gtdb_phylum=p__Firmicutes:gtdb_species=s__Saccharibacillus brassicae:heptad=MCP-44H:species=d__Bacteria_p__Firmicutes_c__Bacilli_o__Paenibacillales_f__Paenibacillaceae_g__Saccharibacillus_s__Saccharibacillus brassicae],(RS_GCF_013618475.1_protein.faa_NZ_JABJVN010000002.1_476@PF00015_full_PFAM.341.521:0.00398689[&&NHX:Type=GTDB:gtdb_class=c__Bacilli:gtdb_domain=d__Bacteria:gtdb_family=f__Paenibacillaceae:gtdb_genus=g__Saccharibacillus:gtdb_order=o__Paenibacillales:gtdb_phylum=p__Firmicutes:gtdb_species=s__Saccharibacillus deserti:heptad=MCP-44H:species=d__Bacteria_p__Firmicutes_c__Bacilli_o__Paenibacillales_f__Paenibacillaceae_g__Saccharibacillus_s__Saccharibacillus deserti],RS_GCF_013185195.1_protein.faa_NZ_JAAZWC010000008.1_47@PF00015_full_PFAM.344.522:6e-09[&&NHX:Type=GTDB:gtdb_class=c__Bacilli:gtdb_domain=d__Bacteria:gtdb_family=f__Paenibacillaceae:gtdb_genus=g__Saccharibacillus:gtdb_order=o__Paenibacillales:gtdb_phylum=p__Firmicutes:gtdb_species=s__Saccharibacillus qingshengii:heptad=MCP-44H:species=d__Bacteria_p__Firmicutes_c__Bacilli_o__Paenibacillales_f__Paenibacillaceae_g__Saccharibacillus_s__Saccharibacillus qingshengii])0.959:0.0282014[&&NHX:Sample_counter=:Type_counter=GTDB--2:capture_class_counter=:capture_domain_counter=:capture_family_counter=:capture_genus_counter=:capture_order_counter=:capture_phylum_counter=:capture_species_counter=:evoltype=D:gtdb_class_counter=c__Bacilli--2:gtdb_domain_counter=d__Bacteria--2:gtdb_family_counter=f__Paenibacillaceae--2:gtdb_genus_counter=g__Saccharibacillus--2:gtdb_order_counter=o__Paenibacillales--2:gtdb_phylum_counter=p__Firmicutes--2:gtdb_species_counter=s__Saccharibacillus deserti--1||s__Saccharibacillus qingshengii--1:heptad_counter=MCP-44H--2:lbd_counter=:lca=d__Bacteria:lca_tree=g__Saccharibacillus:name=N281560:ref_name_counter=])0.895:0.0180234[&&NHX:Sample_counter=:Type_counter=GTDB--3:capture_class_counter=:capture_domain_counter=:capture_family_counter=:capture_genus_counter=:capture_order_counter=:capture_phylum_counter=:capture_species_counter=:evoltype=D:gtdb_class_counter=c__Bacilli--3:gtdb_domain_counter=d__Bacteria--3:gtdb_family_counter=f__Paenibacillaceae--3:gtdb_genus_counter=g__Saccharibacillus--3:gtdb_order_counter=o__Paenibacillales--3:gtdb_phylum_counter=p__Firmicutes--3:gtdb_species_counter=s__Saccharibacillus brassicae--1||s__Saccharibacillus deserti--1||s__Saccharibacillus qingshengii--1:heptad_counter=MCP-44H--3:lbd_counter=:lca=d__Bacteria:lca_tree=g__Saccharibacillus:name=N281561:ref_name_counter=])0.886:0.0171796[&&NHX:Sample_counter=:Type_counter=GTDB--4:capture_class_counter=:capture_domain_counter=:capture_family_counter=:capture_genus_counter=:capture_order_counter=:capture_phylum_counter=:capture_species_counter=:evoltype=D:gtdb_class_counter=c__Bacilli--4:gtdb_domain_counter=d__Bacteria--4:gtdb_family_counter=f__Paenibacillaceae--4:gtdb_genus_counter=g__Saccharibacillus--4:gtdb_order_counter=o__Paenibacillales--4:gtdb_phylum_counter=p__Firmicutes--4:gtdb_species_counter=s__Saccharibacillus brassicae--1||s__Saccharibacillus deserti--1||s__Saccharibacillus kuerlensis--1||s__Saccharibacillus qingshengii--1:heptad_counter=MCP-44H--4:lbd_counter=:lca=d__Bacteria:lca_tree=g__Saccharibacillus:name=N281562:ref_name_counter=])0.207:0.0162036[&&NHX:Sample_counter=:Type_counter=GTDB--5:capture_class_counter=:capture_domain_counter=:capture_family_counter=:capture_genus_counter=:capture_order_counter=:capture_phylum_counter=:capture_species_counter=:evoltype=D:gtdb_class_counter=c__Bacilli--5:gtdb_domain_counter=d__Bacteria--5:gtdb_family_counter=f__Paenibacillaceae--5:gtdb_genus_counter=g__Saccharibacillus--5:gtdb_order_counter=o__Paenibacillales--5:gtdb_phylum_counter=p__Firmicutes--5:gtdb_species_counter=s__Saccharibacillus brassicae--1||s__Saccharibacillus deserti--1||s__Saccharibacillus endophyticus--1||s__Saccharibacillus kuerlensis--1||s__Saccharibacillus qingshengii--1:heptad_counter=MCP-44H--5:lbd_counter=:lca=d__Bacteria:lca_tree=g__Saccharibacillus:name=N281563:ref_name_counter=],RS_GCF_011090185.1_protein.faa_NZ_JAAFGS010000003.1_382@PF00015_full_PFAM.358.522:0.00468159[&&NHX:Type=GTDB:gtdb_class=c__Bacilli:gtdb_domain=d__Bacteria:gtdb_family=f__Paenibacillaceae:gtdb_genus=g__Saccharibacillus:gtdb_order=o__Paenibacillales:gtdb_phylum=p__Firmicutes:gtdb_species=s__Saccharibacillus alkalitolerans:heptad=MCP-44H:species=d__Bacteria_p__Firmicutes_c__Bacilli_o__Paenibacillales_f__Paenibacillaceae_g__Saccharibacillus_s__Saccharibacillus alkalitolerans])0.518:0.0159658[&&NHX:Sample_counter=:Type_counter=GTDB--6:capture_class_counter=:capture_domain_counter=:capture_family_counter=:capture_genus_counter=:capture_order_counter=:capture_phylum_counter=:capture_species_counter=:evoltype=D:gtdb_class_counter=c__Bacilli--6:gtdb_domain_counter=d__Bacteria--6:gtdb_family_counter=f__Paenibacillaceae--6:gtdb_genus_counter=g__Saccharibacillus--6:gtdb_order_counter=o__Paenibacillales--6:gtdb_phylum_counter=p__Firmicutes--6:gtdb_species_counter=s__Saccharibacillus alkalitolerans--1||s__Saccharibacillus brassicae--1||s__Saccharibacillus deserti--1||s__Saccharibacillus endophyticus--1||s__Saccharibacillus kuerlensis--1||s__Saccharibacillus qingshengii--1:heptad_counter=MCP-44H--6:lbd_counter=:lca=d__Bacteria:lca_tree=g__Saccharibacillus:name=N281565:ref_name_counter=])0.063:0.0208488[&&NHX:Sample_counter=:Type_counter=GTDB--7:capture_class_counter=:capture_domain_counter=:capture_family_counter=:capture_genus_counter=:capture_order_counter=:capture_phylum_counter=:capture_species_counter=:evoltype=D:gtdb_class_counter=c__Bacilli--7:gtdb_domain_counter=d__Bacteria--7:gtdb_family_counter=f__Paenibacillaceae--7:gtdb_genus_counter=g__Saccharibacillus--7:gtdb_order_counter=o__Paenibacillales--7:gtdb_phylum_counter=p__Firmicutes--7:gtdb_species_counter=s__Saccharibacillus alkalitolerans--1||s__Saccharibacillus brassicae--1||s__Saccharibacillus deserti--1||s__Saccharibacillus endophyticus--1||s__Saccharibacillus kuerlensis--1||s__Saccharibacillus qingshengii--1||s__Saccharibacillus sacchari--1:heptad_counter=MCP-44H--7:lbd_counter=:lca=d__Bacteria:lca_tree=g__Saccharibacillus:name=N281566:ref_name_counter=])0.964:0.095959[&&NHX:Sample_counter=:Type_counter=GTDB--9:capture_class_counter=:capture_domain_counter=:capture_family_counter=:capture_genus_counter=:capture_order_counter=:capture_phylum_counter=:capture_species_counter=:evoltype=D:gtdb_class_counter=c__Bacilli--9:gtdb_domain_counter=d__Bacteria--9:gtdb_family_counter=f__Paenibacillaceae--9:gtdb_genus_counter=g__Saccharibacillus--9:gtdb_order_counter=o__Paenibacillales--9:gtdb_phylum_counter=p__Firmicutes--9:gtdb_species_counter=s__Saccharibacillus alkalitolerans--1||s__Saccharibacillus brassicae--1||s__Saccharibacillus deserti--1||s__Saccharibacillus endophyticus--1||s__Saccharibacillus kuerlensis--1||s__Saccharibacillus qingshengii--1||s__Saccharibacillus sacchari--1||s__Saccharibacillus sp002189105--1||s__Saccharibacillus sp002205895--1:heptad_counter=MCP-44H--9:lbd_counter=:lca=d__Bacteria:lca_tree=g__Saccharibacillus:name=N281567:ref_name_counter=])0.973:0.149973[&&NHX:Sample_counter=:Type_counter=GTDB--11:capture_class_counter=:capture_domain_counter=:capture_family_counter=:capture_genus_counter=:capture_order_counter=:capture_phylum_counter=:capture_species_counter=:evoltype=D:gtdb_class_counter=c__Bacilli--11:gtdb_domain_counter=d__Bacteria--11:gtdb_family_counter=f__Paenibacillaceae--11:gtdb_genus_counter=g__Paenibacillus_J--2||g__Saccharibacillus--9:gtdb_order_counter=o__Paenibacillales--11:gtdb_phylum_counter=p__Firmicutes--11:gtdb_species_counter=s__Paenibacillus_J bovis--1||s__Paenibacillus_J dauci--1||s__Saccharibacillus alkalitolerans--1||s__Saccharibacillus brassicae--1||s__Saccharibacillus deserti--1||s__Saccharibacillus endophyticus--1||s__Saccharibacillus kuerlensis--1||s__Saccharibacillus qingshengii--1||s__Saccharibacillus sacchari--1||s__Saccharibacillus sp002189105--1||s__Saccharibacillus sp002205895--1:heptad_counter=MCP-44H--11:lbd_counter=:lca=d__Bacteria:lca_tree=f__Paenibacillaceae:name=N281568:ref_name_counter=])1:0.318309[&&NHX:Sample_counter=:Type_counter=GTDB--15:capture_class_counter=:capture_domain_counter=:capture_family_counter=:capture_genus_counter=:capture_order_counter=:capture_phylum_counter=:capture_species_counter=:evoltype=D:gtdb_class_counter=c__Bacilli--15:gtdb_domain_counter=d__Bacteria--15:gtdb_family_counter=f__Paenibacillaceae--15:gtdb_genus_counter=g__Paenibacillus_A--4||g__Paenibacillus_J--2||g__Saccharibacillus--9:gtdb_order_counter=o__Paenibacillales--15:gtdb_phylum_counter=p__Firmicutes--15:gtdb_species_counter=s__Paenibacillus_A physcomitrellae--1||s__Paenibacillus_A pinistramenti--1||s__Paenibacillus_A yonginensis--2||s__Paenibacillus_J bovis--1||s__Paenibacillus_J dauci--1||s__Saccharibacillus alkalitolerans--1||s__Saccharibacillus brassicae--1||s__Saccharibacillus deserti--1||s__Saccharibacillus endophyticus--1||s__Saccharibacillus kuerlensis--1||s__Saccharibacillus qingshengii--1||s__Saccharibacillus sacchari--1||s__Saccharibacillus sp002189105--1||s__Saccharibacillus sp002205895--1:heptad_counter=MCP-44H--15:lbd_counter=:lca=d__Bacteria:lca_tree=f__Paenibacillaceae:name=N281569:ref_name_counter=])0.96:0.129848[&&NHX:Sample_counter=:Type_counter=GTDB--17:capture_class_counter=:capture_domain_counter=:capture_family_counter=:capture_genus_counter=:capture_order_counter=:capture_phylum_counter=:capture_species_counter=:evoltype=D:gtdb_class_counter=c__Bacilli--17:gtdb_domain_counter=d__Bacteria--17:gtdb_family_counter=f__NBRC-103111--2||f__Paenibacillaceae--15:gtdb_genus_counter=g__Paenibacillus_A--4||g__Paenibacillus_J--2||g__Paenibacillus_L--2||g__Saccharibacillus--9:gtdb_order_counter=o__Paenibacillales--17:gtdb_phylum_counter=p__Firmicutes--17:gtdb_species_counter=s__Paenibacillus_A physcomitrellae--1||s__Paenibacillus_A pinistramenti--1||s__Paenibacillus_A yonginensis--2||s__Paenibacillus_J bovis--1||s__Paenibacillus_J dauci--1||s__Paenibacillus_L sp007679495--1||s__Paenibacillus_L sp018403245--1||s__Saccharibacillus alkalitolerans--1||s__Saccharibacillus brassicae--1||s__Saccharibacillus deserti--1||s__Saccharibacillus endophyticus--1||s__Saccharibacillus kuerlensis--1||s__Saccharibacillus qingshengii--1||s__Saccharibacillus sacchari--1||s__Saccharibacillus sp002189105--1||s__Saccharibacillus sp002205895--1:heptad_counter=MCP-44H--17:lbd_counter=:lca=d__Bacteria:lca_tree=o__Paenibacillales:name=N281570:ref_name_counter=],((RS_GCF_003710825.1_protein.faa_NZ_RHHQ01000012.1_283@PF00015_full_PFAM.422.644:0.351953[&&NHX:Type=GTDB:gtdb_class=c__Bacilli:gtdb_domain=d__Bacteria:gtdb_family=f__Brevibacillaceae:gtdb_genus=g__Brevibacillus_D:gtdb_order=o__Brevibacillales:gtdb_phylum=p__Firmicutes:gtdb_species=s__Brevibacillus_D fluminis:heptad=MCP-44H:species=d__Bacteria_p__Firmicutes_c__Bacilli_o__Brevibacillales_f__Brevibacillaceae_g__Brevibacillus_D_s__Brevibacillus_D fluminis],((RS_GCF_000283315.1_protein.faa_NZ_ALKF01000199.1_6@PF00015_full_PFAM.453.675:0.091917[&&NHX:Type=GTDB:gtdb_class=c__Bacilli:gtdb_domain=d__Bacteria:gtdb_family=f__Paenibacillaceae:gtdb_genus=g__Paenibacillus_B:gtdb_order=o__Paenibacillales:gtdb_phylum=p__Firmicutes:gtdb_species=s__Paenibacillus_B sp000283315:heptad=MCP-44H:species=d__Bacteria_p__Firmicutes_c__Bacilli_o__Paenibacillales_f__Paenibacillaceae_g__Paenibacillus_B_s__Paenibacillus_B sp000283315],(RS_GCF_018333315.1_protein.faa_NZ_BORT01000001.1_169@PF00015_full_PFAM.460.676:0.167686[&&NHX:Type=GTDB:gtdb_class=c__Bacilli:gtdb_domain=d__Bacteria:gtdb_family=f__Paenibacillaceae:gtdb_genus=g__Paenibacillus:gtdb_order=o__Paenibacillales:gtdb_phylum=p__Firmicutes:gtdb_species=s__Paenibacillus azoreducens:heptad=MCP-44H:species=d__Bacteria_p__Firmicutes_c__Bacilli_o__Paenibacillales_f__Paenibacillaceae_g__Paenibacillus_s__Paenibacillus azoreducens],(RS_GCF_017052585.1_protein.faa_NZ_JAFFHZ010000001.1_3483@PF00015_full_PFAM.453.674:0.0525425[&&NHX:Type=GTDB:gtdb_class=c__Bacilli:gtdb_domain=d__Bacteria:gtdb_family=f__Paenibacillaceae:gtdb_genus=g__Paenibacillus_B:gtdb_order=o__Paenibacillales:gtdb_phylum=p__Firmicutes:gtdb_species=s__Paenibacillus_B apiarius:heptad=MCP-44H:species=d__Bacteria_p__Firmicutes_c__Bacilli_o__Paenibacillales_f__Paenibacillaceae_g__Paenibacillus_B_s__Paenibacillus_B apiarius],(((RS_GCF_007066085.1_protein.faa_NZ_CP041405.1_4693@PF00015_full_PFAM.455.674:0.0179425[&&NHX:Type=GTDB:gtdb_class=c__Bacilli:gtdb_domain=d__Bacteria:gtdb_family=f__Paenibacillaceae:gtdb_genus=g__Paenibacillus_B:gtdb_order=o__Paenibacillales:gtdb_phylum=p__Firmicutes:gtdb_species=s__Paenibacillus_B thiaminolyticus:heptad=MCP-44H:species=d__Bacteria_p__Firmicutes_c__Bacilli_o__Paenibacillales_f__Paenibacillaceae_g__Paenibacillus_B_s__Paenibacillus_B thiaminolyticus],(((RS_GCF_015845845.1_protein.faa_NZ_LDIG01000198.1_21@PF00015_full_PFAM.456.674:0.00361837[&&NHX:Type=GTDB:gtdb_class=c__Bacilli:gtdb_domain=d__Bacteria:gtdb_family=f__Paenibacillaceae:gtdb_genus=g__Paenibacillus_B:gtdb_order=o__Paenibacillales:gtdb_phylum=p__Firmicutes:gtdb_species=s__Paenibacillus_B dendritiformis_C:heptad=MCP-44H:species=d__Bacteria_p__Firmicutes_c__Bacilli_o__Paenibacillales_f__Paenibacillaceae_g__Paenibacillus_B_s__Paenibacillus_B dendritiformis_C],RS_GCF_013266915.1_protein.faa_NZ_JABRVK010000062.1_2@PF00015_full_PFAM.457.674:0.0369572[&&NHX:Type=GTDB:gtdb_class=c__Bacilli:gtdb_domain=d__Bacteria:gtdb_family=f__Paenibacillaceae:gtdb_genus=g__Paenibacillus_B:gtdb_order=o__Paenibacillales:gtdb_phylum=p__Firmicutes:gtdb_species=s__Paenibacillus_B sp900539405:heptad=MCP-44H:species=d__Bacteria_p__Firmicutes_c__Bacilli_o__Paenibacillales_f__Paenibacillaceae_g__Paenibacillus_B_s__Paenibacillus_B sp900539405])0.925:0.0126825[&&NHX:Sample_counter=:Type_counter=GTDB--2:capture_class_counter=:capture_domain_counter=:capture_family_counter=:capture_genus_counter=:capture_order_counter=:capture_phylum_counter=:capture_species_counter=:evoltype=D:gtdb_class_counter=c__Bacilli--2:gtdb_domain_counter=d__Bacteria--2:gtdb_family_counter=f__Paenibacillaceae--2:gtdb_genus_counter=g__Paenibacillus_B--2:gtdb_order_counter=o__Paenibacillales--2:gtdb_phylum_counter=p__Firmicutes--2:gtdb_species_counter=s__Paenibacillus_B dendritiformis_C--1||s__Paenibacillus_B sp900539405--1:heptad_counter=MCP-44H--2:lbd_counter=:lca=d__Bacteria:lca_tree=g__Paenibacillus_B:name=N281578:ref_name_counter=],RS_GCF_018403065.1_protein.faa_NZ_BORY01000004.1_33@PF00015_full_PFAM.452.670:0.00456988[&&NHX:Type=GTDB:gtdb_class=c__Bacilli:gtdb_domain=d__Bacteria:gtdb_family=f__Paenibacillaceae:gtdb_genus=g__Paenibacillus_B:gtdb_order=o__Paenibacillales:gtdb_phylum=p__Firmicutes:gtdb_species=s__Paenibacillus_B dendritiformis_B:heptad=MCP-44H:species=d__Bacteria_p__Firmicutes_c__Bacilli_o__Paenibacillales_f__Paenibacillaceae_g__Paenibacillus_B_s__Paenibacillus_B dendritiformis_B])0.957:0.0124559[&&NHX:Sample_counter=:Type_counter=GTDB--3:capture_class_counter=:capture_domain_counter=:capture_family_counter=:capture_genus_counter=:capture_order_counter=:capture_phylum_counter=:capture_species_counter=:evoltype=D:gtdb_class_counter=c__Bacilli--3:gtdb_domain_counter=d__Bacteria--3:gtdb_family_counter=f__Paenibacillaceae--3:gtdb_genus_counter=g__Paenibacillus_B--3:gtdb_order_counter=o__Paenibacillales--3:gtdb_phylum_counter=p__Firmicutes--3:gtdb_species_counter=s__Paenibacillus_B dendritiformis_B--1||s__Paenibacillus_B dendritiformis_C--1||s__Paenibacillus_B sp900539405--1:heptad_counter=MCP-44H--3:lbd_counter=:lca=d__Bacteria:lca_tree=g__Paenibacillus_B:name=N281580:ref_name_counter=],RS_GCF_000245555.1_protein.faa_NZ_AHKH01000082.1_1@PF00015_full_PFAM.454.674:5e-09[&&NHX:Type=GTDB:gtdb_class=c__Bacilli:gtdb_domain=d__Bacteria:gtdb_family=f__Paenibacillaceae:gtdb_genus=g__Paenibacillus_B:gtdb_order=o__Paenibacillales:gtdb_phylum=p__Firmicutes:gtdb_species=s__Paenibacillus_B dendritiformis_A:heptad=MCP-44H:species=d__Bacteria_p__Firmicutes_c__Bacilli_o__Paenibacillales_f__Paenibacillaceae_g__Paenibacillus_B_s__Paenibacillus_B dendritiformis_A])0.332:0.0121688[&&NHX:Sample_counter=:Type_counter=GTDB--4:capture_class_counter=:capture_domain_counter=:capture_family_counter=:capture_genus_counter=:capture_order_counter=:capture_phylum_counter=:capture_species_counter=:evoltype=D:gtdb_class_counter=c__Bacilli--4:gtdb_domain_counter=d__Bacteria--4:gtdb_family_counter=f__Paenibacillaceae--4:gtdb_genus_counter=g__Paenibacillus_B--4:gtdb_order_counter=o__Paenibacillales--4:gtdb_phylum_counter=p__Firmicutes--4:gtdb_species_counter=s__Paenibacillus_B dendritiformis_A--1||s__Paenibacillus_B dendritiformis_B--1||s__Paenibacillus_B dendritiformis_C--1||s__Paenibacillus_B sp900539405--1:heptad_counter=MCP-44H--4:lbd_counter=:lca=d__Bacteria:lca_tree=g__Paenibacillus_B:name=N281582:ref_name_counter=])0.652:0.00600763[&&NHX:Sample_counter=:Type_counter=GTDB--5:capture_class_counter=:capture_domain_counter=:capture_family_counter=:capture_genus_counter=:capture_order_counter=:capture_phylum_counter=:capture_species_counter=:evoltype=D:gtdb_class_counter=c__Bacilli--5:gtdb_domain_counter=d__Bacteria--5:gtdb_family_counter=f__Paenibacillaceae--5:gtdb_genus_counter=g__Paenibacillus_B--5:gtdb_order_counter=o__Paenibacillales--5:gtdb_phylum_counter=p__Firmicutes--5:gtdb_species_counter=s__Paenibacillus_B dendritiformis_A--1||s__Paenibacillus_B dendritiformis_B--1||s__Paenibacillus_B dendritiformis_C--1||s__Paenibacillus_B sp900539405--1||s__Paenibacillus_B thiaminolyticus--1:heptad_counter=MCP-44H--5:lbd_counter=:lca=d__Bacteria:lca_tree=g__Paenibacillus_B:name=N281583:ref_name_counter=],(RS_GCF_000315235.1_protein.faa_NZ_BALG01000001.1_18@PF00015_full_PFAM.459.675:0.0333819[&&NHX:Type=GTDB:gtdb_class=c__Bacilli:gtdb_domain=d__Bacteria:gtdb_family=f__Paenibacillaceae:gtdb_genus=g__Paenibacillus_B:gtdb_order=o__Paenibacillales:gtdb_phylum=p__Firmicutes:gtdb_species=s__Paenibacillus_B popilliae:heptad=MCP-44H:species=d__Bacteria_p__Firmicutes_c__Bacilli_o__Paenibacillales_f__Paenibacillaceae_g__Paenibacillus_B_s__Paenibacillus_B popilliae],RS_GCF_000315235.1_protein.faa_NZ_BALG01000001.1_19@PF00015_full_PFAM.451.676:0.0295447[&&NHX:Type=GTDB:gtdb_class=c__Bacilli:gtdb_domain=d__Bacteria:gtdb_family=f__Paenibacillaceae:gtdb_genus=g__Paenibacillus_B:gtdb_order=o__Paenibacillales:gtdb_phylum=p__Firmicutes:gtdb_species=s__Paenibacillus_B popilliae:heptad=MCP-44H:species=d__Bacteria_p__Firmicutes_c__Bacilli_o__Paenibacillales_f__Paenibacillaceae_g__Paenibacillus_B_s__Paenibacillus_B popilliae])0.98:0.0300247[&&NHX:Sample_counter=:Type_counter=GTDB--2:capture_class_counter=:capture_domain_counter=:capture_family_counter=:capture_genus_counter=:capture_order_counter=:capture_phylum_counter=:capture_species_counter=:evoltype=D:gtdb_class_counter=c__Bacilli--2:gtdb_domain_counter=d__Bacteria--2:gtdb_family_counter=f__Paenibacillaceae--2:gtdb_genus_counter=g__Paenibacillus_B--2:gtdb_order_counter=o__Paenibacillales--2:gtdb_phylum_counter=p__Firmicutes--2:gtdb_species_counter=s__Paenibacillus_B popilliae--2:heptad_counter=MCP-44H--2:lbd_counter=:lca=d__Bacteria:lca_tree=s__Paenibacillus_B popilliae:name=N281586:ref_name_counter=])0.996:0.0555838[&&NHX:Sample_counter=:Type_counter=GTDB--7:capture_class_counter=:capture_domain_counter=:capture_family_counter=:capture_genus_counter=:capture_order_counter=:capture_phylum_counter=:capture_species_counter=:evoltype=D:gtdb_class_counter=c__Bacilli--7:gtdb_domain_counter=d__Bacteria--7:gtdb_family_counter=f__Paenibacillaceae--7:gtdb_genus_counter=g__Paenibacillus_B--7:gtdb_order_counter=o__Paenibacillales--7:gtdb_phylum_counter=p__Firmicutes--7:gtdb_species_counter=s__Paenibacillus_B dendritiformis_A--1||s__Paenibacillus_B dendritiformis_B--1||s__Paenibacillus_B dendritiformis_C--1||s__Paenibacillus_B popilliae--2||s__Paenibacillus_B sp900539405--1||s__Paenibacillus_B thiaminolyticus--1:heptad_counter=MCP-44H--7:lbd_counter=:lca=d__Bacteria:lca_tree=g__Paenibacillus_B:name=N281587:ref_name_counter=],((RS_GCF_013266915.1_protein.faa_NZ_JABRVK010000074.1_29@PF00015_full_PFAM.454.677:0.0227056[&&NHX:Type=GTDB:gtdb_class=c__Bacilli:gtdb_domain=d__Bacteria:gtdb_family=f__Paenibacillaceae:gtdb_genus=g__Paenibacillus_B:gtdb_order=o__Paenibacillales:gtdb_phylum=p__Firmicutes:gtdb_species=s__Paenibacillus_B sp900539405:heptad=MCP-44H:species=d__Bacteria_p__Firmicutes_c__Bacilli_o__Paenibacillales_f__Paenibacillaceae_g__Paenibacillus_B_s__Paenibacillus_B sp900539405],RS_GCF_018403065.1_protein.faa_NZ_BORY01000112.1_10@PF00015_full_PFAM.455.677:0.0149353[&&NHX:Type=GTDB:gtdb_class=c__Bacilli:gtdb_domain=d__Bacteria:gtdb_family=f__Paenibacillaceae:gtdb_genus=g__Paenibacillus_B:gtdb_order=o__Paenibacillales:gtdb_phylum=p__Firmicutes:gtdb_species=s__Paenibacillus_B dendritiformis_B:heptad=MCP-44H:species=d__Bacteria_p__Firmicutes_c__Bacilli_o__Paenibacillales_f__Paenibacillaceae_g__Paenibacillus_B_s__Paenibacillus_B dendritiformis_B])0.971:0.024622[&&NHX:Sample_counter=:Type_counter=GTDB--2:capture_class_counter=:capture_domain_counter=:capture_family_counter=:capture_genus_counter=:capture_order_counter=:capture_phylum_counter=:capture_species_counter=:evoltype=D:gtdb_class_counter=c__Bacilli--2:gtdb_domain_counter=d__Bacteria--2:gtdb_family_counter=f__Paenibacillaceae--2:gtdb_genus_counter=g__Paenibacillus_B--2:gtdb_order_counter=o__Paenibacillales--2:gtdb_phylum_counter=p__Firmicutes--2:gtdb_species_counter=s__Paenibacillus_B dendritiformis_B--1||s__Paenibacillus_B sp900539405--1:heptad_counter=MCP-44H--2:lbd_counter=:lca=d__Bacteria:lca_tree=g__Paenibacillus_B:name=N281590:ref_name_counter=],(RS_GCF_007066085.1_protein.faa_NZ_CP041405.1_2437@PF00015_full_PFAM.455.677:0.0154614[&&NHX:Type=GTDB:gtdb_class=c__Bacilli:gtdb_domain=d__Bacteria:gtdb_family=f__Paenibacillaceae:gtdb_genus=g__Paenibacillus_B:gtdb_order=o__Paenibacillales:gtdb_phylum=p__Firmicutes:gtdb_species=s__Paenibacillus_B thiaminolyticus:heptad=MCP-44H:species=d__Bacteria_p__Firmicutes_c__Bacilli_o__Paenibacillales_f__Paenibacillaceae_g__Paenibacillus_B_s__Paenibacillus_B thiaminolyticus],RS_GCF_000245555.1_protein.faa_NZ_AHKH01000025.1_18@PF00015_full_PFAM.455.677:0.00453491[&&NHX:Type=GTDB:gtdb_class=c__Bacilli:gtdb_domain=d__Bacteria:gtdb_family=f__Paenibacillaceae:gtdb_genus=g__Paenibacillus_B:gtdb_order=o__Paenibacillales:gtdb_phylum=p__Firmicutes:gtdb_species=s__Paenibacillus_B dendritiformis_A:heptad=MCP-44H:species=d__Bacteria_p__Firmicutes_c__Bacilli_o__Paenibacillales_f__Paenibacillaceae_g__Paenibacillus_B_s__Paenibacillus_B dendritiformis_A])0.437:0.0103009[&&NHX:Sample_counter=:Type_counter=GTDB--2:capture_class_counter=:capture_domain_counter=:capture_family_counter=:capture_genus_counter=:capture_order_counter=:capture_phylum_counter=:capture_species_counter=:evoltype=D:gtdb_class_counter=c__Bacilli--2:gtdb_domain_counter=d__Bacteria--2:gtdb_family_counter=f__Paenibacillaceae--2:gtdb_genus_counter=g__Paenibacillus_B--2:gtdb_order_counter=o__Paenibacillales--2:gtdb_phylum_counter=p__Firmicutes--2:gtdb_species_counter=s__Paenibacillus_B dendritiformis_A--1||s__Paenibacillus_B thiaminolyticus--1:heptad_counter=MCP-44H--2:lbd_counter=:lca=d__Bacteria:lca_tree=g__Paenibacillus_B:name=N281593:ref_name_counter=])0.993:0.0519433[&&NHX:Sample_counter=:Type_counter=GTDB--4:capture_class_counter=:capture_domain_counter=:capture_family_counter=:capture_genus_counter=:capture_order_counter=:capture_phylum_counter=:capture_species_counter=:evoltype=D:gtdb_class_counter=c__Bacilli--4:gtdb_domain_counter=d__Bacteria--4:gtdb_family_counter=f__Paenibacillaceae--4:gtdb_genus_counter=g__Paenibacillus_B--4:gtdb_order_counter=o__Paenibacillales--4:gtdb_phylum_counter=p__Firmicutes--4:gtdb_species_counter=s__Paenibacillus_B dendritiformis_A--1||s__Paenibacillus_B dendritiformis_B--1||s__Paenibacillus_B sp900539405--1||s__Paenibacillus_B thiaminolyticus--1:heptad_counter=MCP-44H--4:lbd_counter=:lca=d__Bacteria:lca_tree=g__Paenibacillus_B:name=N281594:ref_name_counter=])0.733:0.0137873[&&NHX:Sample_counter=:Type_counter=GTDB--11:capture_class_counter=:capture_domain_counter=:capture_family_counter=:capture_genus_counter=:capture_order_counter=:capture_phylum_counter=:capture_species_counter=:evoltype=D:gtdb_class_counter=c__Bacilli--11:gtdb_domain_counter=d__Bacteria--11:gtdb_family_counter=f__Paenibacillaceae--11:gtdb_genus_counter=g__Paenibacillus_B--11:gtdb_order_counter=o__Paenibacillales--11:gtdb_phylum_counter=p__Firmicutes--11:gtdb_species_counter=s__Paenibacillus_B dendritiformis_A--2||s__Paenibacillus_B dendritiformis_B--2||s__Paenibacillus_B dendritiformis_C--1||s__Paenibacillus_B popilliae--2||s__Paenibacillus_B sp900539405--2||s__Paenibacillus_B thiaminolyticus--2:heptad_counter=MCP-44H--11:lbd_counter=:lca=d__Bacteria:lca_tree=g__Paenibacillus_B:name=N281595:ref_name_counter=])0.142:0.023295[&&NHX:Sample_counter=:Type_counter=GTDB--12:capture_class_counter=:capture_domain_counter=:capture_family_counter=:capture_genus_counter=:capture_order_counter=:capture_phylum_counter=:capture_species_counter=:evoltype=D:gtdb_class_counter=c__Bacilli--12:gtdb_domain_counter=d__Bacteria--12:gtdb_family_counter=f__Paenibacillaceae--12:gtdb_genus_counter=g__Paenibacillus_B--12:gtdb_order_counter=o__Paenibacillales--12:gtdb_phylum_counter=p__Firmicutes--12:gtdb_species_counter=s__Paenibacillus_B apiarius--1||s__Paenibacillus_B dendritiformis_A--2||s__Paenibacillus_B dendritiformis_B--2||s__Paenibacillus_B dendritiformis_C--1||s__Paenibacillus_B popilliae--2||s__Paenibacillus_B sp900539405--2||s__Paenibacillus_B thiaminolyticus--2:heptad_counter=MCP-44H--12:lbd_counter=:lca=d__Bacteria:lca_tree=g__Paenibacillus_B:name=N281596:ref_name_counter=])0.917:0.0689243[&&NHX:Sample_counter=:Type_counter=GTDB--13:capture_class_counter=:capture_domain_counter=:capture_family_counter=:capture_genus_counter=:capture_order_counter=:capture_phylum_counter=:capture_species_counter=:evoltype=D:gtdb_class_counter=c__Bacilli--13:gtdb_domain_counter=d__Bacteria--13:gtdb_family_counter=f__Paenibacillaceae--13:gtdb_genus_counter=g__Paenibacillus--1||g__Paenibacillus_B--12:gtdb_order_counter=o__Paenibacillales--13:gtdb_phylum_counter=p__Firmicutes--13:gtdb_species_counter=s__Paenibacillus azoreducens--1||s__Paenibacillus_B apiarius--1||s__Paenibacillus_B dendritiformis_A--2||s__Paenibacillus_B dendritiformis_B--2||s__Paenibacillus_B dendritiformis_C--1||s__Paenibacillus_B popilliae--2||s__Paenibacillus_B sp900539405--2||s__Paenibacillus_B thiaminolyticus--2:heptad_counter=MCP-44H--13:lbd_counter=:lca=d__Bacteria:lca_tree=g__Paenibacillus_B:name=N281597:ref_name_counter=])1:0.251643[&&NHX:Sample_counter=:Type_counter=GTDB--14:capture_class_counter=:capture_domain_counter=:capture_family_counter=:capture_genus_counter=:capture_order_counter=:capture_phylum_counter=:capture_species_counter=:evoltype=D:gtdb_class_counter=c__Bacilli--14:gtdb_domain_counter=d__Bacteria--14:gtdb_family_counter=f__Paenibacillaceae--14:gtdb_genus_counter=g__Paenibacillus--1||g__Paenibacillus_B--13:gtdb_order_counter=o__Paenibacillales--14:gtdb_phylum_counter=p__Firmicutes--14:gtdb_species_counter=s__Paenibacillus azoreducens--1||s__Paenibacillus_B apiarius--1||s__Paenibacillus_B dendritiformis_A--2||s__Paenibacillus_B dendritiformis_B--2||s__Paenibacillus_B dendritiformis_C--1||s__Paenibacillus_B popilliae--2||s__Paenibacillus_B sp000283315--1||s__Paenibacillus_B sp900539405--2||s__Paenibacillus_B thiaminolyticus--2:heptad_counter=MCP-44H--14:lbd_counter=:lca=d__Bacteria:lca_tree=g__Paenibacillus_B:name=N281598:ref_name_counter=],RS_GCF_000425125.1_protein.faa_NZ_AULE01000028.1_117@PF00015_full_PFAM.449.677:0.269417[&&NHX:Type=GTDB:gtdb_class=c__Bacilli:gtdb_domain=d__Bacteria:gtdb_family=f__Paenibacillaceae:gtdb_genus=g__Paenibacillus_B:gtdb_order=o__Paenibacillales:gtdb_phylum=p__Firmicutes:gtdb_species=s__Paenibacillus_B taiwanensis:heptad=MCP-44H:species=d__Bacteria_p__Firmicutes_c__Bacilli_o__Paenibacillales_f__Paenibacillaceae_g__Paenibacillus_B_s__Paenibacillus_B taiwanensis])0.73:0.0813722[&&NHX:Sample_counter=:Type_counter=GTDB--15:capture_class_counter=:capture_domain_counter=:capture_family_counter=:capture_genus_counter=:capture_order_counter=:capture_phylum_counter=:capture_species_counter=:evoltype=D:gtdb_class_counter=c__Bacilli--15:gtdb_domain_counter=d__Bacteria--15:gtdb_family_counter=f__Paenibacillaceae--15:gtdb_genus_counter=g__Paenibacillus--1||g__Paenibacillus_B--14:gtdb_order_counter=o__Paenibacillales--15:gtdb_phylum_counter=p__Firmicutes--15:gtdb_species_counter=s__Paenibacillus azoreducens--1||s__Paenibacillus_B apiarius--1||s__Paenibacillus_B dendritiformis_A--2||s__Paenibacillus_B dendritiformis_B--2||s__Paenibacillus_B dendritiformis_C--1||s__Paenibacillus_B popilliae--2||s__Paenibacillus_B sp000283315--1||s__Paenibacillus_B sp900539405--2||s__Paenibacillus_B taiwanensis--1||s__Paenibacillus_B thiaminolyticus--2:heptad_counter=MCP-44H--15:lbd_counter=:lca=d__Bacteria:lca_tree=g__Paenibacillus_B:name=N281600:ref_name_counter=])0.826:0.0497004[&&NHX:Sample_counter=:Type_counter=GTDB--16:capture_class_counter=:capture_domain_counter=:capture_family_counter=:capture_genus_counter=:capture_order_counter=:capture_phylum_counter=:capture_species_counter=:evoltype=D:gtdb_class_counter=c__Bacilli--16:gtdb_domain_counter=d__Bacteria--16:gtdb_family_counter=f__Brevibacillaceae--1||f__Paenibacillaceae--15:gtdb_genus_counter=g__Brevibacillus_D--1||g__Paenibacillus--1||g__Paenibacillus_B--14:gtdb_order_counter=o__Brevibacillales--1||o__Paenibacillales--15:gtdb_phylum_counter=p__Firmicutes--16:gtdb_species_counter=s__Brevibacillus_D fluminis--1||s__Paenibacillus azoreducens--1||s__Paenibacillus_B apiarius--1||s__Paenibacillus_B dendritiformis_A--2||s__Paenibacillus_B dendritiformis_B--2||s__Paenibacillus_B dendritiformis_C--1||s__Paenibacillus_B popilliae--2||s__Paenibacillus_B sp000283315--1||s__Paenibacillus_B sp900539405--2||s__Paenibacillus_B taiwanensis--1||s__Paenibacillus_B thiaminolyticus--2:heptad_counter=MCP-44H--16:lbd_counter=:lca=d__Bacteria:lca_tree=f__Paenibacillaceae:name=N281601:ref_name_counter=],(((RS_GCF_017052585.1_protein.faa_NZ_JAFFHZ010000001.1_5229@PF00015_full_PFAM.342.523:0.0340958[&&NHX:Type=GTDB:gtdb_class=c__Bacilli:gtdb_domain=d__Bacteria:gtdb_family=f__Paenibacillaceae:gtdb_genus=g__Paenibacillus_B:gtdb_order=o__Paenibacillales:gtdb_phylum=p__Firmicutes:gtdb_species=s__Paenibacillus_B apiarius:heptad=MCP-44H:species=d__Bacteria_p__Firmicutes_c__Bacilli_o__Paenibacillales_f__Paenibacillaceae_g__Paenibacillus_B_s__Paenibacillus_B apiarius],(RS_GCF_000283315.1_protein.faa_NZ_ALKF01000116.1_8@PF00015_full_PFAM.334.524:5e-09[&&NHX:Type=GTDB:gtdb_class=c__Bacilli:gtdb_domain=d__Bacteria:gtdb_family=f__Paenibacillaceae:gtdb_genus=g__Paenibacillus_B:gtdb_order=o__Paenibacillales:gtdb_phylum=p__Firmicutes:gtdb_species=s__Paenibacillus_B sp000283315:heptad=MCP-44H:species=d__Bacteria_p__Firmicutes_c__Bacilli_o__Paenibacillales_f__Paenibacillaceae_g__Paenibacillus_B_s__Paenibacillus_B sp000283315],ada2781b-b6f4-5978-a52e-9620cb8b9b2c_1@MCPsignal.217.389:0.00849908[&&NHX:Sample=rhizpot1:Type=capture:capture_class=c__Bacilli:capture_domain=d__Bacteria:capture_family=f__Brevibacillaceae:capture_genus=g__Brevibacillus:capture_order=o__Brevibacillales:capture_phylum=p__Firmicutes:capture_species=s__Brevibacillus sp000282075:heptad=MCP-44H])0:5e-09[&&NHX:Sample_counter=rhizpot1--1:Type_counter=GTDB--1||capture--1:capture_class_counter=c__Bacilli--1:capture_domain_counter=d__Bacteria--1:capture_family_counter=f__Brevibacillaceae--1:capture_genus_counter=g__Brevibacillus--1:capture_order_counter=o__Brevibacillales--1:capture_phylum_counter=p__Firmicutes--1:capture_species_counter=s__Brevibacillus sp000282075--1:gtdb_class_counter=c__Bacilli--1:gtdb_domain_counter=d__Bacteria--1:gtdb_family_counter=f__Paenibacillaceae--1:gtdb_genus_counter=g__Paenibacillus_B--1:gtdb_order_counter=o__Paenibacillales--1:gtdb_phylum_counter=p__Firmicutes--1:gtdb_species_counter=s__Paenibacillus_B sp000283315--1:heptad_counter=MCP-44H--2:lbd_counter=:lca_tree=s__Paenibacillus_B sp000283315:name=N281605:ref_name_counter=])0.877:0.0300708[&&NHX:Sample_counter=rhizpot1--1:Type_counter=GTDB--2||capture--1:capture_class_counter=c__Bacilli--1:capture_domain_counter=d__Bacteria--1:capture_family_counter=f__Brevibacillaceae--1:capture_genus_counter=g__Brevibacillus--1:capture_order_counter=o__Brevibacillales--1:capture_phylum_counter=p__Firmicutes--1:capture_species_counter=s__Brevibacillus sp000282075--1:gtdb_class_counter=c__Bacilli--2:gtdb_domain_counter=d__Bacteria--2:gtdb_family_counter=f__Paenibacillaceae--2:gtdb_genus_counter=g__Paenibacillus_B--2:gtdb_order_counter=o__Paenibacillales--2:gtdb_phylum_counter=p__Firmicutes--2:gtdb_species_counter=s__Paenibacillus_B apiarius--1||s__Paenibacillus_B sp000283315--1:heptad_counter=MCP-44H--3:lbd_counter=:lca_tree=g__Paenibacillus_B:name=N281606:ref_name_counter=],(RS_GCF_001894745.1_protein.faa_NZ_BBYF01000014.1_46@PF00015_full_PFAM.339.522:0.0202847[&&NHX:Type=GTDB:gtdb_class=c__Bacilli:gtdb_domain=d__Bacteria:gtdb_family=f__Paenibacillaceae:gtdb_genus=g__Paenibacillus_B:gtdb_order=o__Paenibacillales:gtdb_phylum=p__Firmicutes:gtdb_species=s__Paenibacillus_B sp001894745:heptad=MCP-44H:species=d__Bacteria_p__Firmicutes_c__Bacilli_o__Paenibacillales_f__Paenibacillaceae_g__Paenibacillus_B_s__Paenibacillus_B sp001894745],RS_GCF_000293805.1_protein.faa_NZ_AMBZ01000007.1_193@PF00015_full_PFAM.343.524:0.0336397[&&NHX:Type=GTDB:gtdb_class=c__Bacilli:gtdb_domain=d__Bacteria:gtdb_family=f__Paenibacillaceae:gtdb_genus=g__Paenibacillus_B:gtdb_order=o__Paenibacillales:gtdb_phylum=p__Firmicutes:gtdb_species=s__Paenibacillus_B alvei:heptad=MCP-44H:species=d__Bacteria_p__Firmicutes_c__Bacilli_o__Paenibacillales_f__Paenibacillaceae_g__Paenibacillus_B_s__Paenibacillus_B alvei])0.994:0.0872386[&&NHX:Sample_counter=:Type_counter=GTDB--2:capture_class_counter=:capture_domain_counter=:capture_family_counter=:capture_genus_counter=:capture_order_counter=:capture_phylum_counter=:capture_species_counter=:evoltype=D:gtdb_class_counter=c__Bacilli--2:gtdb_domain_counter=d__Bacteria--2:gtdb_family_counter=f__Paenibacillaceae--2:gtdb_genus_counter=g__Paenibacillus_B--2:gtdb_order_counter=o__Paenibacillales--2:gtdb_phylum_counter=p__Firmicutes--2:gtdb_species_counter=s__Paenibacillus_B alvei--1||s__Paenibacillus_B sp001894745--1:heptad_counter=MCP-44H--2:lbd_counter=:lca=d__Bacteria:lca_tree=g__Paenibacillus_B:name=N281609:ref_name_counter=])0.969:0.106222[&&NHX:Sample_counter=rhizpot1--1:Type_counter=GTDB--4||capture--1:capture_class_counter=c__Bacilli--1:capture_domain_counter=d__Bacteria--1:capture_family_counter=f__Brevibacillaceae--1:capture_genus_counter=g__Brevibacillus--1:capture_order_counter=o__Brevibacillales--1:capture_phylum_counter=p__Firmicutes--1:capture_species_counter=s__Brevibacillus sp000282075--1:gtdb_class_counter=c__Bacilli--4:gtdb_domain_counter=d__Bacteria--4:gtdb_family_counter=f__Paenibacillaceae--4:gtdb_genus_counter=g__Paenibacillus_B--4:gtdb_order_counter=o__Paenibacillales--4:gtdb_phylum_counter=p__Firmicutes--4:gtdb_species_counter=s__Paenibacillus_B alvei--1||s__Paenibacillus_B apiarius--1||s__Paenibacillus_B sp000283315--1||s__Paenibacillus_B sp001894745--1:heptad_counter=MCP-44H--5:lbd_counter=:lca_tree=g__Paenibacillus_B:name=N281610:ref_name_counter=],(RS_GCF_000315235.1_protein.faa_NZ_BALG01000222.1_5@PF00015_full_PFAM.361.525:0.0390257[&&NHX:Type=GTDB:gtdb_class=c__Bacilli:gtdb_domain=d__Bacteria:gtdb_family=f__Paenibacillaceae:gtdb_genus=g__Paenibacillus_B:gtdb_order=o__Paenibacillales:gtdb_phylum=p__Firmicutes:gtdb_species=s__Paenibacillus_B popilliae:heptad=MCP-44H:species=d__Bacteria_p__Firmicutes_c__Bacilli_o__Paenibacillales_f__Paenibacillaceae_g__Paenibacillus_B_s__Paenibacillus_B popilliae],(RS_GCF_018333315.1_protein.faa_NZ_BORT01000004.1_54@PF00015_full_PFAM.352.532:0.208253[&&NHX:Type=GTDB:gtdb_class=c__Bacilli:gtdb_domain=d__Bacteria:gtdb_family=f__Paenibacillaceae:gtdb_genus=g__Paenibacillus:gtdb_order=o__Paenibacillales:gtdb_phylum=p__Firmicutes:gtdb_species=s__Paenibacillus azoreducens:heptad=MCP-44H:species=d__Bacteria_p__Firmicutes_c__Bacilli_o__Paenibacillales_f__Paenibacillaceae_g__Paenibacillus_s__Paenibacillus azoreducens],(RS_GCF_007066085.1_protein.faa_NZ_CP041405.1_1455@PF00015_full_PFAM.347.529:0.0162181[&&NHX:Type=GTDB:gtdb_class=c__Bacilli:gtdb_domain=d__Bacteria:gtdb_family=f__Paenibacillaceae:gtdb_genus=g__Paenibacillus_B:gtdb_order=o__Paenibacillales:gtdb_phylum=p__Firmicutes:gtdb_species=s__Paenibacillus_B thiaminolyticus:heptad=MCP-44H:species=d__Bacteria_p__Firmicutes_c__Bacilli_o__Paenibacillales_f__Paenibacillaceae_g__Paenibacillus_B_s__Paenibacillus_B thiaminolyticus],(RS_GCF_000245555.1_protein.faa_NZ_AHKH01000003.1_116@PF00015_full_PFAM.333.527:5e-09[&&NHX:Type=GTDB:gtdb_class=c__Bacilli:gtdb_domain=d__Bacteria:gtdb_family=f__Paenibacillaceae:gtdb_genus=g__Paenibacillus_B:gtdb_order=o__Paenibacillales:gtdb_phylum=p__Firmicutes:gtdb_species=s__Paenibacillus_B dendritiformis_A:heptad=MCP-44H:species=d__Bacteria_p__Firmicutes_c__Bacilli_o__Paenibacillales_f__Paenibacillaceae_g__Paenibacillus_B_s__Paenibacillus_B dendritiformis_A],((RS_GCF_013266915.1_protein.faa_NZ_JABRVK010000003.1_90@PF00015_full_PFAM.343.528:0.0129666[&&NHX:Type=GTDB:gtdb_class=c__Bacilli:gtdb_domain=d__Bacteria:gtdb_family=f__Paenibacillaceae:gtdb_genus=g__Paenibacillus_B:gtdb_order=o__Paenibacillales:gtdb_phylum=p__Firmicutes:gtdb_species=s__Paenibacillus_B sp900539405:heptad=MCP-44H:species=d__Bacteria_p__Firmicutes_c__Bacilli_o__Paenibacillales_f__Paenibacillaceae_g__Paenibacillus_B_s__Paenibacillus_B sp900539405],RS_GCF_015845845.1_protein.faa_NZ_LDIG01000148.1_8@PF00015_full_PFAM.41.221:0.00706473[&&NHX:Type=GTDB:gtdb_class=c__Bacilli:gtdb_domain=d__Bacteria:gtdb_family=f__Paenibacillaceae:gtdb_genus=g__Paenibacillus_B:gtdb_order=o__Paenibacillales:gtdb_phylum=p__Firmicutes:gtdb_species=s__Paenibacillus_B dendritiformis_C:heptad=MCP-44H:species=d__Bacteria_p__Firmicutes_c__Bacilli_o__Paenibacillales_f__Paenibacillaceae_g__Paenibacillus_B_s__Paenibacillus_B dendritiformis_C])0.76:0.00686739[&&NHX:Sample_counter=:Type_counter=GTDB--2:capture_class_counter=:capture_domain_counter=:capture_family_counter=:capture_genus_counter=:capture_order_counter=:capture_phylum_counter=:capture_species_counter=:evoltype=D:gtdb_class_counter=c__Bacilli--2:gtdb_domain_counter=d__Bacteria--2:gtdb_family_counter=f__Paenibacillaceae--2:gtdb_genus_counter=g__Paenibacillus_B--2:gtdb_order_counter=o__Paenibacillales--2:gtdb_phylum_counter=p__Firmicutes--2:gtdb_species_counter=s__Paenibacillus_B dendritiformis_C--1||s__Paenibacillus_B sp900539405--1:heptad_counter=MCP-44H--2:lbd_counter=:lca=d__Bacteria:lca_tree=g__Paenibacillus_B:name=N281617:ref_name_counter=],RS_GCF_018403065.1_protein.faa_NZ_BORY01000283.1_1@PF00015_full_PFAM.206.387:0.0135712[&&NHX:Type=GTDB:gtdb_class=c__Bacilli:gtdb_domain=d__Bacteria:gtdb_family=f__Paenibacillaceae:gtdb_genus=g__Paenibacillus_B:gtdb_order=o__Paenibacillales:gtdb_phylum=p__Firmicutes:gtdb_species=s__Paenibacillus_B dendritiformis_B:heptad=MCP-44H:species=d__Bacteria_p__Firmicutes_c__Bacilli_o__Paenibacillales_f__Paenibacillaceae_g__Paenibacillus_B_s__Paenibacillus_B dendritiformis_B])0.841:0.00860207[&&NHX:Sample_counter=:Type_counter=GTDB--3:capture_class_counter=:capture_domain_counter=:capture_family_counter=:capture_genus_counter=:capture_order_counter=:capture_phylum_counter=:capture_species_counter=:evoltype=D:gtdb_class_counter=c__Bacilli--3:gtdb_domain_counter=d__Bacteria--3:gtdb_family_counter=f__Paenibacillaceae--3:gtdb_genus_counter=g__Paenibacillus_B--3:gtdb_order_counter=o__Paenibacillales--3:gtdb_phylum_counter=p__Firmicutes--3:gtdb_species_counter=s__Paenibacillus_B dendritiformis_B--1||s__Paenibacillus_B dendritiformis_C--1||s__Paenibacillus_B sp900539405--1:heptad_counter=MCP-44H--3:lbd_counter=:lca=d__Bacteria:lca_tree=g__Paenibacillus_B:name=N281619:ref_name_counter=])0.743:0.00474425[&&NHX:Sample_counter=:Type_counter=GTDB--4:capture_class_counter=:capture_domain_counter=:capture_family_counter=:capture_genus_counter=:capture_order_counter=:capture_phylum_counter=:capture_species_counter=:evoltype=D:gtdb_class_counter=c__Bacilli--4:gtdb_domain_counter=d__Bacteria--4:gtdb_family_counter=f__Paenibacillaceae--4:gtdb_genus_counter=g__Paenibacillus_B--4:gtdb_order_counter=o__Paenibacillales--4:gtdb_phylum_counter=p__Firmicutes--4:gtdb_species_counter=s__Paenibacillus_B dendritiformis_A--1||s__Paenibacillus_B dendritiformis_B--1||s__Paenibacillus_B dendritiformis_C--1||s__Paenibacillus_B sp900539405--1:heptad_counter=MCP-44H--4:lbd_counter=:lca=d__Bacteria:lca_tree=g__Paenibacillus_B:name=N281620:ref_name_counter=])0.829:0.014266[&&NHX:Sample_counter=:Type_counter=GTDB--5:capture_class_counter=:capture_domain_counter=:capture_family_counter=:capture_genus_counter=:capture_order_counter=:capture_phylum_counter=:capture_species_counter=:evoltype=D:gtdb_class_counter=c__Bacilli--5:gtdb_domain_counter=d__Bacteria--5:gtdb_family_counter=f__Paenibacillaceae--5:gtdb_genus_counter=g__Paenibacillus_B--5:gtdb_order_counter=o__Paenibacillales--5:gtdb_phylum_counter=p__Firmicutes--5:gtdb_species_counter=s__Paenibacillus_B dendritiformis_A--1||s__Paenibacillus_B dendritiformis_B--1||s__Paenibacillus_B dendritiformis_C--1||s__Paenibacillus_B sp900539405--1||s__Paenibacillus_B thiaminolyticus--1:heptad_counter=MCP-44H--5:lbd_counter=:lca=d__Bacteria:lca_tree=g__Paenibacillus_B:name=N281621:ref_name_counter=])0.784:0.0187565[&&NHX:Sample_counter=:Type_counter=GTDB--6:capture_class_counter=:capture_domain_counter=:capture_family_counter=:capture_genus_counter=:capture_order_counter=:capture_phylum_counter=:capture_species_counter=:evoltype=D:gtdb_class_counter=c__Bacilli--6:gtdb_domain_counter=d__Bacteria--6:gtdb_family_counter=f__Paenibacillaceae--6:gtdb_genus_counter=g__Paenibacillus--1||g__Paenibacillus_B--5:gtdb_order_counter=o__Paenibacillales--6:gtdb_phylum_counter=p__Firmicutes--6:gtdb_species_counter=s__Paenibacillus azoreducens--1||s__Paenibacillus_B dendritiformis_A--1||s__Paenibacillus_B dendritiformis_B--1||s__Paenibacillus_B dendritiformis_C--1||s__Paenibacillus_B sp900539405--1||s__Paenibacillus_B thiaminolyticus--1:heptad_counter=MCP-44H--6:lbd_counter=:lca=d__Bacteria:lca_tree=f__Paenibacillaceae:name=N281622:ref_name_counter=])0.999:0.172921[&&NHX:Sample_counter=:Type_counter=GTDB--7:capture_class_counter=:capture_domain_counter=:capture_family_counter=:capture_genus_counter=:capture_order_counter=:capture_phylum_counter=:capture_species_counter=:evoltype=D:gtdb_class_counter=c__Bacilli--7:gtdb_domain_counter=d__Bacteria--7:gtdb_family_counter=f__Paenibacillaceae--7:gtdb_genus_counter=g__Paenibacillus--1||g__Paenibacillus_B--6:gtdb_order_counter=o__Paenibacillales--7:gtdb_phylum_counter=p__Firmicutes--7:gtdb_species_counter=s__Paenibacillus azoreducens--1||s__Paenibacillus_B dendritiformis_A--1||s__Paenibacillus_B dendritiformis_B--1||s__Paenibacillus_B dendritiformis_C--1||s__Paenibacillus_B popilliae--1||s__Paenibacillus_B sp900539405--1||s__Paenibacillus_B thiaminolyticus--1:heptad_counter=MCP-44H--7:lbd_counter=:lca=d__Bacteria:lca_tree=f__Paenibacillaceae:name=N281623:ref_name_counter=])0.999:0.222754[&&NHX:Sample_counter=rhizpot1--1:Type_counter=GTDB--11||capture--1:capture_class_counter=c__Bacilli--1:capture_domain_counter=d__Bacteria--1:capture_family_counter=f__Brevibacillaceae--1:capture_genus_counter=g__Brevibacillus--1:capture_order_counter=o__Brevibacillales--1:capture_phylum_counter=p__Firmicutes--1:capture_species_counter=s__Brevibacillus sp000282075--1:evoltype=D:gtdb_class_counter=c__Bacilli--11:gtdb_domain_counter=d__Bacteria--11:gtdb_family_counter=f__Paenibacillaceae--11:gtdb_genus_counter=g__Paenibacillus--1||g__Paenibacillus_B--10:gtdb_order_counter=o__Paenibacillales--11:gtdb_phylum_counter=p__Firmicutes--11:gtdb_species_counter=s__Paenibacillus azoreducens--1||s__Paenibacillus_B alvei--1||s__Paenibacillus_B apiarius--1||s__Paenibacillus_B dendritiformis_A--1||s__Paenibacillus_B dendritiformis_B--1||s__Paenibacillus_B dendritiformis_C--1||s__Paenibacillus_B popilliae--1||s__Paenibacillus_B sp000283315--1||s__Paenibacillus_B sp001894745--1||s__Paenibacillus_B sp900539405--1||s__Paenibacillus_B thiaminolyticus--1:heptad_counter=MCP-44H--12:lbd_counter=:lca=d__Bacteria:lca_tree=g__Paenibacillus_B:name=N281624:ref_name_counter=])0.866:0.0689773[&&NHX:Sample_counter=rhizpot1--1:Type_counter=GTDB--27||capture--1:capture_class_counter=c__Bacilli--1:capture_domain_counter=d__Bacteria--1:capture_family_counter=f__Brevibacillaceae--1:capture_genus_counter=g__Brevibacillus--1:capture_order_counter=o__Brevibacillales--1:capture_phylum_counter=p__Firmicutes--1:capture_species_counter=s__Brevibacillus sp000282075--1:evoltype=D:gtdb_class_counter=c__Bacilli--27:gtdb_domain_counter=d__Bacteria--27:gtdb_family_counter=f__Brevibacillaceae--1||f__Paenibacillaceae--26:gtdb_genus_counter=g__Brevibacillus_D--1||g__Paenibacillus--2||g__Paenibacillus_B--24:gtdb_order_counter=o__Brevibacillales--1||o__Paenibacillales--26:gtdb_phylum_counter=p__Firmicutes--27:gtdb_species_counter=s__Brevibacillus_D fluminis--1||s__Paenibacillus azoreducens--2||s__Paenibacillus_B alvei--1||s__Paenibacillus_B apiarius--2||s__Paenibacillus_B dendritiformis_A--3||s__Paenibacillus_B dendritiformis_B--3||s__Paenibacillus_B dendritiformis_C--2||s__Paenibacillus_B popilliae--3||s__Paenibacillus_B sp000283315--2||s__Paenibacillus_B sp001894745--1||s__Paenibacillus_B sp900539405--3||s__Paenibacillus_B taiwanensis--1||s__Paenibacillus_B thiaminolyticus--3:heptad_counter=MCP-44H--28:lbd_counter=:lca=d__Bacteria:lca_tree=f__Paenibacillaceae:name=N281625:ref_name_counter=])0.703:0.0433391[&&NHX:Sample_counter=rhizpot1--1:Type_counter=GTDB--44||capture--1:capture_class_counter=c__Bacilli--1:capture_domain_counter=d__Bacteria--1:capture_family_counter=f__Brevibacillaceae--1:capture_genus_counter=g__Brevibacillus--1:capture_order_counter=o__Brevibacillales--1:capture_phylum_counter=p__Firmicutes--1:capture_species_counter=s__Brevibacillus sp000282075--1:evoltype=D:gtdb_class_counter=c__Bacilli--44:gtdb_domain_counter=d__Bacteria--44:gtdb_family_counter=f__Brevibacillaceae--1||f__NBRC-103111--2||f__Paenibacillaceae--41:gtdb_genus_counter=g__Brevibacillus_D--1||g__Paenibacillus--2||g__Paenibacillus_A--4||g__Paenibacillus_B--24||g__Paenibacillus_J--2||g__Paenibacillus_L--2||g__Saccharibacillus--9:gtdb_order_counter=o__Brevibacillales--1||o__Paenibacillales--43:gtdb_phylum_counter=p__Firmicutes--44:gtdb_species_counter=s__Brevibacillus_D fluminis--1||s__Paenibacillus azoreducens--2||s__Paenibacillus_A physcomitrellae--1||s__Paenibacillus_A pinistramenti--1||s__Paenibacillus_A yonginensis--2||s__Paenibacillus_B alvei--1||s__Paenibacillus_B apiarius--2||s__Paenibacillus_B dendritiformis_A--3||s__Paenibacillus_B dendritiformis_B--3||s__Paenibacillus_B dendritiformis_C--2||s__Paenibacillus_B popilliae--3||s__Paenibacillus_B sp000283315--2||s__Paenibacillus_B sp001894745--1||s__Paenibacillus_B sp900539405--3||s__Paenibacillus_B taiwanensis--1||s__Paenibacillus_B thiaminolyticus--3||s__Paenibacillus_J bovis--1||s__Paenibacillus_J dauci--1||s__Paenibacillus_L sp007679495--1||s__Paenibacillus_L sp018403245--1||s__Saccharibacillus alkalitolerans--1||s__Saccharibacillus brassicae--1||s__Saccharibacillus deserti--1||s__Saccharibacillus endophyticus--1||s__Saccharibacillus kuerlensis--1||s__Saccharibacillus qingshengii--1||s__Saccharibacillus sacchari--1||s__Saccharibacillus sp002189105--1||s__Saccharibacillus sp002205895--1:heptad_counter=MCP-44H--45:lbd_counter=:lca=d__Bacteria:lca_tree=f__Paenibacillaceae:name=N281626:ref_name_counter=])0.761:0.0198382[&&NHX:Sample_counter=rhizpot1--1||rhizpot3--1||rhiztom1--3||rhiztom3--2:Type_counter=GTDB--96||capture--7:besthit_avg=69.75:besthit_max=95.8:besthit_min=44.3:besthit_std=27.84199466034477:besthit_sum=279.0:bitscore_avg=162.1:bitscore_max=231.0:bitscore_min=77.4:bitscore_std=73.66165895498146:bitscore_sum=648.4:capture_class_counter=c__Actinomycetia--1||c__Alphaproteobacteria--1||c__Bacilli--2||c__Gammaproteobacteria--1||c__Moorellia--1||c__XYA12-FULL-58-9--1:capture_domain_counter=d__Bacteria--7:capture_family_counter=f__Brevibacillaceae--2||f__DULZ01--1||f__JAFGEK01--1||f__Motilibacteraceae--1||f__Pseudomonadaceae--1||f__TH1-2--1:capture_genus_counter=g__Brevibacillus--2||g__JAAZDD01--1||g__JAFGEK01--1||g__Motilibacter_A--1||g__Pseudomonas_A--1||g__UBA1001--1:capture_order_counter=o__Brevibacillales--2||o__Caulobacterales--1||o__DULZ01--1||o__Motilibacterales--1||o__Pseudomonadales--1||o__XYA12-FULL-58-9--1:capture_phylum_counter=p__Actinobacteriota--1||p__Firmicutes--2||p__Firmicutes_B--1||p__Myxococcota--1||p__Proteobacteria--2:capture_species_counter=s__Brevibacillus panacihumi_A--1||s__Brevibacillus sp000282075--1||s__JAAZDD01 sp012512955--1||s__JAFGEK01 sp016931625--1||s__Motilibacter_A aurantiacus--1||s__Pseudomonas_A stutzeri_AK--1||s__UBA1001 sp002291875--1:evalue_avg=1.7275e-18:evalue_max=6.91e-18:evalue_min=4.1e-78:evalue_std=3.455e-18:evalue_sum=6.91e-18:evoltype=D:gapopen_avg=0.75:gapopen_max=2.0:gapopen_min=0.0:gapopen_std=0.9574271077563381:gapopen_sum=3.0:gtdb_class_counter=c__Bacilli--96:gtdb_domain_counter=d__Bacteria--96:gtdb_family_counter=f__Brevibacillaceae--7||f__Calditerricolaceae--1||f__NBRC-103111--14||f__Paenibacillaceae--74:gtdb_genus_counter=g__Brevibacillus--5||g__Brevibacillus_D--1||g__CFH-S0501--1||g__Calditerricola--1||g__Gorillibacterium--1||g__MEC069--1||g__Paenibacillus--6||g__Paenibacillus_A--4||g__Paenibacillus_AB--2||g__Paenibacillus_AC--1||g__Paenibacillus_AI--1||g__Paenibacillus_B--24||g__Paenibacillus_C--19||g__Paenibacillus_D--2||g__Paenibacillus_G--2||g__Paenibacillus_J--3||g__Paenibacillus_L--2||g__Paenibacillus_S--1||g__Paenibacillus_T--6||g__Paenibacillus_V--1||g__Paenibacillus_Z--1||g__R196--1||g__Saccharibacillus--9||g__YN15--1:gtdb_order_counter=o__Brevibacillales--7||o__Calditerricolales--1||o__Paenibacillales--88:gtdb_phylum_counter=p__Firmicutes--96:gtdb_species_counter=s__Brevibacillus centrosporus--1||s__Brevibacillus choshinensis_A--1||s__Brevibacillus invocatus--1||s__Brevibacillus panacihumi--1||s__Brevibacillus panacihumi_A--1||s__Brevibacillus_D fluminis--1||s__CFH-S0501 sp004521915--1||s__Calditerricola sp017577925--1||s__Gorillibacterium sp014380705--1||s__MEC069 sp004514475--1||s__Paenibacillus azoreducens--2||s__Paenibacillus sabinae--1||s__Paenibacillus sp003854965--1||s__Paenibacillus terrae_A--1||s__Paenibacillus terrae_C--1||s__Paenibacillus_A physcomitrellae--1||s__Paenibacillus_A pinistramenti--1||s__Paenibacillus_A yonginensis--2||s__Paenibacillus_AB hemerocallicola--1||s__Paenibacillus_AB sp014705615--1||s__Paenibacillus_AC psychroresistens--1||s__Paenibacillus_AI eucommiae--1||s__Paenibacillus_B alvei--1||s__Paenibacillus_B apiarius--2||s__Paenibacillus_B dendritiformis_A--3||s__Paenibacillus_B dendritiformis_B--3||s__Paenibacillus_B dendritiformis_C--2||s__Paenibacillus_B popilliae--3||s__Paenibacillus_B sp000283315--2||s__Paenibacillus_B sp001894745--1||s__Paenibacillus_B sp900539405--3||s__Paenibacillus_B taiwanensis--1||s__Paenibacillus_B thiaminolyticus--3||s__Paenibacillus_C agaridevorans--1||s__Paenibacillus_C algorifonticola--1||s__Paenibacillus_C endophyticus--1||s__Paenibacillus_C gorillae--1||s__Paenibacillus_C luteus--1||s__Paenibacillus_C nanensis--1||s__Paenibacillus_C paeoniae--1||s__Paenibacillus_C paridis--1||s__Paenibacillus_C pinisoli--1||s__Paenibacillus_C prosopidis--1||s__Paenibacillus_C radicis--1||s__Paenibacillus_C sinopodophylli--1||s__Paenibacillus_C sp001956095--1||s__Paenibacillus_C sp002741035--1||s__Paenibacillus_C sp003217535--1||s__Paenibacillus_C sp003591485--1||s__Paenibacillus_C sp005222705--1||s__Paenibacillus_C sp009737085--1||s__Paenibacillus_C sp014705655--1||s__Paenibacillus_D pinihumi--1||s__Paenibacillus_D sp016424485--1||s__Paenibacillus_G puerhi--1||s__Paenibacillus_G sp017833255--1||s__Paenibacillus_J bovis--1||s__Paenibacillus_J dauci--1||s__Paenibacillus_J hunanensis--1||s__Paenibacillus_L sp007679495--1||s__Paenibacillus_L sp018403245--1||s__Paenibacillus_S foliorum--1||s__Paenibacillus_T cellulosilyticus--1||s__Paenibacillus_T curdlanolyticus--1||s__Paenibacillus_T kobensis--1||s__Paenibacillus_T sp009789195--1||s__Paenibacillus_T sp014779765--1||s__Paenibacillus_T xylaniclasticus--1||s__Paenibacillus_V contaminans--1||s__Paenibacillus_Z phyllosphaerae--1||s__R196 sp004764705--1||s__Saccharibacillus alkalitolerans--1||s__Saccharibacillus brassicae--1||s__Saccharibacillus deserti--1||s__Saccharibacillus endophyticus--1||s__Saccharibacillus kuerlensis--1||s__Saccharibacillus qingshengii--1||s__Saccharibacillus sacchari--1||s__Saccharibacillus sp002189105--1||s__Saccharibacillus sp002205895--1||s__YN15 sp003285005--1:heptad_counter=MCP-28H--1||MCP-40H--2||MCP-44H--100:lbd_counter=:lca=d__Bacteria:lca_tree=o__Paenibacillales:length_avg=143.0:length_max=155.0:length_min=134.0:length_std=8.831760866327848:length_sum=572.0:mismatch_avg=43.25:mismatch_max=81.0:mismatch_min=6.0:mismatch_std=40.252329125157466:mismatch_sum=173.0:name=N281627:qcovhsp_avg=97.625:qcovhsp_max=99.3:qcovhsp_min=95.2:qcovhsp_std=1.7764665303161007:qcovhsp_sum=390.5:qend_avg=145.5:qend_max=157.0:qend_min=136.0:qend_std=8.736894948054104:qend_sum=582.0:qstart_avg=3.75:qstart_max=8.0:qstart_min=1.0:qstart_std=2.9860788111948193:qstart_sum=15.0:ref_name_counter=GB_GCA_009684525.1_protein.faa_WKKR01000001.1_2@PF00015_full_PFAM.339.525--1||RS_GCF_000503775.1_protein.faa_NZ_KI629785.1_1261@PF00015_full_PFAM.336.549--1||RS_GCF_000714935.1_protein.faa_NZ_JMIR01000047.1_15@PF00015_full_PFAM.333.517--1||RS_GCF_009737085.1_protein.faa_NZ_WOVL01000024.1_15@PF00015_full_PFAM.341.523--1:scovhsp_avg=74.625:scovhsp_max=82.8:scovhsp_min=67.1:scovhsp_std=6.445864307186949:scovhsp_sum=298.5:send_avg=157.25:send_max=178.0:send_min=144.0:send_std=14.997221964972935:send_sum=629.0:sstart_avg=16.0:sstart_max=41.0:sstart_min=2.0:sstart_std=17.72004514666935:sstart_sum=64.0])0.842:0.0200575[&&NHX:Sample_counter=rhizpot1--1||rhizpot3--1||rhiztom1--3||rhiztom3--2:Type_counter=GTDB--105||capture--7:besthit_avg=69.75:besthit_max=95.8:besthit_min=44.3:besthit_std=27.84199466034477:besthit_sum=279.0:bitscore_avg=162.1:bitscore_max=231.0:bitscore_min=77.4:bitscore_std=73.66165895498146:bitscore_sum=648.4:capture_class_counter=c__Actinomycetia--1||c__Alphaproteobacteria--1||c__Bacilli--2||c__Gammaproteobacteria--1||c__Moorellia--1||c__XYA12-FULL-58-9--1:capture_domain_counter=d__Bacteria--7:capture_family_counter=f__Brevibacillaceae--2||f__DULZ01--1||f__JAFGEK01--1||f__Motilibacteraceae--1||f__Pseudomonadaceae--1||f__TH1-2--1:capture_genus_counter=g__Brevibacillus--2||g__JAAZDD01--1||g__JAFGEK01--1||g__Motilibacter_A--1||g__Pseudomonas_A--1||g__UBA1001--1:capture_order_counter=o__Brevibacillales--2||o__Caulobacterales--1||o__DULZ01--1||o__Motilibacterales--1||o__Pseudomonadales--1||o__XYA12-FULL-58-9--1:capture_phylum_counter=p__Actinobacteriota--1||p__Firmicutes--2||p__Firmicutes_B--1||p__Myxococcota--1||p__Proteobacteria--2:capture_species_counter=s__Brevibacillus panacihumi_A--1||s__Brevibacillus sp000282075--1||s__JAAZDD01 sp012512955--1||s__JAFGEK01 sp016931625--1||s__Motilibacter_A aurantiacus--1||s__Pseudomonas_A stutzeri_AK--1||s__UBA1001 sp002291875--1:evalue_avg=1.7275e-18:evalue_max=6.91e-18:evalue_min=4.1e-78:evalue_std=3.455e-18:evalue_sum=6.91e-18:gapopen_avg=0.75:gapopen_max=2.0:gapopen_min=0.0:gapopen_std=0.9574271077563381:gapopen_sum=3.0:gtdb_class_counter=c__Bacilli--105:gtdb_domain_counter=d__Bacteria--105:gtdb_family_counter=f__Brevibacillaceae--7||f__Calditerricolaceae--1||f__NBRC-103111--23||f__Paenibacillaceae--74:gtdb_genus_counter=g__Brevibacillus--5||g__Brevibacillus_D--1||g__CFH-S0501--1||g__Calditerricola--1||g__Gorillibacterium--1||g__MEC069--1||g__Paenibacillus--6||g__Paenibacillus_A--4||g__Paenibacillus_AB--2||g__Paenibacillus_AC--2||g__Paenibacillus_AI--1||g__Paenibacillus_B--24||g__Paenibacillus_C--19||g__Paenibacillus_D--2||g__Paenibacillus_E--6||g__Paenibacillus_G--2||g__Paenibacillus_J--3||g__Paenibacillus_L--2||g__Paenibacillus_S--2||g__Paenibacillus_T--6||g__Paenibacillus_V--1||g__Paenibacillus_Z--1||g__R196--2||g__Saccharibacillus--9||g__YN15--1:gtdb_order_counter=o__Brevibacillales--7||o__Calditerricolales--1||o__Paenibacillales--97:gtdb_phylum_counter=p__Firmicutes--105:gtdb_species_counter=s__Brevibacillus centrosporus--1||s__Brevibacillus choshinensis_A--1||s__Brevibacillus invocatus--1||s__Brevibacillus panacihumi--1||s__Brevibacillus panacihumi_A--1||s__Brevibacillus_D fluminis--1||s__CFH-S0501 sp004521915--1||s__Calditerricola sp017577925--1||s__Gorillibacterium sp014380705--1||s__MEC069 sp004514475--1||s__Paenibacillus azoreducens--2||s__Paenibacillus sabinae--1||s__Paenibacillus sp003854965--1||s__Paenibacillus terrae_A--1||s__Paenibacillus terrae_C--1||s__Paenibacillus_A physcomitrellae--1||s__Paenibacillus_A pinistramenti--1||s__Paenibacillus_A yonginensis--2||s__Paenibacillus_AB hemerocallicola--1||s__Paenibacillus_AB sp014705615--1||s__Paenibacillus_AC psychroresistens--2||s__Paenibacillus_AI eucommiae--1||s__Paenibacillus_B alvei--1||s__Paenibacillus_B apiarius--2||s__Paenibacillus_B dendritiformis_A--3||s__Paenibacillus_B dendritiformis_B--3||s__Paenibacillus_B dendritiformis_C--2||s__Paenibacillus_B popilliae--3||s__Paenibacillus_B sp000283315--2||s__Paenibacillus_B sp001894745--1||s__Paenibacillus_B sp900539405--3||s__Paenibacillus_B taiwanensis--1||s__Paenibacillus_B thiaminolyticus--3||s__Paenibacillus_C agaridevorans--1||s__Paenibacillus_C algorifonticola--1||s__Paenibacillus_C endophyticus--1||s__Paenibacillus_C gorillae--1||s__Paenibacillus_C luteus--1||s__Paenibacillus_C nanensis--1||s__Paenibacillus_C paeoniae--1||s__Paenibacillus_C paridis--1||s__Paenibacillus_C pinisoli--1||s__Paenibacillus_C prosopidis--1||s__Paenibacillus_C radicis--1||s__Paenibacillus_C sinopodophylli--1||s__Paenibacillus_C sp001956095--1||s__Paenibacillus_C sp002741035--1||s__Paenibacillus_C sp003217535--1||s__Paenibacillus_C sp003591485--1||s__Paenibacillus_C sp005222705--1||s__Paenibacillus_C sp009737085--1||s__Paenibacillus_C sp014705655--1||s__Paenibacillus_D pinihumi--1||s__Paenibacillus_D sp016424485--1||s__Paenibacillus_E oryzisoli--1||s__Paenibacillus_E pectinilyticus--1||s__Paenibacillus_E plantarum--1||s__Paenibacillus_E qinlingensis--1||s__Paenibacillus_E sp000620565--1||s__Paenibacillus_E sp001428045--1||s__Paenibacillus_G puerhi--1||s__Paenibacillus_G sp017833255--1||s__Paenibacillus_J bovis--1||s__Paenibacillus_J dauci--1||s__Paenibacillus_J hunanensis--1||s__Paenibacillus_L sp007679495--1||s__Paenibacillus_L sp018403245--1||s__Paenibacillus_S foliorum--1||s__Paenibacillus_S sp000686845--1||s__Paenibacillus_T cellulosilyticus--1||s__Paenibacillus_T curdlanolyticus--1||s__Paenibacillus_T kobensis--1||s__Paenibacillus_T sp009789195--1||s__Paenibacillus_T sp014779765--1||s__Paenibacillus_T xylaniclasticus--1||s__Paenibacillus_V contaminans--1||s__Paenibacillus_Z phyllosphaerae--1||s__R196 sp004764705--2||s__Saccharibacillus alkalitolerans--1||s__Saccharibacillus brassicae--1||s__Saccharibacillus deserti--1||s__Saccharibacillus endophyticus--1||s__Saccharibacillus kuerlensis--1||s__Saccharibacillus qingshengii--1||s__Saccharibacillus sacchari--1||s__Saccharibacillus sp002189105--1||s__Saccharibacillus sp002205895--1||s__YN15 sp003285005--1:heptad_counter=MCP-28H--1||MCP-40H--2||MCP-44H--109:lbd_counter=:lca_tree=o__Paenibacillales:length_avg=143.0:length_max=155.0:length_min=134.0:length_std=8.831760866327848:length_sum=572.0:mismatch_avg=43.25:mismatch_max=81.0:mismatch_min=6.0:mismatch_std=40.252329125157466:mismatch_sum=173.0:name=N281628:qcovhsp_avg=97.625:qcovhsp_max=99.3:qcovhsp_min=95.2:qcovhsp_std=1.7764665303161007:qcovhsp_sum=390.5:qend_avg=145.5:qend_max=157.0:qend_min=136.0:qend_std=8.736894948054104:qend_sum=582.0:qstart_avg=3.75:qstart_max=8.0:qstart_min=1.0:qstart_std=2.9860788111948193:qstart_sum=15.0:ref_name_counter=GB_GCA_009684525.1_protein.faa_WKKR01000001.1_2@PF00015_full_PFAM.339.525--1||RS_GCF_000503775.1_protein.faa_NZ_KI629785.1_1261@PF00015_full_PFAM.336.549--1||RS_GCF_000714935.1_protein.faa_NZ_JMIR01000047.1_15@PF00015_full_PFAM.333.517--1||RS_GCF_009737085.1_protein.faa_NZ_WOVL01000024.1_15@PF00015_full_PFAM.341.523--1:scovhsp_avg=74.625:scovhsp_max=82.8:scovhsp_min=67.1:scovhsp_std=6.445864307186949:scovhsp_sum=298.5:send_avg=157.25:send_max=178.0:send_min=144.0:send_std=14.997221964972935:send_sum=629.0:sstart_avg=16.0:sstart_max=41.0:sstart_min=2.0:sstart_std=17.72004514666935:sstart_sum=64.0])0.806:0.0126617[&&NHX:Sample_counter=rhizpot1--4||rhizpot2--1||rhizpot3--8||rhiztom1--4||rhiztom2--3||rhiztom3--12:Type_counter=GTDB--348||capture--32:besthit_avg=82.84117647058824:besthit_max=100.0:besthit_min=44.3:besthit_std=22.491055411638907:besthit_sum=1408.3:bitscore_avg=202.78823529411764:bitscore_max=309.0:bitscore_min=77.4:bitscore_std=70.1349581374451:bitscore_sum=3447.4:capture_class_counter=c__Actinomycetia--1||c__Alphaproteobacteria--4||c__Bacilli--16||c__Clostridia--1||c__GWC2-55-46--1||c__Gammaproteobacteria--4||c__Moorellia--1||c__Myxococcia--2||c__Vampirovibrionia--1||c__XYA12-FULL-58-9--1:capture_domain_counter=d__Bacteria--32:capture_family_counter=f__Bacillaceae_L--1||f__Brevibacillaceae--2||f__DULZ01--1||f__Enterobacteriaceae--1||f__Gastranaerophilaceae--1||f__JAFGEK01--1||f__Lachnospiraceae--1||f__Methylomonadaceae--1||f__Motilibacteraceae--1||f__Myxococcaceae--2||f__NBRC-103111--3||f__Paenibacillaceae--10||f__Pseudomonadaceae--1||f__Rhizobiaceae--3||f__SCQA01--1||f__TH1-2--1||f__Thiohalomonadaceae--1:capture_genus_counter=g__Agrobacterium--3||g__Avigastranaerophilus--1||g__Brevibacillus--2||g__CAG-127--1||g__JAAZDD01--1||g__JACRNL01--1||g__JADFYS01--1||g__JAFGEK01--1||g__Litchfieldia--1||g__Methylovulum--1||g__Motilibacter_A--1||g__Myxococcus--2||g__Paenibacillus--7||g__Paenibacillus_A--2||g__Paenibacillus_B--1||g__Paenibacillus_E--3||g__Pseudomonas_A--1||g__Thorsellia--1||g__UBA1001--1:capture_order_counter=o__Bacillales--1||o__Brevibacillales--2||o__Caulobacterales--1||o__DULZ01--1||o__Enterobacterales--1||o__GWC2-55-46--1||o__Gastranaerophilales--1||o__Lachnospirales--1||o__Methylococcales--1||o__Motilibacterales--1||o__Myxococcales--2||o__Paenibacillales--13||o__Pseudomonadales--1||o__Rhizobiales--3||o__Thiohalomonadales--1||o__XYA12-FULL-58-9--1:capture_phylum_counter=p__Actinobacteriota--1||p__Cyanobacteria--1||p__Desulfobacterota--1||p__Firmicutes--16||p__Firmicutes_A--1||p__Firmicutes_B--1||p__Myxococcota--3||p__Proteobacteria--8:capture_species_counter=s__Agrobacterium sp014851585--3||s__Avigastranaerophilus sp016282705--1||s__Brevibacillus panacihumi_A--1||s__Brevibacillus sp000282075--1||s__CAG-127 sp017449765--1||s__JAAZDD01 sp012512955--1||s__JACRNL01 sp016234935--1||s__JADFYS01 sp015232955--1||s__JAFGEK01 sp016931625--1||s__Litchfieldia alkalitelluris--1||s__Methylovulum sp007280895--1||s__Motilibacter_A aurantiacus--1||s__Myxococcus sp013336725--2||s__Paenibacillus amylolyticus--3||s__Paenibacillus panacisoli--2||s__Paenibacillus rhizoplanae--2||s__Paenibacillus_A barengoltzii--1||s__Paenibacillus_A macerans--1||s__Paenibacillus_B dendritiformis_B--1||s__Paenibacillus_E phytorum--3||s__Pseudomonas_A stutzeri_AK--1||s__Thorsellia anophelis--1||s__UBA1001 sp002291875--1:evalue_avg=4.0647058838982354e-19:evalue_max=6.91e-18:evalue_min=1e-108:evalue_std=1.6759211689612395e-18:evalue_sum=6.910000002627e-18:gapopen_avg=0.23529411764705882:gapopen_max=2.0:gapopen_min=0.0:gapopen_std=0.562295714538387:gapopen_sum=4.0:gtdb_class_counter=c__Bacilli--347||c__Gammaproteobacteria--1:gtdb_domain_counter=d__Bacteria--348:gtdb_family_counter=f__Amphibacillaceae--2||f__Anaerobacillaceae--3||f__Aquisalimonadaceae--1||f__Bacillaceae--1||f__Bacillaceae_F--1||f__Bacillaceae_K--1||f__Brevibacillaceae--10||f__Calditerricolaceae--1||f__DSM-18226--1||f__NBRC-103111--57||f__Paenibacillaceae--261||f__Reconcilibacillaceae--2||f__SCSIO-06110--2||f__Salisediminibacteriaceae--1||f__UBA4045--2||f__YIM-B00363--2:gtdb_genus_counter=g__Anaerobacillus--3||g__Bacillus_AO--1||g__Bacillus_T--1||g__Brevibacillus--5||g__Brevibacillus_B--3||g__Brevibacillus_D--1||g__CFH-S0501--1||g__Calditerricola--1||g__Chengkuizengella--2||g__Cohnella--23||g__Gorillibacterium--3||g__Gracilibacillus--1||g__HU2P27--1||g__LSCE01--1||g__MEC069--1||g__Metabacillus_C--1||g__Paenibacillus--85||g__Paenibacillus_A--33||g__Paenibacillus_AB--3||g__Paenibacillus_AC--2||g__Paenibacillus_AF--1||g__Paenibacillus_AH--1||g__Paenibacillus_AI--2||g__Paenibacillus_AK--2||g__Paenibacillus_B--24||g__Paenibacillus_C--56||g__Paenibacillus_D--3||g__Paenibacillus_E--25||g__Paenibacillus_G--8||g__Paenibacillus_I--4||g__Paenibacillus_J--3||g__Paenibacillus_L--2||g__Paenibacillus_S--5||g__Paenibacillus_T--11||g__Paenibacillus_V--1||g__Paenibacillus_W--1||g__Paenibacillus_Z--7||g__R196--2||g__Reconcilibacillus--1||g__Robertmurraya--1||g__Saccharibacillus--11||g__Salipaludibacillus--1||g__UBA4045--2||g__YN15--2:gtdb_order_counter=o__Bacillales--1||o__Bacillales_B--2||o__Bacillales_D--2||o__Bacillales_H--5||o__Brevibacillales--10||o__Calditerricolales--1||o__Nitrococcales--1||o__Paenibacillales--326:gtdb_phylum_counter=p__Firmicutes--347||p__Proteobacteria--1:gtdb_species_counter=s__Anaerobacillus alkalidiazotrophicus--2||s__Anaerobacillus alkalilacustris--1||s__Bacillus_AO alkalicellulosilyticus--1||s__Bacillus_T coahuilensis--1||s__Brevibacillus centrosporus--1||s__Brevibacillus choshinensis_A--1||s__Brevibacillus invocatus--1||s__Brevibacillus panacihumi--1||s__Brevibacillus panacihumi_A--1||s__Brevibacillus_B halotolerans--1||s__Brevibacillus_B laterosporus--1||s__Brevibacillus_B laterosporus_D--1||s__Brevibacillus_D fluminis--1||s__CFH-S0501 sp004521915--1||s__Calditerricola sp017577925--1||s__Chengkuizengella marina--1||s__Chengkuizengella sediminis--1||s__Cohnella algarum--1||s__Cohnella boryungensis--1||s__Cohnella candidum--1||s__Cohnella faecalis--1||s__Cohnella lubricantis--2||s__Cohnella luojiensis--1||s__Cohnella nanjingensis--1||s__Cohnella panacarvi--1||s__Cohnella phaseoli--1||s__Cohnella pontilimi--1||s__Cohnella sp003001675--1||s__Cohnella sp003208555--1||s__Cohnella sp003990975--1||s__Cohnella sp004801405--1||s__Cohnella sp012849095--1||s__Cohnella sp014107495--2||s__Cohnella suwonensis--1||s__Cohnella terricola--1||s__Cohnella thailandensis--1||s__Cohnella xylanilytica--1||s__Cohnella zeiphila--1||s__Gorillibacterium massiliense--1||s__Gorillibacterium sp014380705--2||s__Gracilibacillus sp009498735--1||s__HU2P27 sp014280935--1||s__LSCE01 sp007125985--1||s__MEC069 sp004514475--1||s__Metabacillus_C lacus--1||s__Paenibacillus albilobatus--1||s__Paenibacillus amylolyticus_A--1||s__Paenibacillus azoreducens--3||s__Paenibacillus borealis--2||s__Paenibacillus brasilensis--1||s__Paenibacillus camerounensis--2||s__Paenibacillus cellulositrophicus_A--1||s__Paenibacillus chibensis--1||s__Paenibacillus cookii--1||s__Paenibacillus dokdonensis--1||s__Paenibacillus donghaensis--1||s__Paenibacillus graminis--2||s__Paenibacillus helianthi--1||s__Paenibacillus ihuae--1||s__Paenibacillus jilunlii--2||s__Paenibacillus kribbensis--1||s__Paenibacillus massiliensis--3||s__Paenibacillus maysiensis--1||s__Paenibacillus ottowii--1||s__Paenibacillus panacisoli--2||s__Paenibacillus peoriae--1||s__Paenibacillus phytohabitans--2||s__Paenibacillus pini--1||s__Paenibacillus polymyxa--1||s__Paenibacillus polymyxa_B--1||s__Paenibacillus polymyxa_C--1||s__Paenibacillus polymyxa_D--1||s__Paenibacillus rhizoplanae--2||s__Paenibacillus rhizosphaerae--1||s__Paenibacillus riograndensis--2||s__Paenibacillus sabinae--1||s__Paenibacillus silagei--2||s__Paenibacillus sonchi--2||s__Paenibacillus sp000374185--1||s__Paenibacillus sp000758525--2||s__Paenibacillus sp000758605--2||s__Paenibacillus sp000758625--3||s__Paenibacillus sp001426865--2||s__Paenibacillus sp001517085--2||s__Paenibacillus sp001955925--2||s__Paenibacillus sp002257645--1||s__Paenibacillus sp003268635--1||s__Paenibacillus sp003854965--1||s__Paenibacillus sp009664975--1||s__Paenibacillus sp009807035--1||s__Paenibacillus sp017086365--1||s__Paenibacillus sp017512705--1||s__Paenibacillus sp018403225--1||s__Paenibacillus sp900111565--3||s__Paenibacillus tengchongensis--3||s__Paenibacillus tepidiphilus--2||s__Paenibacillus terrae_A--2||s__Paenibacillus terrae_B--1||s__Paenibacillus terrae_C--2||s__Paenibacillus tritici--1||s__Paenibacillus typhae--2||s__Paenibacillus_A aceti--1||s__Paenibacillus_A anaericanus--1||s__Paenibacillus_A antibioticophila--1||s__Paenibacillus_A barengoltzii--1||s__Paenibacillus_A bouchesdurhonensis--1||s__Paenibacillus_A faecis--1||s__Paenibacillus_A fonticola--1||s__Paenibacillus_A ihumii--1||s__Paenibacillus_A lentus--1||s__Paenibacillus_A lutimineralis--1||s__Paenibacillus_A macerans--1||s__Paenibacillus_A oralis--1||s__Paenibacillus_A phaseoli--1||s__Paenibacillus_A phocaensis--1||s__Paenibacillus_A physcomitrellae--1||s__Paenibacillus_A pinistramenti--2||s__Paenibacillus_A rubinfantis--1||s__Paenibacillus_A sanguinis--1||s__Paenibacillus_A senegalimassiliensis--1||s__Paenibacillus_A sp000159955--1||s__Paenibacillus_A sp002439285--1||s__Paenibacillus_A sp003060825--2||s__Paenibacillus_A sp900069005--1||s__Paenibacillus_A sp900766135--1||s__Paenibacillus_A timonensis--2||s__Paenibacillus_A turicensis--1||s__Paenibacillus_A vini--1||s__Paenibacillus_A woosongensis--1||s__Paenibacillus_A yonginensis--2||s__Paenibacillus_AB flagellatus--1||s__Paenibacillus_AB hemerocallicola--1||s__Paenibacillus_AB sp014705615--1||s__Paenibacillus_AC psychroresistens--2||s__Paenibacillus_AF thalictri--1||s__Paenibacillus_AH cisolokensis--1||s__Paenibacillus_AI eucommiae--1||s__Paenibacillus_AI sp900104695--1||s__Paenibacillus_AK turpanensis--2||s__Paenibacillus_B alvei--1||s__Paenibacillus_B apiarius--2||s__Paenibacillus_B dendritiformis_A--3||s__Paenibacillus_B dendritiformis_B--3||s__Paenibacillus_B dendritiformis_C--2||s__Paenibacillus_B popilliae--3||s__Paenibacillus_B sp000283315--2||s__Paenibacillus_B sp001894745--1||s__Paenibacillus_B sp900539405--3||s__Paenibacillus_B taiwanensis--1||s__Paenibacillus_B thiaminolyticus--3||s__Paenibacillus_C agaridevorans--2||s__Paenibacillus_C algorifonticola--3||s__Paenibacillus_C catalpae--1||s__Paenibacillus_C endophyticus--2||s__Paenibacillus_C glycanilyticus--1||s__Paenibacillus_C gorillae--2||s__Paenibacillus_C harenae--1||s__Paenibacillus_C intestinavium--1||s__Paenibacillus_C lupini--1||s__Paenibacillus_C luteus--2||s__Paenibacillus_C montaniterrae--1||s__Paenibacillus_C nanensis--2||s__Paenibacillus_C oryzae--1||s__Paenibacillus_C paeoniae--2||s__Paenibacillus_C paridis--2||s__Paenibacillus_C pinisoli--2||s__Paenibacillus_C prosopidis--2||s__Paenibacillus_C protaetiae--1||s__Paenibacillus_C radicis--2||s__Paenibacillus_C sinopodophylli--2||s__Paenibacillus_C sp000023585--1||s__Paenibacillus_C sp001280845--1||s__Paenibacillus_C sp001682865--1||s__Paenibacillus_C sp001956095--2||s__Paenibacillus_C sp001956295--1||s__Paenibacillus_C sp002741035--3||s__Paenibacillus_C sp003217535--1||s__Paenibacillus_C sp003591485--2||s__Paenibacillus_C sp004345425--1||s__Paenibacillus_C sp005222705--2||s__Paenibacillus_C sp009737085--2||s__Paenibacillus_C sp011947265--1||s__Paenibacillus_C sp012935325--2||s__Paenibacillus_C sp014705655--2||s__Paenibacillus_C sp016019935--1||s__Paenibacillus_D daejeonensis--1||s__Paenibacillus_D pinihumi--1||s__Paenibacillus_D sp016424485--1||s__Paenibacillus_E alba--1||s__Paenibacillus_E alginolyticus--1||s__Paenibacillus_E chondroitinus--1||s__Paenibacillus_E chondroitinus_A--1||s__Paenibacillus_E ferrarius--1||s__Paenibacillus_E marchantiophytorum--1||s__Paenibacillus_E oryzisoli--2||s__Paenibacillus_E pectinilyticus--2||s__Paenibacillus_E phytorum--1||s__Paenibacillus_E plantarum--2||s__Paenibacillus_E qinlingensis--2||s__Paenibacillus_E sp000620565--2||s__Paenibacillus_E sp001426375--1||s__Paenibacillus_E sp001428045--2||s__Paenibacillus_E sp001428105--1||s__Paenibacillus_E sp001429545--1||s__Paenibacillus_E sp010820665--1||s__Paenibacillus_E sp014534655--1||s__Paenibacillus_E whitsoniae--1||s__Paenibacillus_G mucilaginosus--2||s__Paenibacillus_G puerhi--2||s__Paenibacillus_G sp017833255--1||s__Paenibacillus_G sp910594985--1||s__Paenibacillus_G validus--2||s__Paenibacillus_I sambharensis--4||s__Paenibacillus_J bovis--1||s__Paenibacillus_J dauci--1||s__Paenibacillus_J hunanensis--1||s__Paenibacillus_L sp007679495--1||s__Paenibacillus_L sp018403245--1||s__Paenibacillus_S foliorum--3||s__Paenibacillus_S piri--1||s__Paenibacillus_S sp000686845--1||s__Paenibacillus_T cellulosilyticus--2||s__Paenibacillus_T curdlanolyticus--2||s__Paenibacillus_T kobensis--2||s__Paenibacillus_T sp009789195--2||s__Paenibacillus_T sp014779765--2||s__Paenibacillus_T xylaniclasticus--1||s__Paenibacillus_V contaminans--1||s__Paenibacillus_W thermoaerophilus--1||s__Paenibacillus_Z baekrokdamisoli--1||s__Paenibacillus_Z mendelii--1||s__Paenibacillus_Z methanolicus--2||s__Paenibacillus_Z phyllosphaerae--3||s__R196 sp004764705--2||s__Reconcilibacillus cellulovorans--1||s__Robertmurraya yapensis--1||s__Saccharibacillus alkalitolerans--2||s__Saccharibacillus brassicae--1||s__Saccharibacillus deserti--1||s__Saccharibacillus endophyticus--1||s__Saccharibacillus kuerlensis--2||s__Saccharibacillus qingshengii--1||s__Saccharibacillus sacchari--1||s__Saccharibacillus sp002189105--1||s__Saccharibacillus sp002205895--1||s__Salipaludibacillus neizhouensis--1||s__UBA4045 sp002383695--1||s__UBA4045 sp011053775--1||s__YN15 sp003285005--2:heptad_counter=MCP-28H--1||MCP-40H--3||MCP-44H--375||MCP-52H--1:lbd_counter=:lca_tree=o__Paenibacillales:length_avg=141.52941176470588:length_max=177.0:length_min=107.0:length_std=18.00735143996343:length_sum=2406.0:mismatch_avg=23.823529411764707:mismatch_max=81.0:mismatch_min=0.0:mismatch_std=31.43889965893695:mismatch_sum=405.0:name=N281629:qcovhsp_avg=98.33529411764707:qcovhsp_max=100.0:qcovhsp_min=95.1:qcovhsp_std=1.7909289406864355:qcovhsp_sum=1671.7:qend_avg=142.88235294117646:qend_max=181.0:qend_min=107.0:qend_std=18.319669596301324:qend_sum=2429.0:qstart_avg=2.4705882352941178:qstart_max=8.0:qstart_min=1.0:qstart_std=2.0951624954530237:qstart_sum=42.0:ref_name_counter=GB_GCA_002383695.1_protein.faa_DFZX01000046.1_17@PF00015_full_PFAM.349.525--1||GB_GCA_009684525.1_protein.faa_WKKR01000001.1_2@PF00015_full_PFAM.339.525--1||RS_GCF_000377505.1_protein.faa_NZ_KB898193.1_229@PF00015_full_PFAM.443.612--1||RS_GCF_000426545.1_protein.faa_NZ_KE384534.1_263@PF00015_full_PFAM.465.673--1||RS_GCF_000503775.1_protein.faa_NZ_KI629785.1_1261@PF00015_full_PFAM.336.549--1||RS_GCF_000714935.1_protein.faa_NZ_JMIR01000047.1_15@PF00015_full_PFAM.333.517--1||RS_GCF_000799595.1_protein.faa_NZ_KN549104.1_232@PF00015_full_PFAM.362.534--1||RS_GCF_001426375.1_protein.faa_NZ_LMEO01000034.1_409@PF00015_full_PFAM.366.534--1||RS_GCF_001428045.1_protein.faa_NZ_LMSD01000001.1_196@PF00015_full_PFAM.364.534--1||RS_GCF_009728935.1_protein.faa_NZ_CP034235.1_736@PF00015_full_PFAM.341.558--1||RS_GCF_009737085.1_protein.faa_NZ_WOVL01000024.1_15@PF00015_full_PFAM.341.523--1||RS_GCF_014836645.1_protein.faa_NZ_JACSQM010000002.1_545@PF00015_full_PFAM.346.509--1||RS_GCF_017874615.1_protein.faa_NZ_JAGIKV010000011.1_17@PF00015_full_PFAM.479.637--4||RS_GCF_017874765.1_protein.faa_NZ_JAGGLX010000006.1_147@PF00015_full_PFAM.438.615--1:scovhsp_avg=80.25882352941177:scovhsp_max=100.0:scovhsp_min=65.7:scovhsp_std=11.996565072111757:scovhsp_sum=1364.4:send_avg=155.94117647058823:send_max=179.0:send_min=122.0:send_std=15.416997876675334:send_sum=2651.0:sstart_avg=15.588235294117647:sstart_max=48.0:sstart_min=1.0:sstart_std=14.807341184060578:sstart_sum=265.0])0.91:0.0227126[&&NHX:Sample_counter=rhizpot1--6||rhizpot2--1||rhizpot3--8||rhiztom1--11||rhiztom2--5||rhiztom3--17:Type_counter=GTDB--458||capture--48:besthit_avg=83.03333333333335:besthit_max=100.0:besthit_min=44.3:besthit_std=20.231006479866636:besthit_sum=1992.8000000000002:bitscore_avg=192.4333333333333:bitscore_max=309.0:bitscore_min=77.4:bitscore_std=63.492434788424355:bitscore_sum=4618.4:capture_class_counter=c__Actinomycetia--1||c__Alphaproteobacteria--7||c__Bacilli--25||c__Clostridia--1||c__GWC2-55-46--1||c__Gammaproteobacteria--7||c__Halobacteria--1||c__Moorellia--1||c__Myxococcia--2||c__Vampirovibrionia--1||c__XYA12-FULL-58-9--1:capture_domain_counter=d__Archaea--1||d__Bacteria--47:capture_family_counter=f__Ancalomicrobiaceae--1||f__Bacillaceae_L--1||f__Brevibacillaceae--7||f__Burkholderiaceae--1||f__DULZ01--1||f__Enterobacteriaceae--1||f__Gastranaerophilaceae--1||f__Haloferacaceae--1||f__JAAZVR01--1||f__JAFGEK01--1||f__Lachnospiraceae--1||f__Methylomonadaceae--1||f__Motilibacteraceae--1||f__Myxococcaceae--2||f__NBRC-103111--3||f__Paenibacillaceae--14||f__Pseudomonadaceae--2||f__Rhizobiaceae--3||f__Rhodobacteraceae--1||f__SCQA01--1||f__TH1-2--1||f__Thiohalomonadaceae--1||f__Xanthobacteraceae--1:capture_genus_counter=g__Acidovorax--1||g__Agrobacterium--3||g__Avigastranaerophilus--1||g__Brevibacillus--7||g__CAG-127--1||g__CAIYYN01--1||g__Halonotius--1||g__JAAZDD01--1||g__JAAZVR01--1||g__JACRNL01--1||g__JADFYS01--1||g__JAFGEK01--1||g__Litchfieldia--1||g__Marivivens--1||g__Methylovulum--1||g__Motilibacter_A--1||g__Myxococcus--2||g__Paenibacillus--11||g__Paenibacillus_A--2||g__Paenibacillus_B--1||g__Paenibacillus_E--3||g__Pseudomonas_A--1||g__Pseudomonas_E--1||g__Rhodopseudomonas--1||g__Thorsellia--1||g__UBA1001--1:capture_order_counter=o__Bacillales--1||o__Brevibacillales--7||o__Burkholderiales--1||o__Caulobacterales--1||o__DULZ01--1||o__Enterobacterales--1||o__GWC2-55-46--1||o__Gastranaerophilales--1||o__Halobacteriales--1||o__Lachnospirales--1||o__Methylococcales--1||o__Motilibacterales--1||o__Myxococcales--2||o__Paenibacillales--17||o__Pseudomonadales--2||o__Rhizobiales--5||o__Rhodobacterales--1||o__Thiohalomonadales--1||o__Thiomicrospirales--1||o__XYA12-FULL-58-9--1:capture_phylum_counter=p__Actinobacteriota--1||p__Cyanobacteria--1||p__Desulfobacterota--1||p__Firmicutes--25||p__Firmicutes_A--1||p__Firmicutes_B--1||p__Halobacteriota--1||p__Myxococcota--3||p__Proteobacteria--14:capture_species_counter=s__Acidovorax kalamii--1||s__Agrobacterium sp014851585--3||s__Avigastranaerophilus sp016282705--1||s__Brevibacillus borstelensis--5||s__Brevibacillus panacihumi_A--1||s__Brevibacillus sp000282075--1||s__CAG-127 sp017449765--1||s__CAIYYN01 sp903930435--1||s__Halonotius terrestris--1||s__JAAZDD01 sp012512955--1||s__JAAZVR01 sp018623305--1||s__JACRNL01 sp016234935--1||s__JADFYS01 sp015232955--1||s__JAFGEK01 sp016931625--1||s__Litchfieldia alkalitelluris--1||s__Marivivens sp001908835--1||s__Methylovulum sp007280895--1||s__Motilibacter_A aurantiacus--1||s__Myxococcus sp013336725--2||s__Paenibacillus amylolyticus--3||s__Paenibacillus lactis--2||s__Paenibacillus panacisoli--2||s__Paenibacillus rhizoplanae--2||s__Paenibacillus sp000758625--2||s__Paenibacillus_A barengoltzii--1||s__Paenibacillus_A macerans--1||s__Paenibacillus_B dendritiformis_B--1||s__Paenibacillus_E phytorum--3||s__Pseudomonas_A stutzeri_AK--1||s__Pseudomonas_E sediminis--1||s__Rhodopseudomonas faecalis--1||s__Thorsellia anophelis--1||s__UBA1001 sp002291875--1:evalue_avg=2.8791666677612503e-19:evalue_max=6.91e-18:evalue_min=1e-108:evalue_std=1.4104978435293323e-18:evalue_sum=6.910000002627e-18:gapopen_avg=0.375:gapopen_max=3.0:gapopen_min=0.0:gapopen_std=0.7696696072652383:gapopen_sum=9.0:gtdb_class_counter=c__Bacilli--457||c__Gammaproteobacteria--1:gtdb_domain_counter=d__Bacteria--458:gtdb_family_counter=f__Amphibacillaceae--2||f__Anaerobacillaceae--3||f__Aneurinibacillaceae--3||f__Aquisalimonadaceae--1||f__Bacillaceae--1||f__Bacillaceae_F--1||f__Bacillaceae_K--1||f__Brevibacillaceae--28||f__Calditerricolaceae--1||f__DSM-18226--1||f__NBRC-103111--80||f__Paenibacillaceae--325||f__Reconcilibacillaceae--2||f__SCSIO-06110--2||f__Salisediminibacteriaceae--1||f__UBA4045--2||f__YIM-B00363--4:gtdb_genus_counter=g__Anaerobacillus--3||g__Aneurinibacillus--3||g__Bacillus_AO--1||g__Bacillus_T--1||g__Brevibacillus--22||g__Brevibacillus_B--3||g__Brevibacillus_D--2||g__CFH-S0501--1||g__Calditerricola--1||g__Chengkuizengella--2||g__Cohnella--36||g__Gorillibacterium--3||g__Gracilibacillus--1||g__HU2P27--1||g__LSCE01--1||g__MEC069--2||g__Metabacillus_C--1||g__Paenibacillus--112||g__Paenibacillus_A--34||g__Paenibacillus_AB--3||g__Paenibacillus_AC--3||g__Paenibacillus_AE--1||g__Paenibacillus_AF--1||g__Paenibacillus_AH--1||g__Paenibacillus_AI--2||g__Paenibacillus_AK--3||g__Paenibacillus_B--26||g__Paenibacillus_C--62||g__Paenibacillus_D--10||g__Paenibacillus_E--40||g__Paenibacillus_F--2||g__Paenibacillus_G--10||g__Paenibacillus_I--4||g__Paenibacillus_J--3||g__Paenibacillus_K--3||g__Paenibacillus_L--2||g__Paenibacillus_O--1||g__Paenibacillus_S--6||g__Paenibacillus_T--11||g__Paenibacillus_V--1||g__Paenibacillus_W--1||g__Paenibacillus_Z--11||g__R196--2||g__Reconcilibacillus--1||g__Robertmurraya--1||g__Saccharibacillus--11||g__Salipaludibacillus--1||g__UBA4045--2||g__VKM-B-2647--1||g__YN15--2:gtdb_order_counter=o__Aneurinibacillales--3||o__Bacillales--1||o__Bacillales_B--2||o__Bacillales_D--2||o__Bacillales_H--5||o__Brevibacillales--28||o__Calditerricolales--1||o__Nitrococcales--1||o__Paenibacillales--415:gtdb_phylum_counter=p__Firmicutes--457||p__Proteobacteria--1:gtdb_species_counter=s__Anaerobacillus alkalidiazotrophicus--2||s__Anaerobacillus alkalilacustris--1||s__Aneurinibacillus aneurinilyticus--1||s__Aneurinibacillus migulanus--1||s__Aneurinibacillus thermoaerophilus--1||s__Bacillus_AO alkalicellulosilyticus--1||s__Bacillus_T coahuilensis--1||s__Brevibacillus antibioticus--1||s__Brevibacillus borstelensis--1||s__Brevibacillus brevis--1||s__Brevibacillus brevis_C--1||s__Brevibacillus brevis_D--1||s__Brevibacillus centrosporus--1||s__Brevibacillus choshinensis_A--2||s__Brevibacillus formosus--1||s__Brevibacillus fortis--1||s__Brevibacillus invocatus--1||s__Brevibacillus panacihumi--2||s__Brevibacillus panacihumi_A--2||s__Brevibacillus parabrevis--1||s__Brevibacillus porteri--1||s__Brevibacillus reuszeri--1||s__Brevibacillus reuszeri_A--1||s__Brevibacillus sp000282075--1||s__Brevibacillus sp013284355--1||s__Brevibacillus thermoruber--1||s__Brevibacillus_B halotolerans--1||s__Brevibacillus_B laterosporus--1||s__Brevibacillus_B laterosporus_D--1||s__Brevibacillus_D fluminis--2||s__CFH-S0501 sp004521915--1||s__Calditerricola sp017577925--1||s__Chengkuizengella marina--1||s__Chengkuizengella sediminis--1||s__Cohnella abietis--1||s__Cohnella algarum--1||s__Cohnella boryungensis--2||s__Cohnella candidum--2||s__Cohnella faecalis--2||s__Cohnella lubricantis--2||s__Cohnella luojiensis--1||s__Cohnella nanjingensis--1||s__Cohnella panacarvi--1||s__Cohnella phaseoli--2||s__Cohnella pontilimi--1||s__Cohnella sp003001675--2||s__Cohnella sp003208555--2||s__Cohnella sp003990975--1||s__Cohnella sp004801405--2||s__Cohnella sp012849095--2||s__Cohnella sp014107495--2||s__Cohnella sp019091135--1||s__Cohnella suwonensis--1||s__Cohnella terricola--2||s__Cohnella thailandensis--2||s__Cohnella xylanilytica--1||s__Cohnella zeiphila--2||s__Gorillibacterium massiliense--1||s__Gorillibacterium sp014380705--2||s__Gracilibacillus sp009498735--1||s__HU2P27 sp014280935--1||s__LSCE01 sp007125985--1||s__MEC069 sp004514475--2||s__Metabacillus_C lacus--1||s__Paenibacillus albilobatus--1||s__Paenibacillus amylolyticus_A--1||s__Paenibacillus antarcticus--1||s__Paenibacillus azoreducens--3||s__Paenibacillus borealis--2||s__Paenibacillus brasilensis--1||s__Paenibacillus camerounensis--2||s__Paenibacillus campinasensis--1||s__Paenibacillus cellulositrophicus_A--1||s__Paenibacillus chibensis--2||s__Paenibacillus cookii--1||s__Paenibacillus dakarensis--1||s__Paenibacillus dokdonensis--2||s__Paenibacillus donghaensis--1||s__Paenibacillus graminis--2||s__Paenibacillus helianthi--1||s__Paenibacillus ihbetae--1||s__Paenibacillus ihuae--1||s__Paenibacillus jilunlii--2||s__Paenibacillus kribbensis--1||s__Paenibacillus lactis--1||s__Paenibacillus lautus_A--1||s__Paenibacillus lemnae--1||s__Paenibacillus macquariensis--2||s__Paenibacillus massiliensis--3||s__Paenibacillus maysiensis--1||s__Paenibacillus ottowii--1||s__Paenibacillus panacisoli--2||s__Paenibacillus peoriae--1||s__Paenibacillus phytohabitans--2||s__Paenibacillus pini--1||s__Paenibacillus polymyxa--1||s__Paenibacillus polymyxa_B--1||s__Paenibacillus polymyxa_C--1||s__Paenibacillus polymyxa_D--1||s__Paenibacillus rhizoplanae--2||s__Paenibacillus rhizosphaerae--1||s__Paenibacillus riograndensis--2||s__Paenibacillus sabinae--1||s__Paenibacillus silagei--2||s__Paenibacillus solani--1||s__Paenibacillus sonchi--2||s__Paenibacillus sp000374185--1||s__Paenibacillus sp000758525--2||s__Paenibacillus sp000758545--1||s__Paenibacillus sp000758585--1||s__Paenibacillus sp000758605--2||s__Paenibacillus sp000758625--4||s__Paenibacillus sp000987955--1||s__Paenibacillus sp001426865--2||s__Paenibacillus sp001517085--3||s__Paenibacillus sp001682855--1||s__Paenibacillus sp001860525--1||s__Paenibacillus sp001955925--2||s__Paenibacillus sp002257645--1||s__Paenibacillus sp002264395--1||s__Paenibacillus sp002438345--1||s__Paenibacillus sp002573715--1||s__Paenibacillus sp003268635--1||s__Paenibacillus sp003854965--1||s__Paenibacillus sp009664975--1||s__Paenibacillus sp009807035--1||s__Paenibacillus sp017086365--2||s__Paenibacillus sp017512705--1||s__Paenibacillus sp018403225--2||s__Paenibacillus sp900111565--3||s__Paenibacillus sp900289175--1||s__Paenibacillus tengchongensis--3||s__Paenibacillus tepidiphilus--2||s__Paenibacillus terrae_A--2||s__Paenibacillus terrae_B--1||s__Paenibacillus terrae_C--2||s__Paenibacillus tritici--1||s__Paenibacillus typhae--3||s__Paenibacillus uliginis--1||s__Paenibacillus_A aceti--1||s__Paenibacillus_A anaericanus--1||s__Paenibacillus_A antibioticophila--1||s__Paenibacillus_A barengoltzii--1||s__Paenibacillus_A bouchesdurhonensis--1||s__Paenibacillus_A faecis--1||s__Paenibacillus_A fonticola--1||s__Paenibacillus_A ihumii--1||s__Paenibacillus_A lentus--1||s__Paenibacillus_A lutimineralis--1||s__Paenibacillus_A macerans--1||s__Paenibacillus_A oralis--1||s__Paenibacillus_A phaseoli--1||s__Paenibacillus_A phocaensis--1||s__Paenibacillus_A physcomitrellae--1||s__Paenibacillus_A pinistramenti--2||s__Paenibacillus_A rubinfantis--1||s__Paenibacillus_A sanguinis--1||s__Paenibacillus_A senegalimassiliensis--1||s__Paenibacillus_A sp000159955--1||s__Paenibacillus_A sp002439285--1||s__Paenibacillus_A sp003060825--2||s__Paenibacillus_A sp900069005--1||s__Paenibacillus_A sp900766135--1||s__Paenibacillus_A timonensis--2||s__Paenibacillus_A turicensis--1||s__Paenibacillus_A vini--1||s__Paenibacillus_A woosongensis--1||s__Paenibacillus_A yonginensis--2||s__Paenibacillus_A zeisoli--1||s__Paenibacillus_AB flagellatus--1||s__Paenibacillus_AB hemerocallicola--1||s__Paenibacillus_AB sp014705615--1||s__Paenibacillus_AC psychroresistens--3||s__Paenibacillus_AE antri--1||s__Paenibacillus_AF thalictri--1||s__Paenibacillus_AH cisolokensis--1||s__Paenibacillus_AI eucommiae--1||s__Paenibacillus_AI sp900104695--1||s__Paenibacillus_AK turpanensis--3||s__Paenibacillus_B alvei--2||s__Paenibacillus_B apiarius--2||s__Paenibacillus_B dendritiformis_A--3||s__Paenibacillus_B dendritiformis_B--3||s__Paenibacillus_B dendritiformis_C--2||s__Paenibacillus_B popilliae--3||s__Paenibacillus_B sp000283315--2||s__Paenibacillus_B sp001894745--2||s__Paenibacillus_B sp900539405--3||s__Paenibacillus_B taiwanensis--1||s__Paenibacillus_B thiaminolyticus--3||s__Paenibacillus_C agaridevorans--2||s__Paenibacillus_C algorifonticola--3||s__Paenibacillus_C catalpae--1||s__Paenibacillus_C endophyticus--2||s__Paenibacillus_C glycanilyticus--1||s__Paenibacillus_C gorillae--3||s__Paenibacillus_C harenae--1||s__Paenibacillus_C intestinavium--2||s__Paenibacillus_C lupini--1||s__Paenibacillus_C luteus--2||s__Paenibacillus_C montaniterrae--1||s__Paenibacillus_C nanensis--3||s__Paenibacillus_C oryzae--1||s__Paenibacillus_C paeoniae--2||s__Paenibacillus_C paridis--2||s__Paenibacillus_C pinisoli--2||s__Paenibacillus_C prosopidis--2||s__Paenibacillus_C protaetiae--1||s__Paenibacillus_C radicis--3||s__Paenibacillus_C sinopodophylli--2||s__Paenibacillus_C sp000023585--1||s__Paenibacillus_C sp001280845--1||s__Paenibacillus_C sp001682865--2||s__Paenibacillus_C sp001956095--2||s__Paenibacillus_C sp001956295--1||s__Paenibacillus_C sp002741035--3||s__Paenibacillus_C sp003217535--1||s__Paenibacillus_C sp003591485--2||s__Paenibacillus_C sp004345425--1||s__Paenibacillus_C sp005222705--2||s__Paenibacillus_C sp009737085--2||s__Paenibacillus_C sp011947265--1||s__Paenibacillus_C sp012935325--2||s__Paenibacillus_C sp014705655--2||s__Paenibacillus_C sp016019935--2||s__Paenibacillus_D daejeonensis--3||s__Paenibacillus_D pinihumi--2||s__Paenibacillus_D sp003851045--2||s__Paenibacillus_D sp004134985--1||s__Paenibacillus_D sp014705605--1||s__Paenibacillus_D sp016424485--1||s__Paenibacillus_E alba--2||s__Paenibacillus_E alginolyticus--2||s__Paenibacillus_E chondroitinus--1||s__Paenibacillus_E chondroitinus_A--1||s__Paenibacillus_E ferrarius--2||s__Paenibacillus_E marchantiophytorum--2||s__Paenibacillus_E oryzisoli--3||s__Paenibacillus_E pectinilyticus--2||s__Paenibacillus_E phytorum--2||s__Paenibacillus_E plantarum--3||s__Paenibacillus_E qinlingensis--4||s__Paenibacillus_E sp000620565--2||s__Paenibacillus_E sp001426375--2||s__Paenibacillus_E sp001428045--3||s__Paenibacillus_E sp001428105--2||s__Paenibacillus_E sp001429545--2||s__Paenibacillus_E sp008017805--1||s__Paenibacillus_E sp010820665--1||s__Paenibacillus_E sp014534655--2||s__Paenibacillus_E whitsoniae--1||s__Paenibacillus_F sp001541095--1||s__Paenibacillus_F sp009757775--1||s__Paenibacillus_G mucilaginosus--2||s__Paenibacillus_G puerhi--3||s__Paenibacillus_G sp017833255--1||s__Paenibacillus_G sp900101595--1||s__Paenibacillus_G sp910594985--1||s__Paenibacillus_G validus--2||s__Paenibacillus_I sambharensis--4||s__Paenibacillus_J bovis--1||s__Paenibacillus_J dauci--1||s__Paenibacillus_J hunanensis--1||s__Paenibacillus_K guangzhouensis--2||s__Paenibacillus_K terrigena--1||s__Paenibacillus_L sp007679495--1||s__Paenibacillus_L sp018403245--1||s__Paenibacillus_O beijingensis--1||s__Paenibacillus_S foliorum--3||s__Paenibacillus_S piri--1||s__Paenibacillus_S sp000686845--1||s__Paenibacillus_S sp002042965--1||s__Paenibacillus_T cellulosilyticus--2||s__Paenibacillus_T curdlanolyticus--2||s__Paenibacillus_T kobensis--2||s__Paenibacillus_T sp009789195--2||s__Paenibacillus_T sp014779765--2||s__Paenibacillus_T xylaniclasticus--1||s__Paenibacillus_V contaminans--1||s__Paenibacillus_W thermoaerophilus--1||s__Paenibacillus_Z baekrokdamisoli--2||s__Paenibacillus_Z mendelii--2||s__Paenibacillus_Z methanolicus--2||s__Paenibacillus_Z nasutitermitis--1||s__Paenibacillus_Z phyllosphaerae--3||s__Paenibacillus_Z sepulcri--1||s__R196 sp004764705--2||s__Reconcilibacillus cellulovorans--1||s__Robertmurraya yapensis--1||s__Saccharibacillus alkalitolerans--2||s__Saccharibacillus brassicae--1||s__Saccharibacillus deserti--1||s__Saccharibacillus endophyticus--1||s__Saccharibacillus kuerlensis--2||s__Saccharibacillus qingshengii--1||s__Saccharibacillus sacchari--1||s__Saccharibacillus sp002189105--1||s__Saccharibacillus sp002205895--1||s__Salipaludibacillus neizhouensis--1||s__UBA4045 sp002383695--1||s__UBA4045 sp011053775--1||s__VKM-B-2647 sp000829455--1||s__YN15 sp003285005--2:heptad_counter=MCP-24H--2||MCP-28H--1||MCP-40H--3||MCP-44H--499||MCP-52H--1:lbd_counter=dCache_1--1:lca_tree=o__Paenibacillales:length_avg=138.75:length_max=177.0:length_min=79.0:length_std=21.764050933672213:length_sum=3330.0:mismatch_avg=23.166666666666668:mismatch_max=81.0:mismatch_min=0.0:mismatch_std=28.300663176538535:mismatch_sum=556.0:name=N281630:qcovhsp_avg=98.56666666666668:qcovhsp_max=100.0:qcovhsp_min=95.1:qcovhsp_std=1.7018319200373382:qcovhsp_sum=2365.6000000000004:qend_avg=139.66666666666666:qend_max=181.0:qend_min=79.0:qend_std=22.111705864358:qend_sum=3352.0:qstart_avg=2.1666666666666665:qstart_max=8.0:qstart_min=1.0:qstart_std=1.8336626845141695:qstart_sum=52.0:ref_name_counter=GB_GCA_002383695.1_protein.faa_DFZX01000046.1_17@PF00015_full_PFAM.349.525--1||GB_GCA_009684525.1_protein.faa_WKKR01000001.1_2@PF00015_full_PFAM.339.525--1||RS_GCF_000377505.1_protein.faa_NZ_KB898193.1_229@PF00015_full_PFAM.443.612--1||RS_GCF_000426545.1_protein.faa_NZ_KE384534.1_263@PF00015_full_PFAM.465.673--1||RS_GCF_000503775.1_protein.faa_NZ_KI629782.1_1557@PF00015_full_PFAM.430.615--1||RS_GCF_000503775.1_protein.faa_NZ_KI629785.1_1261@PF00015_full_PFAM.336.549--1||RS_GCF_000714935.1_protein.faa_NZ_JMIR01000047.1_15@PF00015_full_PFAM.333.517--1||RS_GCF_000758625.1_protein.faa_NZ_CP009283.1_3377@PF00015_full_PFAM.368.563--1||RS_GCF_000799595.1_protein.faa_NZ_KN549104.1_232@PF00015_full_PFAM.362.534--1||RS_GCF_000829455.1_protein.faa_NZ_JXAK01000028.1_53@PF00015_full_PFAM.162.263--1||RS_GCF_001426375.1_protein.faa_NZ_LMEO01000034.1_409@PF00015_full_PFAM.366.534--1||RS_GCF_001428045.1_protein.faa_NZ_LMSD01000001.1_196@PF00015_full_PFAM.364.534--1||RS_GCF_002027705.1_protein.faa_NZ_MBTG01000004.1_78@PF00015_full_PFAM.352.533--1||RS_GCF_003710865.1_protein.faa_NZ_RHHO01000012.1_196@PF00015_full_PFAM.422.642--2||RS_GCF_009728935.1_protein.faa_NZ_CP034235.1_736@PF00015_full_PFAM.341.558--1||RS_GCF_009737085.1_protein.faa_NZ_WOVL01000024.1_15@PF00015_full_PFAM.341.523--1||RS_GCF_014534655.1_protein.faa_NZ_JACVVD010000004.1_412@PF00015_full_PFAM.366.531--1||RS_GCF_014836645.1_protein.faa_NZ_JACSQM010000002.1_545@PF00015_full_PFAM.346.509--1||RS_GCF_017874615.1_protein.faa_NZ_JAGIKV010000011.1_17@PF00015_full_PFAM.479.637--4||RS_GCF_017874765.1_protein.faa_NZ_JAGGLX010000006.1_147@PF00015_full_PFAM.438.615--1:scovhsp_avg=78.25416666666666:scovhsp_max=100.0:scovhsp_min=60.9:scovhsp_std=11.206053455966156:scovhsp_sum=1878.1:send_avg=156.16666666666666:send_max=187.0:send_min=84.0:send_std=22.178459323654888:send_sum=3748.0:sstart_avg=18.583333333333332:sstart_max=54.0:sstart_min=1.0:sstart_std=16.578972188907844:sstart_sum=446.0],(((RS_GCF_004000785.1_protein.faa_NZ_BILX01000077.1_20@PF00015_full_PFAM.451.634:0.00980817[&&NHX:Type=GTDB:gtdb_class=c__Bacilli:gtdb_domain=d__Bacteria:gtdb_family=f__NBRC-103111:gtdb_genus=g__Paenibacillus_G:gtdb_order=o__Paenibacillales:gtdb_phylum=p__Firmicutes:gtdb_species=s__Paenibacillus_G ehimensis:heptad=MCP-44H:species=d__Bacteria_p__Firmicutes_c__Bacilli_o__Paenibacillales_f__NBRC-103111_g__Paenibacillus_G_s__Paenibacillus_G ehimensis],(RS_GCF_900100345.1_protein.faa_NZ_FMTT01000007.1_60@PF00015_full_PFAM.454.632:0.0329112[&&NHX:Type=GTDB:gtdb_class=c__Bacilli:gtdb_domain=d__Bacteria:gtdb_family=f__NBRC-103111:gtdb_genus=g__Paenibacillus_G:gtdb_order=o__Paenibacillales:gtdb_phylum=p__Firmicutes:gtdb_species=s__Paenibacillus_G tianmuensis:heptad=MCP-44H:species=d__Bacteria_p__Firmicutes_c__Bacilli_o__Paenibacillales_f__NBRC-103111_g__Paenibacillus_G_s__Paenibacillus_G tianmuensis],(RS_GCF_001399685.1_protein.faa_NZ_JTHN01000041.1_21@PF00015_full_PFAM.450.637:0.00427258[&&NHX:Type=GTDB:gtdb_class=c__Bacilli:gtdb_domain=d__Bacteria:gtdb_family=f__NBRC-103111:gtdb_genus=g__Paenibacillus_G:gtdb_order=o__Paenibacillales:gtdb_phylum=p__Firmicutes:gtdb_species=s__Paenibacillus_G sp001399685:heptad=MCP-44H:species=d__Bacteria_p__Firmicutes_c__Bacilli_o__Paenibacillales_f__NBRC-103111_g__Paenibacillus_G_s__Paenibacillus_G sp001399685],(RS_GCF_000722545.1_protein.faa_NZ_JNVM01000015.1_161@PF00015_full_PFAM.450.635:0.00414126[&&NHX:Type=GTDB:gtdb_class=c__Bacilli:gtdb_domain=d__Bacteria:gtdb_family=f__NBRC-103111:gtdb_genus=g__Paenibacillus_G:gtdb_order=o__Paenibacillales:gtdb_phylum=p__Firmicutes:gtdb_species=s__Paenibacillus_G tyrfis:heptad=MCP-44H:species=d__Bacteria_p__Firmicutes_c__Bacilli_o__Paenibacillales_f__NBRC-103111_g__Paenibacillus_G_s__Paenibacillus_G tyrfis],(RS_GCF_018998565.1_protein.faa_NZ_JAHNZO010000007.1_66@PF00015_full_PFAM.452.631:0.0209279[&&NHX:Type=GTDB:gtdb_class=c__Bacilli:gtdb_domain=d__Bacteria:gtdb_family=f__NBRC-103111:gtdb_genus=g__Paenibacillus_G:gtdb_order=o__Paenibacillales:gtdb_phylum=p__Firmicutes:gtdb_species=s__Paenibacillus_G sp018998565:heptad=MCP-44H:species=d__Bacteria_p__Firmicutes_c__Bacilli_o__Paenibacillales_f__NBRC-103111_g__Paenibacillus_G_s__Paenibacillus_G sp018998565],RS_GCF_004000865.1_protein.faa_NZ_BIMB01000011.1_134@PF00015_full_PFAM.450.633:0.00423458[&&NHX:Type=GTDB:gtdb_class=c__Bacilli:gtdb_domain=d__Bacteria:gtdb_family=f__NBRC-103111:gtdb_genus=g__Paenibacillus_G:gtdb_order=o__Paenibacillales:gtdb_phylum=p__Firmicutes:gtdb_species=s__Paenibacillus_G elgii:heptad=MCP-44H:species=d__Bacteria_p__Firmicutes_c__Bacilli_o__Paenibacillales_f__NBRC-103111_g__Paenibacillus_G_s__Paenibacillus_G elgii])0.435:0.00407003[&&NHX:Sample_counter=:Type_counter=GTDB--2:capture_class_counter=:capture_domain_counter=:capture_family_counter=:capture_genus_counter=:capture_order_counter=:capture_phylum_counter=:capture_species_counter=:evoltype=D:gtdb_class_counter=c__Bacilli--2:gtdb_domain_counter=d__Bacteria--2:gtdb_family_counter=f__NBRC-103111--2:gtdb_genus_counter=g__Paenibacillus_G--2:gtdb_order_counter=o__Paenibacillales--2:gtdb_phylum_counter=p__Firmicutes--2:gtdb_species_counter=s__Paenibacillus_G elgii--1||s__Paenibacillus_G sp018998565--1:heptad_counter=MCP-44H--2:lbd_counter=:lca=d__Bacteria:lca_tree=g__Paenibacillus_G:name=N281637:ref_name_counter=])0.903:0.0116913[&&NHX:Sample_counter=:Type_counter=GTDB--3:capture_class_counter=:capture_domain_counter=:capture_family_counter=:capture_genus_counter=:capture_order_counter=:capture_phylum_counter=:capture_species_counter=:evoltype=D:gtdb_class_counter=c__Bacilli--3:gtdb_domain_counter=d__Bacteria--3:gtdb_family_counter=f__NBRC-103111--3:gtdb_genus_counter=g__Paenibacillus_G--3:gtdb_order_counter=o__Paenibacillales--3:gtdb_phylum_counter=p__Firmicutes--3:gtdb_species_counter=s__Paenibacillus_G elgii--1||s__Paenibacillus_G sp018998565--1||s__Paenibacillus_G tyrfis--1:heptad_counter=MCP-44H--3:lbd_counter=:lca=d__Bacteria:lca_tree=g__Paenibacillus_G:name=N281638:ref_name_counter=])0.775:0.00545739[&&NHX:Sample_counter=:Type_counter=GTDB--4:capture_class_counter=:capture_domain_counter=:capture_family_counter=:capture_genus_counter=:capture_order_counter=:capture_phylum_counter=:capture_species_counter=:evoltype=D:gtdb_class_counter=c__Bacilli--4:gtdb_domain_counter=d__Bacteria--4:gtdb_family_counter=f__NBRC-103111--4:gtdb_genus_counter=g__Paenibacillus_G--4:gtdb_order_counter=o__Paenibacillales--4:gtdb_phylum_counter=p__Firmicutes--4:gtdb_species_counter=s__Paenibacillus_G elgii--1||s__Paenibacillus_G sp001399685--1||s__Paenibacillus_G sp018998565--1||s__Paenibacillus_G tyrfis--1:heptad_counter=MCP-44H--4:lbd_counter=:lca=d__Bacteria:lca_tree=g__Paenibacillus_G:name=N281639:ref_name_counter=])0.802:0.0142947[&&NHX:Sample_counter=:Type_counter=GTDB--5:capture_class_counter=:capture_domain_counter=:capture_family_counter=:capture_genus_counter=:capture_order_counter=:capture_phylum_counter=:capture_species_counter=:evoltype=D:gtdb_class_counter=c__Bacilli--5:gtdb_domain_counter=d__Bacteria--5:gtdb_family_counter=f__NBRC-103111--5:gtdb_genus_counter=g__Paenibacillus_G--5:gtdb_order_counter=o__Paenibacillales--5:gtdb_phylum_counter=p__Firmicutes--5:gtdb_species_counter=s__Paenibacillus_G elgii--1||s__Paenibacillus_G sp001399685--1||s__Paenibacillus_G sp018998565--1||s__Paenibacillus_G tianmuensis--1||s__Paenibacillus_G tyrfis--1:heptad_counter=MCP-44H--5:lbd_counter=:lca=d__Bacteria:lca_tree=g__Paenibacillus_G:name=N281640:ref_name_counter=])1:0.282869[&&NHX:Sample_counter=:Type_counter=GTDB--6:capture_class_counter=:capture_domain_counter=:capture_family_counter=:capture_genus_counter=:capture_order_counter=:capture_phylum_counter=:capture_species_counter=:evoltype=D:gtdb_class_counter=c__Bacilli--6:gtdb_domain_counter=d__Bacteria--6:gtdb_family_counter=f__NBRC-103111--6:gtdb_genus_counter=g__Paenibacillus_G--6:gtdb_order_counter=o__Paenibacillales--6:gtdb_phylum_counter=p__Firmicutes--6:gtdb_species_counter=s__Paenibacillus_G ehimensis--1||s__Paenibacillus_G elgii--1||s__Paenibacillus_G sp001399685--1||s__Paenibacillus_G sp018998565--1||s__Paenibacillus_G tianmuensis--1||s__Paenibacillus_G tyrfis--1:heptad_counter=MCP-44H--6:lbd_counter=:lca=d__Bacteria:lca_tree=g__Paenibacillus_G:name=N281641:ref_name_counter=],((((RS_GCF_014644435.1_protein.faa_NZ_BMKR01000026.1_22@PF00015_full_PFAM.458.631:0.0283573[&&NHX:Type=GTDB:gtdb_class=c__Bacilli:gtdb_domain=d__Bacteria:gtdb_family=f__Paenibacillaceae:gtdb_genus=g__Paenibacillus:gtdb_order=o__Paenibacillales:gtdb_phylum=p__Firmicutes:gtdb_species=s__Paenibacillus albidus:heptad=MCP-44H:species=d__Bacteria_p__Firmicutes_c__Bacilli_o__Paenibacillales_f__Paenibacillaceae_g__Paenibacillus_s__Paenibacillus albidus],((RS_GCF_000378145.1_protein.faa_NZ_KB899277.1_182@PF00015_full_PFAM.452.634:0.0658496[&&NHX:Type=GTDB:gtdb_class=c__Bacilli:gtdb_domain=d__Bacteria:gtdb_family=f__Paenibacillaceae:gtdb_genus=g__Saccharibacillus:gtdb_order=o__Paenibacillales:gtdb_phylum=p__Firmicutes:gtdb_species=s__Saccharibacillus kuerlensis:heptad=MCP-44H:species=d__Bacteria_p__Firmicutes_c__Bacilli_o__Paenibacillales_f__Paenibacillaceae_g__Saccharibacillus_s__Saccharibacillus kuerlensis],(RS_GCF_013618475.1_protein.faa_NZ_JABJVN010000002.1_653@PF00015_full_PFAM.486.663:0.0692724[&&NHX:Type=GTDB:gtdb_class=c__Bacilli:gtdb_domain=d__Bacteria:gtdb_family=f__Paenibacillaceae:gtdb_genus=g__Saccharibacillus:gtdb_order=o__Paenibacillales:gtdb_phylum=p__Firmicutes:gtdb_species=s__Saccharibacillus deserti:heptad=MCP-44H:species=d__Bacteria_p__Firmicutes_c__Bacilli_o__Paenibacillales_f__Paenibacillaceae_g__Saccharibacillus_s__Saccharibacillus deserti],RS_GCF_011090185.1_protein.faa_NZ_JAAFGS010000003.1_189@PF00015_full_PFAM.457.667:0.077534[&&NHX:Type=GTDB:gtdb_class=c__Bacilli:gtdb_domain=d__Bacteria:gtdb_family=f__Paenibacillaceae:gtdb_genus=g__Saccharibacillus:gtdb_order=o__Paenibacillales:gtdb_phylum=p__Firmicutes:gtdb_species=s__Saccharibacillus alkalitolerans:heptad=MCP-44H:species=d__Bacteria_p__Firmicutes_c__Bacilli_o__Paenibacillales_f__Paenibacillaceae_g__Saccharibacillus_s__Saccharibacillus alkalitolerans])0.193:0.0203099[&&NHX:Sample_counter=:Type_counter=GTDB--2:capture_class_counter=:capture_domain_counter=:capture_family_counter=:capture_genus_counter=:capture_order_counter=:capture_phylum_counter=:capture_species_counter=:evoltype=D:gtdb_class_counter=c__Bacilli--2:gtdb_domain_counter=d__Bacteria--2:gtdb_family_counter=f__Paenibacillaceae--2:gtdb_genus_counter=g__Saccharibacillus--2:gtdb_order_counter=o__Paenibacillales--2:gtdb_phylum_counter=p__Firmicutes--2:gtdb_species_counter=s__Saccharibacillus alkalitolerans--1||s__Saccharibacillus deserti--1:heptad_counter=MCP-44H--2:lbd_counter=:lca=d__Bacteria:lca_tree=g__Saccharibacillus:name=N281646:ref_name_counter=])0.991:0.0614787[&&NHX:Sample_counter=:Type_counter=GTDB--3:capture_class_counter=:capture_domain_counter=:capture_family_counter=:capture_genus_counter=:capture_order_counter=:capture_phylum_counter=:capture_species_counter=:evoltype=D:gtdb_class_counter=c__Bacilli--3:gtdb_domain_counter=d__Bacteria--3:gtdb_family_counter=f__Paenibacillaceae--3:gtdb_genus_counter=g__Saccharibacillus--3:gtdb_order_counter=o__Paenibacillales--3:gtdb_phylum_counter=p__Firmicutes--3:gtdb_species_counter=s__Saccharibacillus alkalitolerans--1||s__Saccharibacillus deserti--1||s__Saccharibacillus kuerlensis--1:heptad_counter=MCP-44H--3:lbd_counter=:lca=d__Bacteria:lca_tree=g__Saccharibacillus:name=N281647:ref_name_counter=],(RS_GCF_900102965.1_protein.faa_NZ_FNGM01000006.1_206@PF00015_full_PFAM.408.587:0.00512999[&&NHX:Type=GTDB:gtdb_class=c__Bacilli:gtdb_domain=d__Bacteria:gtdb_family=f__Paenibacillaceae:gtdb_genus=g__Paenibacillus:gtdb_order=o__Paenibacillales:gtdb_phylum=p__Firmicutes:gtdb_species=s__Paenibacillus jilunlii:heptad=MCP-44H:species=d__Bacteria_p__Firmicutes_c__Bacilli_o__Paenibacillales_f__Paenibacillaceae_g__Paenibacillus_s__Paenibacillus jilunlii],(RS_GCF_016772475.1_protein.faa_NZ_CP068595.1_6012@PF00015_full_PFAM.453.628:0.0116409[&&NHX:Type=GTDB:gtdb_class=c__Bacilli:gtdb_domain=d__Bacteria:gtdb_family=f__Paenibacillaceae:gtdb_genus=g__Paenibacillus:gtdb_order=o__Paenibacillales:gtdb_phylum=p__Firmicutes:gtdb_species=s__Paenibacillus sonchi:heptad=MCP-44H:species=d__Bacteria_p__Firmicutes_c__Bacilli_o__Paenibacillales_f__Paenibacillaceae_g__Paenibacillus_s__Paenibacillus sonchi],RS_GCF_000758705.1_protein.faa_NZ_CP009287.1_3752@PF00015_full_PFAM.450.631:0.0132711[&&NHX:Type=GTDB:gtdb_class=c__Bacilli:gtdb_domain=d__Bacteria:gtdb_family=f__Paenibacillaceae:gtdb_genus=g__Paenibacillus:gtdb_order=o__Paenibacillales:gtdb_phylum=p__Firmicutes:gtdb_species=s__Paenibacillus graminis:heptad=MCP-44H:species=d__Bacteria_p__Firmicutes_c__Bacilli_o__Paenibacillales_f__Paenibacillaceae_g__Paenibacillus_s__Paenibacillus graminis])0.012:0.00402469[&&NHX:Sample_counter=:Type_counter=GTDB--2:capture_class_counter=:capture_domain_counter=:capture_family_counter=:capture_genus_counter=:capture_order_counter=:capture_phylum_counter=:capture_species_counter=:evoltype=D:gtdb_class_counter=c__Bacilli--2:gtdb_domain_counter=d__Bacteria--2:gtdb_family_counter=f__Paenibacillaceae--2:gtdb_genus_counter=g__Paenibacillus--2:gtdb_order_counter=o__Paenibacillales--2:gtdb_phylum_counter=p__Firmicutes--2:gtdb_species_counter=s__Paenibacillus graminis--1||s__Paenibacillus sonchi--1:heptad_counter=MCP-44H--2:lbd_counter=:lca=d__Bacteria:lca_tree=g__Paenibacillus:name=N281651:ref_name_counter=])0.978:0.0355561[&&NHX:Sample_counter=:Type_counter=GTDB--3:capture_class_counter=:capture_domain_counter=:capture_family_counter=:capture_genus_counter=:capture_order_counter=:capture_phylum_counter=:capture_species_counter=:evoltype=D:gtdb_class_counter=c__Bacilli--3:gtdb_domain_counter=d__Bacteria--3:gtdb_family_counter=f__Paenibacillaceae--3:gtdb_genus_counter=g__Paenibacillus--3:gtdb_order_counter=o__Paenibacillales--3:gtdb_phylum_counter=p__Firmicutes--3:gtdb_species_counter=s__Paenibacillus graminis--1||s__Paenibacillus jilunlii--1||s__Paenibacillus sonchi--1:heptad_counter=MCP-44H--3:lbd_counter=:lca=d__Bacteria:lca_tree=g__Paenibacillus:name=N281652:ref_name_counter=])0.791:0.00650367[&&NHX:Sample_counter=:Type_counter=GTDB--6:capture_class_counter=:capture_domain_counter=:capture_family_counter=:capture_genus_counter=:capture_order_counter=:capture_phylum_counter=:capture_species_counter=:evoltype=D:gtdb_class_counter=c__Bacilli--6:gtdb_domain_counter=d__Bacteria--6:gtdb_family_counter=f__Paenibacillaceae--6:gtdb_genus_counter=g__Paenibacillus--3||g__Saccharibacillus--3:gtdb_order_counter=o__Paenibacillales--6:gtdb_phylum_counter=p__Firmicutes--6:gtdb_species_counter=s__Paenibacillus graminis--1||s__Paenibacillus jilunlii--1||s__Paenibacillus sonchi--1||s__Saccharibacillus alkalitolerans--1||s__Saccharibacillus deserti--1||s__Saccharibacillus kuerlensis--1:heptad_counter=MCP-44H--6:lbd_counter=:lca=d__Bacteria:lca_tree=f__Paenibacillaceae:name=N281653:ref_name_counter=])0.589:0.0117589[&&NHX:Sample_counter=:Type_counter=GTDB--7:capture_class_counter=:capture_domain_counter=:capture_family_counter=:capture_genus_counter=:capture_order_counter=:capture_phylum_counter=:capture_species_counter=:evoltype=D:gtdb_class_counter=c__Bacilli--7:gtdb_domain_counter=d__Bacteria--7:gtdb_family_counter=f__Paenibacillaceae--7:gtdb_genus_counter=g__Paenibacillus--4||g__Saccharibacillus--3:gtdb_order_counter=o__Paenibacillales--7:gtdb_phylum_counter=p__Firmicutes--7:gtdb_species_counter=s__Paenibacillus albidus--1||s__Paenibacillus graminis--1||s__Paenibacillus jilunlii--1||s__Paenibacillus sonchi--1||s__Saccharibacillus alkalitolerans--1||s__Saccharibacillus deserti--1||s__Saccharibacillus kuerlensis--1:heptad_counter=MCP-44H--7:lbd_counter=:lca=d__Bacteria:lca_tree=f__Paenibacillaceae:name=N281654:ref_name_counter=],(RS_GCF_003945345.1_protein.faa_NZ_AP019308.1_1725@PF00015_full_PFAM.484.631:0.0842234[&&NHX:Type=GTDB:gtdb_class=c__Bacilli:gtdb_domain=d__Bacteria:gtdb_family=f__Paenibacillaceae:gtdb_genus=g__Paenibacillus_Z:gtdb_order=o__Paenibacillales:gtdb_phylum=p__Firmicutes:gtdb_species=s__Paenibacillus_Z baekrokdamisoli:heptad=MCP-44H:species=d__Bacteria_p__Firmicutes_c__Bacilli_o__Paenibacillales_f__Paenibacillaceae_g__Paenibacillus_Z_s__Paenibacillus_Z baekrokdamisoli],RS_GCF_000757885.1_protein.faa_NZ_JQCR01000001.1_369@PF00015_full_PFAM.453.631:0.0475651[&&NHX:Type=GTDB:gtdb_class=c__Bacilli:gtdb_domain=d__Bacteria:gtdb_family=f__Paenibacillaceae:gtdb_genus=g__Paenibacillus:gtdb_order=o__Paenibacillales:gtdb_phylum=p__Firmicutes:gtdb_species=s__Paenibacillus wynnii:heptad=MCP-44H:species=d__Bacteria_p__Firmicutes_c__Bacilli_o__Paenibacillales_f__Paenibacillaceae_g__Paenibacillus_s__Paenibacillus wynnii])0.845:0.0403722[&&NHX:Sample_counter=:Type_counter=GTDB--2:capture_class_counter=:capture_domain_counter=:capture_family_counter=:capture_genus_counter=:capture_order_counter=:capture_phylum_counter=:capture_species_counter=:evoltype=D:gtdb_class_counter=c__Bacilli--2:gtdb_domain_counter=d__Bacteria--2:gtdb_family_counter=f__Paenibacillaceae--2:gtdb_genus_counter=g__Paenibacillus--1||g__Paenibacillus_Z--1:gtdb_order_counter=o__Paenibacillales--2:gtdb_phylum_counter=p__Firmicutes--2:gtdb_species_counter=s__Paenibacillus wynnii--1||s__Paenibacillus_Z baekrokdamisoli--1:heptad_counter=MCP-44H--2:lbd_counter=:lca=d__Bacteria:lca_tree=f__Paenibacillaceae:name=N281657:ref_name_counter=])0.993:0.135568[&&NHX:Sample_counter=:Type_counter=GTDB--9:capture_class_counter=:capture_domain_counter=:capture_family_counter=:capture_genus_counter=:capture_order_counter=:capture_phylum_counter=:capture_species_counter=:evoltype=D:gtdb_class_counter=c__Bacilli--9:gtdb_domain_counter=d__Bacteria--9:gtdb_family_counter=f__Paenibacillaceae--9:gtdb_genus_counter=g__Paenibacillus--5||g__Paenibacillus_Z--1||g__Saccharibacillus--3:gtdb_order_counter=o__Paenibacillales--9:gtdb_phylum_counter=p__Firmicutes--9:gtdb_species_counter=s__Paenibacillus albidus--1||s__Paenibacillus graminis--1||s__Paenibacillus jilunlii--1||s__Paenibacillus sonchi--1||s__Paenibacillus wynnii--1||s__Paenibacillus_Z baekrokdamisoli--1||s__Saccharibacillus alkalitolerans--1||s__Saccharibacillus deserti--1||s__Saccharibacillus kuerlensis--1:heptad_counter=MCP-44H--9:lbd_counter=:lca=d__Bacteria:lca_tree=f__Paenibacillaceae:name=N281658:ref_name_counter=],(RS_GCF_003060825.1_protein.faa_NZ_CP028922.1_1918@PF00015_full_PFAM.455.631:0.217538[&&NHX:Type=GTDB:gtdb_class=c__Bacilli:gtdb_domain=d__Bacteria:gtdb_family=f__Paenibacillaceae:gtdb_genus=g__Paenibacillus_A:gtdb_order=o__Paenibacillales:gtdb_phylum=p__Firmicutes:gtdb_species=s__Paenibacillus_A sp003060825:heptad=MCP-44H:species=d__Bacteria_p__Firmicutes_c__Bacilli_o__Paenibacillales_f__Paenibacillaceae_g__Paenibacillus_A_s__Paenibacillus_A sp003060825],(RS_GCF_900086655.1_protein.faa_NZ_LT575476.1_243@PF00015_full_PFAM.460.631:0.0580792[&&NHX:Type=GTDB:gtdb_class=c__Bacilli:gtdb_domain=d__Bacteria:gtdb_family=f__Paenibacillaceae:gtdb_genus=g__Paenibacillus_A:gtdb_order=o__Paenibacillales:gtdb_phylum=p__Firmicutes:gtdb_species=s__Paenibacillus_A tuaregi:heptad=MCP-44H:species=d__Bacteria_p__Firmicutes_c__Bacilli_o__Paenibacillales_f__Paenibacillaceae_g__Paenibacillus_A_s__Paenibacillus_A tuaregi],RS_GCF_003994465.1_protein.faa_NZ_RZNX01000011.1_1@PF00015_full_PFAM.460.631:0.0776002[&&NHX:Type=GTDB:gtdb_class=c__Bacilli:gtdb_domain=d__Bacteria:gtdb_family=f__Paenibacillaceae:gtdb_genus=g__Paenibacillus_A:gtdb_order=o__Paenibacillales:gtdb_phylum=p__Firmicutes:gtdb_species=s__Paenibacillus_A zeisoli:heptad=MCP-44H:species=d__Bacteria_p__Firmicutes_c__Bacilli_o__Paenibacillales_f__Paenibacillaceae_g__Paenibacillus_A_s__Paenibacillus_A zeisoli])0.216:0.027657[&&NHX:Sample_counter=:Type_counter=GTDB--2:capture_class_counter=:capture_domain_counter=:capture_family_counter=:capture_genus_counter=:capture_order_counter=:capture_phylum_counter=:capture_species_counter=:evoltype=D:gtdb_class_counter=c__Bacilli--2:gtdb_domain_counter=d__Bacteria--2:gtdb_family_counter=f__Paenibacillaceae--2:gtdb_genus_counter=g__Paenibacillus_A--2:gtdb_order_counter=o__Paenibacillales--2:gtdb_phylum_counter=p__Firmicutes--2:gtdb_species_counter=s__Paenibacillus_A tuaregi--1||s__Paenibacillus_A zeisoli--1:heptad_counter=MCP-44H--2:lbd_counter=:lca=d__Bacteria:lca_tree=g__Paenibacillus_A:name=N281662:ref_name_counter=])0.997:0.15833[&&NHX:Sample_counter=:Type_counter=GTDB--3:capture_class_counter=:capture_domain_counter=:capture_family_counter=:capture_genus_counter=:capture_order_counter=:capture_phylum_counter=:capture_species_counter=:evoltype=D:gtdb_class_counter=c__Bacilli--3:gtdb_domain_counter=d__Bacteria--3:gtdb_family_counter=f__Paenibacillaceae--3:gtdb_genus_counter=g__Paenibacillus_A--3:gtdb_order_counter=o__Paenibacillales--3:gtdb_phylum_counter=p__Firmicutes--3:gtdb_species_counter=s__Paenibacillus_A sp003060825--1||s__Paenibacillus_A tuaregi--1||s__Paenibacillus_A zeisoli--1:heptad_counter=MCP-44H--3:lbd_counter=:lca=d__Bacteria:lca_tree=g__Paenibacillus_A:name=N281663:ref_name_counter=])0.934:0.0889984[&&NHX:Sample_counter=:Type_counter=GTDB--12:capture_class_counter=:capture_domain_counter=:capture_family_counter=:capture_genus_counter=:capture_order_counter=:capture_phylum_counter=:capture_species_counter=:evoltype=D:gtdb_class_counter=c__Bacilli--12:gtdb_domain_counter=d__Bacteria--12:gtdb_family_counter=f__Paenibacillaceae--12:gtdb_genus_counter=g__Paenibacillus--5||g__Paenibacillus_A--3||g__Paenibacillus_Z--1||g__Saccharibacillus--3:gtdb_order_counter=o__Paenibacillales--12:gtdb_phylum_counter=p__Firmicutes--12:gtdb_species_counter=s__Paenibacillus albidus--1||s__Paenibacillus graminis--1||s__Paenibacillus jilunlii--1||s__Paenibacillus sonchi--1||s__Paenibacillus wynnii--1||s__Paenibacillus_A sp003060825--1||s__Paenibacillus_A tuaregi--1||s__Paenibacillus_A zeisoli--1||s__Paenibacillus_Z baekrokdamisoli--1||s__Saccharibacillus alkalitolerans--1||s__Saccharibacillus deserti--1||s__Saccharibacillus kuerlensis--1:heptad_counter=MCP-44H--12:lbd_counter=:lca=d__Bacteria:lca_tree=f__Paenibacillaceae:name=N281664:ref_name_counter=],(RS_GCF_008017805.1_protein.faa_NZ_VRTT01000061.1_10@PF00015_full_PFAM.467.643:0.22799[&&NHX:Type=GTDB:gtdb_class=c__Bacilli:gtdb_domain=d__Bacteria:gtdb_family=f__NBRC-103111:gtdb_genus=g__Paenibacillus_E:gtdb_order=o__Paenibacillales:gtdb_phylum=p__Firmicutes:gtdb_species=s__Paenibacillus_E sp008017805:heptad=MCP-44H:species=d__Bacteria_p__Firmicutes_c__Bacilli_o__Paenibacillales_f__NBRC-103111_g__Paenibacillus_E_s__Paenibacillus_E sp008017805],(RS_GCF_003628305.1_protein.faa_NZ_RBZM01000005.1_331@PF00015_full_PFAM.462.677:0.0509902[&&NHX:Type=GTDB:gtdb_class=c__Bacilli:gtdb_domain=d__Bacteria:gtdb_family=f__Paenibacillaceae:gtdb_genus=g__Cohnella:gtdb_order=o__Paenibacillales:gtdb_phylum=p__Firmicutes:gtdb_species=s__Cohnella endophytica:heptad=MCP-44H:species=d__Bacteria_p__Firmicutes_c__Bacilli_o__Paenibacillales_f__Paenibacillaceae_g__Cohnella_s__Cohnella endophytica],RS_GCF_003386535.1_protein.faa_NZ_QTTN01000004.1_46@PF00015_full_PFAM.21.204:0.239418[&&NHX:Type=GTDB:gtdb_class=c__Bacilli:gtdb_domain=d__Bacteria:gtdb_family=f__Paenibacillaceae:gtdb_genus=g__Paenibacillus_Z:gtdb_order=o__Paenibacillales:gtdb_phylum=p__Firmicutes:gtdb_species=s__Paenibacillus_Z taihuensis:heptad=MCP-44H:species=d__Bacteria_p__Firmicutes_c__Bacilli_o__Paenibacillales_f__Paenibacillaceae_g__Paenibacillus_Z_s__Paenibacillus_Z taihuensis])0.974:0.142641[&&NHX:Sample_counter=:Type_counter=GTDB--2:capture_class_counter=:capture_domain_counter=:capture_family_counter=:capture_genus_counter=:capture_order_counter=:capture_phylum_counter=:capture_species_counter=:evoltype=D:gtdb_class_counter=c__Bacilli--2:gtdb_domain_counter=d__Bacteria--2:gtdb_family_counter=f__Paenibacillaceae--2:gtdb_genus_counter=g__Cohnella--1||g__Paenibacillus_Z--1:gtdb_order_counter=o__Paenibacillales--2:gtdb_phylum_counter=p__Firmicutes--2:gtdb_species_counter=s__Cohnella endophytica--1||s__Paenibacillus_Z taihuensis--1:heptad_counter=MCP-44H--2:lbd_counter=:lca=d__Bacteria:lca_tree=f__Paenibacillaceae:name=N281668:ref_name_counter=])0.968:0.122176[&&NHX:Sample_counter=:Type_counter=GTDB--3:capture_class_counter=:capture_domain_counter=:capture_family_counter=:capture_genus_counter=:capture_order_counter=:capture_phylum_counter=:capture_species_counter=:evoltype=D:gtdb_class_counter=c__Bacilli--3:gtdb_domain_counter=d__Bacteria--3:gtdb_family_counter=f__NBRC-103111--1||f__Paenibacillaceae--2:gtdb_genus_counter=g__Cohnella--1||g__Paenibacillus_E--1||g__Paenibacillus_Z--1:gtdb_order_counter=o__Paenibacillales--3:gtdb_phylum_counter=p__Firmicutes--3:gtdb_species_counter=s__Cohnella endophytica--1||s__Paenibacillus_E sp008017805--1||s__Paenibacillus_Z taihuensis--1:heptad_counter=MCP-44H--3:lbd_counter=:lca=d__Bacteria:lca_tree=o__Paenibacillales:name=N281669:ref_name_counter=])0.863:0.0626265[&&NHX:Sample_counter=:Type_counter=GTDB--15:capture_class_counter=:capture_domain_counter=:capture_family_counter=:capture_genus_counter=:capture_order_counter=:capture_phylum_counter=:capture_species_counter=:evoltype=D:gtdb_class_counter=c__Bacilli--15:gtdb_domain_counter=d__Bacteria--15:gtdb_family_counter=f__NBRC-103111--1||f__Paenibacillaceae--14:gtdb_genus_counter=g__Cohnella--1||g__Paenibacillus--5||g__Paenibacillus_A--3||g__Paenibacillus_E--1||g__Paenibacillus_Z--2||g__Saccharibacillus--3:gtdb_order_counter=o__Paenibacillales--15:gtdb_phylum_counter=p__Firmicutes--15:gtdb_species_counter=s__Cohnella endophytica--1||s__Paenibacillus albidus--1||s__Paenibacillus graminis--1||s__Paenibacillus jilunlii--1||s__Paenibacillus sonchi--1||s__Paenibacillus wynnii--1||s__Paenibacillus_A sp003060825--1||s__Paenibacillus_A tuaregi--1||s__Paenibacillus_A zeisoli--1||s__Paenibacillus_E sp008017805--1||s__Paenibacillus_Z baekrokdamisoli--1||s__Paenibacillus_Z taihuensis--1||s__Saccharibacillus alkalitolerans--1||s__Saccharibacillus deserti--1||s__Saccharibacillus kuerlensis--1:heptad_counter=MCP-44H--15:lbd_counter=:lca=d__Bacteria:lca_tree=f__Paenibacillaceae:name=N281670:ref_name_counter=])0.986:0.12823[&&NHX:Sample_counter=:Type_counter=GTDB--21:capture_class_counter=:capture_domain_counter=:capture_family_counter=:capture_genus_counter=:capture_order_counter=:capture_phylum_counter=:capture_species_counter=:evoltype=D:gtdb_class_counter=c__Bacilli--21:gtdb_domain_counter=d__Bacteria--21:gtdb_family_counter=f__NBRC-103111--7||f__Paenibacillaceae--14:gtdb_genus_counter=g__Cohnella--1||g__Paenibacillus--5||g__Paenibacillus_A--3||g__Paenibacillus_E--1||g__Paenibacillus_G--6||g__Paenibacillus_Z--2||g__Saccharibacillus--3:gtdb_order_counter=o__Paenibacillales--21:gtdb_phylum_counter=p__Firmicutes--21:gtdb_species_counter=s__Cohnella endophytica--1||s__Paenibacillus albidus--1||s__Paenibacillus graminis--1||s__Paenibacillus jilunlii--1||s__Paenibacillus sonchi--1||s__Paenibacillus wynnii--1||s__Paenibacillus_A sp003060825--1||s__Paenibacillus_A tuaregi--1||s__Paenibacillus_A zeisoli--1||s__Paenibacillus_E sp008017805--1||s__Paenibacillus_G ehimensis--1||s__Paenibacillus_G elgii--1||s__Paenibacillus_G sp001399685--1||s__Paenibacillus_G sp018998565--1||s__Paenibacillus_G tianmuensis--1||s__Paenibacillus_G tyrfis--1||s__Paenibacillus_Z baekrokdamisoli--1||s__Paenibacillus_Z taihuensis--1||s__Saccharibacillus alkalitolerans--1||s__Saccharibacillus deserti--1||s__Saccharibacillus kuerlensis--1:heptad_counter=MCP-44H--21:lbd_counter=:lca=d__Bacteria:lca_tree=o__Paenibacillales:name=N281671:ref_name_counter=],((((RS_GCF_001721045.1_protein.faa_NZ_MDER01000070.1_83@PF00015_full_PFAM.464.675:0.00786434[&&NHX:Type=GTDB:gtdb_class=c__Bacilli:gtdb_domain=d__Bacteria:gtdb_family=f__Paenibacillaceae:gtdb_genus=g__Paenibacillus_J:gtdb_order=o__Paenibacillales:gtdb_phylum=p__Firmicutes:gtdb_species=s__Paenibacillus_J nuruki:heptad=MCP-44H:species=d__Bacteria_p__Firmicutes_c__Bacilli_o__Paenibacillales_f__Paenibacillaceae_g__Paenibacillus_J_s__Paenibacillus_J nuruki],RS_GCF_016908805.1_protein.faa_NZ_JAFBEN010000001.1_432@PF00015_full_PFAM.464.676:0.0365621[&&NHX:Type=GTDB:gtdb_class=c__Bacilli:gtdb_domain=d__Bacteria:gtdb_family=f__Paenibacillaceae:gtdb_genus=g__Paenibacillus_J:gtdb_order=o__Paenibacillales:gtdb_phylum=p__Firmicutes:gtdb_species=s__Paenibacillus_J nicotianae:heptad=MCP-44H:species=d__Bacteria_p__Firmicutes_c__Bacilli_o__Paenibacillales_f__Paenibacillaceae_g__Paenibacillus_J_s__Paenibacillus_J nicotianae])0.931:0.0769298[&&NHX:Sample_counter=:Type_counter=GTDB--2:capture_class_counter=:capture_domain_counter=:capture_family_counter=:capture_genus_counter=:capture_order_counter=:capture_phylum_counter=:capture_species_counter=:evoltype=D:gtdb_class_counter=c__Bacilli--2:gtdb_domain_counter=d__Bacteria--2:gtdb_family_counter=f__Paenibacillaceae--2:gtdb_genus_counter=g__Paenibacillus_J--2:gtdb_order_counter=o__Paenibacillales--2:gtdb_phylum_counter=p__Firmicutes--2:gtdb_species_counter=s__Paenibacillus_J nicotianae--1||s__Paenibacillus_J nuruki--1:heptad_counter=MCP-44H--2:lbd_counter=:lca=d__Bacteria:lca_tree=g__Paenibacillus_J:name=N281674:ref_name_counter=],(RS_GCF_014645615.1_protein.faa_NZ_BMMB01000004.1_30@PF00015_full_PFAM.473.715:0.246761[&&NHX:Type=GTDB:gtdb_class=c__Bacilli:gtdb_domain=d__Bacteria:gtdb_family=f__Paenibacillaceae:gtdb_genus=g__Paenibacillus_J:gtdb_order=o__Paenibacillales:gtdb_phylum=p__Firmicutes:gtdb_species=s__Paenibacillus_J hunanensis:heptad=MCP-44H:species=d__Bacteria_p__Firmicutes_c__Bacilli_o__Paenibacillales_f__Paenibacillaceae_g__Paenibacillus_J_s__Paenibacillus_J hunanensis],(RS_GCF_000971985.1_protein.faa_NZ_LAQQ01000001.1_880@PF00015_full_PFAM.472.713:0.0267508[&&NHX:Type=GTDB:gtdb_class=c__Bacilli:gtdb_domain=d__Bacteria:gtdb_family=f__Paenibacillaceae:gtdb_genus=g__Paenibacillus_J:gtdb_order=o__Paenibacillales:gtdb_phylum=p__Firmicutes:gtdb_species=s__Paenibacillus_J dauci:heptad=MCP-44H:species=d__Bacteria_p__Firmicutes_c__Bacilli_o__Paenibacillales_f__Paenibacillaceae_g__Paenibacillus_J_s__Paenibacillus_J dauci],RS_GCF_001421015.2_protein.faa_NZ_CP013023.1_3539@PF00015_full_PFAM.469.718:0.0367537[&&NHX:Type=GTDB:gtdb_class=c__Bacilli:gtdb_domain=d__Bacteria:gtdb_family=f__Paenibacillaceae:gtdb_genus=g__Paenibacillus_J:gtdb_order=o__Paenibacillales:gtdb_phylum=p__Firmicutes:gtdb_species=s__Paenibacillus_J bovis:heptad=MCP-44H:species=d__Bacteria_p__Firmicutes_c__Bacilli_o__Paenibacillales_f__Paenibacillaceae_g__Paenibacillus_J_s__Paenibacillus_J bovis])0.973:0.113109[&&NHX:Sample_counter=:Type_counter=GTDB--2:capture_class_counter=:capture_domain_counter=:capture_family_counter=:capture_genus_counter=:capture_order_counter=:capture_phylum_counter=:capture_species_counter=:evoltype=D:gtdb_class_counter=c__Bacilli--2:gtdb_domain_counter=d__Bacteria--2:gtdb_family_counter=f__Paenibacillaceae--2:gtdb_genus_counter=g__Paenibacillus_J--2:gtdb_order_counter=o__Paenibacillales--2:gtdb_phylum_counter=p__Firmicutes--2:gtdb_species_counter=s__Paenibacillus_J bovis--1||s__Paenibacillus_J dauci--1:heptad_counter=MCP-44H--2:lbd_counter=:lca=d__Bacteria:lca_tree=g__Paenibacillus_J:name=N281678:ref_name_counter=])0.993:0.141594[&&NHX:Sample_counter=:Type_counter=GTDB--3:capture_class_counter=:capture_domain_counter=:capture_family_counter=:capture_genus_counter=:capture_order_counter=:capture_phylum_counter=:capture_species_counter=:evoltype=D:gtdb_class_counter=c__Bacilli--3:gtdb_domain_counter=d__Bacteria--3:gtdb_family_counter=f__Paenibacillaceae--3:gtdb_genus_counter=g__Paenibacillus_J--3:gtdb_order_counter=o__Paenibacillales--3:gtdb_phylum_counter=p__Firmicutes--3:gtdb_species_counter=s__Paenibacillus_J bovis--1||s__Paenibacillus_J dauci--1||s__Paenibacillus_J hunanensis--1:heptad_counter=MCP-44H--3:lbd_counter=:lca=d__Bacteria:lca_tree=g__Paenibacillus_J:name=N281679:ref_name_counter=])0.999:0.199367[&&NHX:Sample_counter=:Type_counter=GTDB--5:capture_class_counter=:capture_domain_counter=:capture_family_counter=:capture_genus_counter=:capture_order_counter=:capture_phylum_counter=:capture_species_counter=:evoltype=D:gtdb_class_counter=c__Bacilli--5:gtdb_domain_counter=d__Bacteria--5:gtdb_family_counter=f__Paenibacillaceae--5:gtdb_genus_counter=g__Paenibacillus_J--5:gtdb_order_counter=o__Paenibacillales--5:gtdb_phylum_counter=p__Firmicutes--5:gtdb_species_counter=s__Paenibacillus_J bovis--1||s__Paenibacillus_J dauci--1||s__Paenibacillus_J hunanensis--1||s__Paenibacillus_J nicotianae--1||s__Paenibacillus_J nuruki--1:heptad_counter=MCP-44H--5:lbd_counter=:lca=d__Bacteria:lca_tree=g__Paenibacillus_J:name=N281680:ref_name_counter=],((((RS_GCF_000237325.1_protein.faa_NC_017542.1_4023@PF00015_full_PFAM.469.654:0.0082757[&&NHX:Type=GTDB:gtdb_class=c__Bacilli:gtdb_domain=d__Bacteria:gtdb_family=f__Paenibacillaceae:gtdb_genus=g__Paenibacillus:gtdb_order=o__Paenibacillales:gtdb_phylum=p__Firmicutes:gtdb_species=s__Paenibacillus polymyxa_C:heptad=MCP-44H:species=d__Bacteria_p__Firmicutes_c__Bacilli_o__Paenibacillales_f__Paenibacillaceae_g__Paenibacillus_s__Paenibacillus polymyxa_C],(RS_GCF_006874425.1_protein.faa_NZ_VIJZ01000005.1_311@PF00015_full_PFAM.475.657:0.025531[&&NHX:Type=GTDB:gtdb_class=c__Bacilli:gtdb_domain=d__Bacteria:gtdb_family=f__Paenibacillaceae:gtdb_genus=g__Paenibacillus:gtdb_order=o__Paenibacillales:gtdb_phylum=p__Firmicutes:gtdb_species=s__Paenibacillus ottowii:heptad=MCP-44H:species=d__Bacteria_p__Firmicutes_c__Bacilli_o__Paenibacillales_f__Paenibacillaceae_g__Paenibacillus_s__Paenibacillus ottowii],(RS_GCF_015710975.1_protein.faa_NZ_CP049783.1_2946@PF00015_full_PFAM.469.656:0.0122393[&&NHX:Type=GTDB:gtdb_class=c__Bacilli:gtdb_domain=d__Bacteria:gtdb_family=f__Paenibacillaceae:gtdb_genus=g__Paenibacillus:gtdb_order=o__Paenibacillales:gtdb_phylum=p__Firmicutes:gtdb_species=s__Paenibacillus polymyxa:heptad=MCP-44H:species=d__Bacteria_p__Firmicutes_c__Bacilli_o__Paenibacillales_f__Paenibacillaceae_g__Paenibacillus_s__Paenibacillus polymyxa],RS_GCF_001709075.1_protein.faa_NZ_LYMX01000144.1_18@PF00015_full_PFAM.472.660:0.0206654[&&NHX:Type=GTDB:gtdb_class=c__Bacilli:gtdb_domain=d__Bacteria:gtdb_family=f__Paenibacillaceae:gtdb_genus=g__Paenibacillus:gtdb_order=o__Paenibacillales:gtdb_phylum=p__Firmicutes:gtdb_species=s__Paenibacillus polymyxa_D:heptad=MCP-44H:species=d__Bacteria_p__Firmicutes_c__Bacilli_o__Paenibacillales_f__Paenibacillaceae_g__Paenibacillus_s__Paenibacillus polymyxa_D])0.767:0.00476288[&&NHX:Sample_counter=:Type_counter=GTDB--2:capture_class_counter=:capture_domain_counter=:capture_family_counter=:capture_genus_counter=:capture_order_counter=:capture_phylum_counter=:capture_species_counter=:evoltype=D:gtdb_class_counter=c__Bacilli--2:gtdb_domain_counter=d__Bacteria--2:gtdb_family_counter=f__Paenibacillaceae--2:gtdb_genus_counter=g__Paenibacillus--2:gtdb_order_counter=o__Paenibacillales--2:gtdb_phylum_counter=p__Firmicutes--2:gtdb_species_counter=s__Paenibacillus polymyxa--1||s__Paenibacillus polymyxa_D--1:heptad_counter=MCP-44H--2:lbd_counter=:lca=d__Bacteria:lca_tree=g__Paenibacillus:name=N281685:ref_name_counter=])0.753:0.00419282[&&NHX:Sample_counter=:Type_counter=GTDB--3:capture_class_counter=:capture_domain_counter=:capture_family_counter=:capture_genus_counter=:capture_order_counter=:capture_phylum_counter=:capture_species_counter=:evoltype=D:gtdb_class_counter=c__Bacilli--3:gtdb_domain_counter=d__Bacteria--3:gtdb_family_counter=f__Paenibacillaceae--3:gtdb_genus_counter=g__Paenibacillus--3:gtdb_order_counter=o__Paenibacillales--3:gtdb_phylum_counter=p__Firmicutes--3:gtdb_species_counter=s__Paenibacillus ottowii--1||s__Paenibacillus polymyxa--1||s__Paenibacillus polymyxa_D--1:heptad_counter=MCP-44H--3:lbd_counter=:lca=d__Bacteria:lca_tree=g__Paenibacillus:name=N281686:ref_name_counter=])1:0.0711352[&&NHX:Sample_counter=:Type_counter=GTDB--4:capture_class_counter=:capture_domain_counter=:capture_family_counter=:capture_genus_counter=:capture_order_counter=:capture_phylum_counter=:capture_species_counter=:evoltype=D:gtdb_class_counter=c__Bacilli--4:gtdb_domain_counter=d__Bacteria--4:gtdb_family_counter=f__Paenibacillaceae--4:gtdb_genus_counter=g__Paenibacillus--4:gtdb_order_counter=o__Paenibacillales--4:gtdb_phylum_counter=p__Firmicutes--4:gtdb_species_counter=s__Paenibacillus ottowii--1||s__Paenibacillus polymyxa--1||s__Paenibacillus polymyxa_C--1||s__Paenibacillus polymyxa_D--1:heptad_counter=MCP-44H--4:lbd_counter=:lca=d__Bacteria:lca_tree=g__Paenibacillus:name=N281687:ref_name_counter=],(RS_GCF_000235585.1_protein.faa_NC_016641.1_5428@PF00015_full_PFAM.129.320:0.0200976[&&NHX:Type=GTDB:gtdb_class=c__Bacilli:gtdb_domain=d__Bacteria:gtdb_family=f__Paenibacillaceae:gtdb_genus=g__Paenibacillus:gtdb_order=o__Paenibacillales:gtdb_phylum=p__Firmicutes:gtdb_species=s__Paenibacillus terrae_B:heptad=MCP-44H:species=d__Bacteria_p__Firmicutes_c__Bacilli_o__Paenibacillales_f__Paenibacillaceae_g__Paenibacillus_s__Paenibacillus terrae_B],RS_GCF_005217525.1_protein.faa_NZ_PNXQ01000018.1_165@PF00015_full_PFAM.469.661:0.00390436[&&NHX:Type=GTDB:gtdb_class=c__Bacilli:gtdb_domain=d__Bacteria:gtdb_family=f__Paenibacillaceae:gtdb_genus=g__Paenibacillus:gtdb_order=o__Paenibacillales:gtdb_phylum=p__Firmicutes:gtdb_species=s__Paenibacillus terrae_C:heptad=MCP-44H:species=d__Bacteria_p__Firmicutes_c__Bacilli_o__Paenibacillales_f__Paenibacillaceae_g__Paenibacillus_s__Paenibacillus terrae_C])0:5e-09[&&NHX:Sample_counter=:Type_counter=GTDB--2:capture_class_counter=:capture_domain_counter=:capture_family_counter=:capture_genus_counter=:capture_order_counter=:capture_phylum_counter=:capture_species_counter=:evoltype=D:gtdb_class_counter=c__Bacilli--2:gtdb_domain_counter=d__Bacteria--2:gtdb_family_counter=f__Paenibacillaceae--2:gtdb_genus_counter=g__Paenibacillus--2:gtdb_order_counter=o__Paenibacillales--2:gtdb_phylum_counter=p__Firmicutes--2:gtdb_species_counter=s__Paenibacillus terrae_B--1||s__Paenibacillus terrae_C--1:heptad_counter=MCP-44H--2:lbd_counter=:lca=d__Bacteria:lca_tree=g__Paenibacillus:name=N281690:ref_name_counter=])0.286:0.00408773[&&NHX:Sample_counter=:Type_counter=GTDB--6:capture_class_counter=:capture_domain_counter=:capture_family_counter=:capture_genus_counter=:capture_order_counter=:capture_phylum_counter=:capture_species_counter=:evoltype=D:gtdb_class_counter=c__Bacilli--6:gtdb_domain_counter=d__Bacteria--6:gtdb_family_counter=f__Paenibacillaceae--6:gtdb_genus_counter=g__Paenibacillus--6:gtdb_order_counter=o__Paenibacillales--6:gtdb_phylum_counter=p__Firmicutes--6:gtdb_species_counter=s__Paenibacillus ottowii--1||s__Paenibacillus polymyxa--1||s__Paenibacillus polymyxa_C--1||s__Paenibacillus polymyxa_D--1||s__Paenibacillus terrae_B--1||s__Paenibacillus terrae_C--1:heptad_counter=MCP-44H--6:lbd_counter=:lca=d__Bacteria:lca_tree=g__Paenibacillus:name=N281691:ref_name_counter=],RS_GCF_000943545.1_protein.faa_NZ_JTHP01000060.1_14@PF00015_full_PFAM.469.653:0.00437934[&&NHX:Type=GTDB:gtdb_class=c__Bacilli:gtdb_domain=d__Bacteria:gtdb_family=f__Paenibacillaceae:gtdb_genus=g__Paenibacillus:gtdb_order=o__Paenibacillales:gtdb_phylum=p__Firmicutes:gtdb_species=s__Paenibacillus terrae_A:heptad=MCP-44H:species=d__Bacteria_p__Firmicutes_c__Bacilli_o__Paenibacillales_f__Paenibacillaceae_g__Paenibacillus_s__Paenibacillus terrae_A])0.996:0.169423[&&NHX:Sample_counter=:Type_counter=GTDB--7:capture_class_counter=:capture_domain_counter=:capture_family_counter=:capture_genus_counter=:capture_order_counter=:capture_phylum_counter=:capture_species_counter=:evoltype=D:gtdb_class_counter=c__Bacilli--7:gtdb_domain_counter=d__Bacteria--7:gtdb_family_counter=f__Paenibacillaceae--7:gtdb_genus_counter=g__Paenibacillus--7:gtdb_order_counter=o__Paenibacillales--7:gtdb_phylum_counter=p__Firmicutes--7:gtdb_species_counter=s__Paenibacillus ottowii--1||s__Paenibacillus polymyxa--1||s__Paenibacillus polymyxa_C--1||s__Paenibacillus polymyxa_D--1||s__Paenibacillus terrae_A--1||s__Paenibacillus terrae_B--1||s__Paenibacillus terrae_C--1:heptad_counter=MCP-44H--7:lbd_counter=:lca=d__Bacteria:lca_tree=g__Paenibacillus:name=N281693:ref_name_counter=],(RS_GCF_014645615.1_protein.faa_NZ_BMMB01000004.1_29@PF00015_full_PFAM.468.675:0.260599[&&NHX:Type=GTDB:gtdb_class=c__Bacilli:gtdb_domain=d__Bacteria:gtdb_family=f__Paenibacillaceae:gtdb_genus=g__Paenibacillus_J:gtdb_order=o__Paenibacillales:gtdb_phylum=p__Firmicutes:gtdb_species=s__Paenibacillus_J hunanensis:heptad=MCP-44H:species=d__Bacteria_p__Firmicutes_c__Bacilli_o__Paenibacillales_f__Paenibacillaceae_g__Paenibacillus_J_s__Paenibacillus_J hunanensis],(RS_GCF_000971965.1_protein.faa_NZ_LAQP01000004.1_182@PF00015_full_PFAM.456.666:0.00993336[&&NHX:Type=GTDB:gtdb_class=c__Bacilli:gtdb_domain=d__Bacteria:gtdb_family=f__Paenibacillaceae:gtdb_genus=g__Paenibacillus_J:gtdb_order=o__Paenibacillales:gtdb_phylum=p__Firmicutes:gtdb_species=s__Paenibacillus_J wulumuqiensis:heptad=MCP-44H:species=d__Bacteria_p__Firmicutes_c__Bacilli_o__Paenibacillales_f__Paenibacillaceae_g__Paenibacillus_J_s__Paenibacillus_J wulumuqiensis],(RS_GCF_000971985.1_protein.faa_NZ_LAQQ01000001.1_879@PF00015_full_PFAM.456.656:0.0121559[&&NHX:Type=GTDB:gtdb_class=c__Bacilli:gtdb_domain=d__Bacteria:gtdb_family=f__Paenibacillaceae:gtdb_genus=g__Paenibacillus_J:gtdb_order=o__Paenibacillales:gtdb_phylum=p__Firmicutes:gtdb_species=s__Paenibacillus_J dauci:heptad=MCP-44H:species=d__Bacteria_p__Firmicutes_c__Bacilli_o__Paenibacillales_f__Paenibacillaceae_g__Paenibacillus_J_s__Paenibacillus_J dauci],RS_GCF_001421015.2_protein.faa_NZ_CP013023.1_3538@PF00015_full_PFAM.456.663:0.0286908[&&NHX:Type=GTDB:gtdb_class=c__Bacilli:gtdb_domain=d__Bacteria:gtdb_family=f__Paenibacillaceae:gtdb_genus=g__Paenibacillus_J:gtdb_order=o__Paenibacillales:gtdb_phylum=p__Firmicutes:gtdb_species=s__Paenibacillus_J bovis:heptad=MCP-44H:species=d__Bacteria_p__Firmicutes_c__Bacilli_o__Paenibacillales_f__Paenibacillaceae_g__Paenibacillus_J_s__Paenibacillus_J bovis])0.913:0.0229221[&&NHX:Sample_counter=:Type_counter=GTDB--2:capture_class_counter=:capture_domain_counter=:capture_family_counter=:capture_genus_counter=:capture_order_counter=:capture_phylum_counter=:capture_species_counter=:evoltype=D:gtdb_class_counter=c__Bacilli--2:gtdb_domain_counter=d__Bacteria--2:gtdb_family_counter=f__Paenibacillaceae--2:gtdb_genus_counter=g__Paenibacillus_J--2:gtdb_order_counter=o__Paenibacillales--2:gtdb_phylum_counter=p__Firmicutes--2:gtdb_species_counter=s__Paenibacillus_J bovis--1||s__Paenibacillus_J dauci--1:heptad_counter=MCP-44H--2:lbd_counter=:lca=d__Bacteria:lca_tree=g__Paenibacillus_J:name=N281698:ref_name_counter=])0.954:0.0792636[&&NHX:Sample_counter=:Type_counter=GTDB--3:capture_class_counter=:capture_domain_counter=:capture_family_counter=:capture_genus_counter=:capture_order_counter=:capture_phylum_counter=:capture_species_counter=:evoltype=D:gtdb_class_counter=c__Bacilli--3:gtdb_domain_counter=d__Bacteria--3:gtdb_family_counter=f__Paenibacillaceae--3:gtdb_genus_counter=g__Paenibacillus_J--3:gtdb_order_counter=o__Paenibacillales--3:gtdb_phylum_counter=p__Firmicutes--3:gtdb_species_counter=s__Paenibacillus_J bovis--1||s__Paenibacillus_J dauci--1||s__Paenibacillus_J wulumuqiensis--1:heptad_counter=MCP-44H--3:lbd_counter=:lca=d__Bacteria:lca_tree=g__Paenibacillus_J:name=N281699:ref_name_counter=])0.98:0.136967[&&NHX:Sample_counter=:Type_counter=GTDB--4:capture_class_counter=:capture_domain_counter=:capture_family_counter=:capture_genus_counter=:capture_order_counter=:capture_phylum_counter=:capture_species_counter=:evoltype=D:gtdb_class_counter=c__Bacilli--4:gtdb_domain_counter=d__Bacteria--4:gtdb_family_counter=f__Paenibacillaceae--4:gtdb_genus_counter=g__Paenibacillus_J--4:gtdb_order_counter=o__Paenibacillales--4:gtdb_phylum_counter=p__Firmicutes--4:gtdb_species_counter=s__Paenibacillus_J bovis--1||s__Paenibacillus_J dauci--1||s__Paenibacillus_J hunanensis--1||s__Paenibacillus_J wulumuqiensis--1:heptad_counter=MCP-44H--4:lbd_counter=:lca=d__Bacteria:lca_tree=g__Paenibacillus_J:name=N281700:ref_name_counter=])0.224:0.0498913[&&NHX:Sample_counter=:Type_counter=GTDB--11:capture_class_counter=:capture_domain_counter=:capture_family_counter=:capture_genus_counter=:capture_order_counter=:capture_phylum_counter=:capture_species_counter=:evoltype=D:gtdb_class_counter=c__Bacilli--11:gtdb_domain_counter=d__Bacteria--11:gtdb_family_counter=f__Paenibacillaceae--11:gtdb_genus_counter=g__Paenibacillus--7||g__Paenibacillus_J--4:gtdb_order_counter=o__Paenibacillales--11:gtdb_phylum_counter=p__Firmicutes--11:gtdb_species_counter=s__Paenibacillus ottowii--1||s__Paenibacillus polymyxa--1||s__Paenibacillus polymyxa_C--1||s__Paenibacillus polymyxa_D--1||s__Paenibacillus terrae_A--1||s__Paenibacillus terrae_B--1||s__Paenibacillus terrae_C--1||s__Paenibacillus_J bovis--1||s__Paenibacillus_J dauci--1||s__Paenibacillus_J hunanensis--1||s__Paenibacillus_J wulumuqiensis--1:heptad_counter=MCP-44H--11:lbd_counter=:lca=d__Bacteria:lca_tree=f__Paenibacillaceae:name=N281701:ref_name_counter=])1:0.393391[&&NHX:Sample_counter=:Type_counter=GTDB--16:capture_class_counter=:capture_domain_counter=:capture_family_counter=:capture_genus_counter=:capture_order_counter=:capture_phylum_counter=:capture_species_counter=:evoltype=D:gtdb_class_counter=c__Bacilli--16:gtdb_domain_counter=d__Bacteria--16:gtdb_family_counter=f__Paenibacillaceae--16:gtdb_genus_counter=g__Paenibacillus--7||g__Paenibacillus_J--9:gtdb_order_counter=o__Paenibacillales--16:gtdb_phylum_counter=p__Firmicutes--16:gtdb_species_counter=s__Paenibacillus ottowii--1||s__Paenibacillus polymyxa--1||s__Paenibacillus polymyxa_C--1||s__Paenibacillus polymyxa_D--1||s__Paenibacillus terrae_A--1||s__Paenibacillus terrae_B--1||s__Paenibacillus terrae_C--1||s__Paenibacillus_J bovis--2||s__Paenibacillus_J dauci--2||s__Paenibacillus_J hunanensis--2||s__Paenibacillus_J nicotianae--1||s__Paenibacillus_J nuruki--1||s__Paenibacillus_J wulumuqiensis--1:heptad_counter=MCP-44H--16:lbd_counter=:lca=d__Bacteria:lca_tree=f__Paenibacillaceae:name=N281702:ref_name_counter=],(RS_GCF_003233845.1_protein.faa_NZ_QKRB01000006.1_60@PF00015_full_PFAM.486.644:0.383167[&&NHX:Type=GTDB:gtdb_class=c__Bacilli:gtdb_domain=d__Bacteria:gtdb_family=f__Paenibacillaceae:gtdb_genus=g__Paenibacillus_I:gtdb_order=o__Paenibacillales:gtdb_phylum=p__Firmicutes:gtdb_species=s__Paenibacillus_I sambharensis:heptad=MCP-44H:species=d__Bacteria_p__Firmicutes_c__Bacilli_o__Paenibacillales_f__Paenibacillaceae_g__Paenibacillus_I_s__Paenibacillus_I sambharensis],(((((((RS_GCF_000455265.1_protein.faa_NZ_HG005140.1_180@PF00015_full_PFAM.486.695:0.0423446[&&NHX:Type=GTDB:gtdb_class=c__Bacilli:gtdb_domain=d__Bacteria:gtdb_family=f__Paenibacillaceae:gtdb_genus=g__Paenibacillus_A:gtdb_order=o__Paenibacillales:gtdb_phylum=p__Firmicutes:gtdb_species=s__Paenibacillus_A antibioticophila:heptad=MCP-44H:species=d__Bacteria_p__Firmicutes_c__Bacilli_o__Paenibacillales_f__Paenibacillaceae_g__Paenibacillus_A_s__Paenibacillus_A antibioticophila],RS_GCF_018919145.1_protein.faa_NZ_JAHLQJ010000001.1_32@PF00015_full_PFAM.478.688:0.00020521[&&NHX:Type=GTDB:gtdb_class=c__Bacilli:gtdb_domain=d__Bacteria:gtdb_family=f__Paenibacillaceae:gtdb_genus=g__Paenibacillus_A:gtdb_order=o__Paenibacillales:gtdb_phylum=p__Firmicutes:gtdb_species=s__Paenibacillus_A sp018919145:heptad=MCP-44H:species=d__Bacteria_p__Firmicutes_c__Bacilli_o__Paenibacillales_f__Paenibacillaceae_g__Paenibacillus_A_s__Paenibacillus_A sp018919145])0.992:0.121279[&&NHX:Sample_counter=:Type_counter=GTDB--2:capture_class_counter=:capture_domain_counter=:capture_family_counter=:capture_genus_counter=:capture_order_counter=:capture_phylum_counter=:capture_species_counter=:evoltype=D:gtdb_class_counter=c__Bacilli--2:gtdb_domain_counter=d__Bacteria--2:gtdb_family_counter=f__Paenibacillaceae--2:gtdb_genus_counter=g__Paenibacillus_A--2:gtdb_order_counter=o__Paenibacillales--2:gtdb_phylum_counter=p__Firmicutes--2:gtdb_species_counter=s__Paenibacillus_A antibioticophila--1||s__Paenibacillus_A sp018919145--1:heptad_counter=MCP-44H--2:lbd_counter=:lca=d__Bacteria:lca_tree=g__Paenibacillus_A:name=N281706:ref_name_counter=],((RS_GCF_008084145.1_protein.faa_NZ_VSDO01000001.1_572@PF00015_full_PFAM.489.653:0.0370259[&&NHX:Type=GTDB:gtdb_class=c__Bacilli:gtdb_domain=d__Bacteria:gtdb_family=f__Paenibacillaceae:gtdb_genus=g__Paenibacillus_A:gtdb_order=o__Paenibacillales:gtdb_phylum=p__Firmicutes:gtdb_species=s__Paenibacillus_A faecis:heptad=MCP-44H:species=d__Bacteria_p__Firmicutes_c__Bacilli_o__Paenibacillales_f__Paenibacillaceae_g__Paenibacillus_A_s__Paenibacillus_A faecis],(593da749-30f1-482c-af72-078a264133c9_2@MCPsignal.462.525:5e-09[&&NHX:Sample=rhiztom1:Type=capture:capture_class=c__Gammaproteobacteria:capture_domain=d__Bacteria:capture_family=f__Steroidobacteraceae:capture_genus=g__CAIUGU01:capture_order=o__Steroidobacterales:capture_phylum=p__Proteobacteria:capture_species=s__CAIUGU01 sp903898785:heptad=MCP-44H],RS_GCF_003863965.1_protein.faa_NZ_RRCN01000001.1_3923@PF00015_full_PFAM.490.692:0.00692276[&&NHX:Type=GTDB:gtdb_class=c__Bacilli:gtdb_domain=d__Bacteria:gtdb_family=f__Paenibacillaceae:gtdb_genus=g__Paenibacillus_A:gtdb_order=o__Paenibacillales:gtdb_phylum=p__Firmicutes:gtdb_species=s__Paenibacillus_A oralis:heptad=MCP-44H:species=d__Bacteria_p__Firmicutes_c__Bacilli_o__Paenibacillales_f__Paenibacillaceae_g__Paenibacillus_A_s__Paenibacillus_A oralis])0.449:0.0150262[&&NHX:Sample_counter=rhiztom1--1:Type_counter=GTDB--1||capture--1:capture_class_counter=c__Gammaproteobacteria--1:capture_domain_counter=d__Bacteria--1:capture_family_counter=f__Steroidobacteraceae--1:capture_genus_counter=g__CAIUGU01--1:capture_order_counter=o__Steroidobacterales--1:capture_phylum_counter=p__Proteobacteria--1:capture_species_counter=s__CAIUGU01 sp903898785--1:gtdb_class_counter=c__Bacilli--1:gtdb_domain_counter=d__Bacteria--1:gtdb_family_counter=f__Paenibacillaceae--1:gtdb_genus_counter=g__Paenibacillus_A--1:gtdb_order_counter=o__Paenibacillales--1:gtdb_phylum_counter=p__Firmicutes--1:gtdb_species_counter=s__Paenibacillus_A oralis--1:heptad_counter=MCP-44H--2:lbd_counter=:lca_tree=s__Paenibacillus_A oralis:name=N281710:ref_name_counter=])0.912:0.0550345[&&NHX:Sample_counter=rhiztom1--1:Type_counter=GTDB--2||capture--1:capture_class_counter=c__Gammaproteobacteria--1:capture_domain_counter=d__Bacteria--1:capture_family_counter=f__Steroidobacteraceae--1:capture_genus_counter=g__CAIUGU01--1:capture_order_counter=o__Steroidobacterales--1:capture_phylum_counter=p__Proteobacteria--1:capture_species_counter=s__CAIUGU01 sp903898785--1:gtdb_class_counter=c__Bacilli--2:gtdb_domain_counter=d__Bacteria--2:gtdb_family_counter=f__Paenibacillaceae--2:gtdb_genus_counter=g__Paenibacillus_A--2:gtdb_order_counter=o__Paenibacillales--2:gtdb_phylum_counter=p__Firmicutes--2:gtdb_species_counter=s__Paenibacillus_A faecis--1||s__Paenibacillus_A oralis--1:heptad_counter=MCP-44H--3:lbd_counter=:lca_tree=g__Paenibacillus_A:name=N281711:ref_name_counter=],(GB_GCA_900766135.1_protein.faa_CAAFUF010000048.1_70@PF00015_full_PFAM.487.682:0.0358429[&&NHX:Type=GTDB:gtdb_class=c__Bacilli:gtdb_domain=d__Bacteria:gtdb_family=f__Paenibacillaceae:gtdb_genus=g__Paenibacillus_A:gtdb_order=o__Paenibacillales:gtdb_phylum=p__Firmicutes:gtdb_species=s__Paenibacillus_A sp900766135:heptad=MCP-44H:species=d__Bacteria_p__Firmicutes_c__Bacilli_o__Paenibacillales_f__Paenibacillaceae_g__Paenibacillus_A_s__Paenibacillus_A sp900766135],(RS_GCF_001486505.1_protein.faa_NZ_LN909066.1_777@PF00015_full_PFAM.488.649:0.00667523[&&NHX:Type=GTDB:gtdb_class=c__Bacilli:gtdb_domain=d__Bacteria:gtdb_family=f__Paenibacillaceae:gtdb_genus=g__Paenibacillus_A:gtdb_order=o__Paenibacillales:gtdb_phylum=p__Firmicutes:gtdb_species=s__Paenibacillus_A rubinfantis:heptad=MCP-44H:species=d__Bacteria_p__Firmicutes_c__Bacilli_o__Paenibacillales_f__Paenibacillaceae_g__Paenibacillus_A_s__Paenibacillus_A rubinfantis],RS_GCF_900021165.1_protein.faa_NZ_FCOQ01000032.1_23@PF00015_full_PFAM.487.649:0.00820112[&&NHX:Type=GTDB:gtdb_class=c__Bacilli:gtdb_domain=d__Bacteria:gtdb_family=f__Paenibacillaceae:gtdb_genus=g__Paenibacillus_A:gtdb_order=o__Paenibacillales:gtdb_phylum=p__Firmicutes:gtdb_species=s__Paenibacillus_A phocaensis:heptad=MCP-44H:species=d__Bacteria_p__Firmicutes_c__Bacilli_o__Paenibacillales_f__Paenibacillaceae_g__Paenibacillus_A_s__Paenibacillus_A phocaensis])0.775:0.0179931[&&NHX:Sample_counter=:Type_counter=GTDB--2:capture_class_counter=:capture_domain_counter=:capture_family_counter=:capture_genus_counter=:capture_order_counter=:capture_phylum_counter=:capture_species_counter=:evoltype=D:gtdb_class_counter=c__Bacilli--2:gtdb_domain_counter=d__Bacteria--2:gtdb_family_counter=f__Paenibacillaceae--2:gtdb_genus_counter=g__Paenibacillus_A--2:gtdb_order_counter=o__Paenibacillales--2:gtdb_phylum_counter=p__Firmicutes--2:gtdb_species_counter=s__Paenibacillus_A phocaensis--1||s__Paenibacillus_A rubinfantis--1:heptad_counter=MCP-44H--2:lbd_counter=:lca=d__Bacteria:lca_tree=g__Paenibacillus_A:name=N281715:ref_name_counter=])0.993:0.0872243[&&NHX:Sample_counter=:Type_counter=GTDB--3:capture_class_counter=:capture_domain_counter=:capture_family_counter=:capture_genus_counter=:capture_order_counter=:capture_phylum_counter=:capture_species_counter=:evoltype=D:gtdb_class_counter=c__Bacilli--3:gtdb_domain_counter=d__Bacteria--3:gtdb_family_counter=f__Paenibacillaceae--3:gtdb_genus_counter=g__Paenibacillus_A--3:gtdb_order_counter=o__Paenibacillales--3:gtdb_phylum_counter=p__Firmicutes--3:gtdb_species_counter=s__Paenibacillus_A phocaensis--1||s__Paenibacillus_A rubinfantis--1||s__Paenibacillus_A sp900766135--1:heptad_counter=MCP-44H--3:lbd_counter=:lca=d__Bacteria:lca_tree=g__Paenibacillus_A:name=N281716:ref_name_counter=])0.426:0.0263794[&&NHX:Sample_counter=rhiztom1--1:Type_counter=GTDB--5||capture--1:capture_class_counter=c__Gammaproteobacteria--1:capture_domain_counter=d__Bacteria--1:capture_family_counter=f__Steroidobacteraceae--1:capture_genus_counter=g__CAIUGU01--1:capture_order_counter=o__Steroidobacterales--1:capture_phylum_counter=p__Proteobacteria--1:capture_species_counter=s__CAIUGU01 sp903898785--1:gtdb_class_counter=c__Bacilli--5:gtdb_domain_counter=d__Bacteria--5:gtdb_family_counter=f__Paenibacillaceae--5:gtdb_genus_counter=g__Paenibacillus_A--5:gtdb_order_counter=o__Paenibacillales--5:gtdb_phylum_counter=p__Firmicutes--5:gtdb_species_counter=s__Paenibacillus_A faecis--1||s__Paenibacillus_A oralis--1||s__Paenibacillus_A phocaensis--1||s__Paenibacillus_A rubinfantis--1||s__Paenibacillus_A sp900766135--1:heptad_counter=MCP-44H--6:lbd_counter=:lca_tree=g__Paenibacillus_A:name=N281717:ref_name_counter=])0.996:0.142563[&&NHX:Sample_counter=rhiztom1--1:Type_counter=GTDB--7||capture--1:capture_class_counter=c__Gammaproteobacteria--1:capture_domain_counter=d__Bacteria--1:capture_family_counter=f__Steroidobacteraceae--1:capture_genus_counter=g__CAIUGU01--1:capture_order_counter=o__Steroidobacterales--1:capture_phylum_counter=p__Proteobacteria--1:capture_species_counter=s__CAIUGU01 sp903898785--1:gtdb_class_counter=c__Bacilli--7:gtdb_domain_counter=d__Bacteria--7:gtdb_family_counter=f__Paenibacillaceae--7:gtdb_genus_counter=g__Paenibacillus_A--7:gtdb_order_counter=o__Paenibacillales--7:gtdb_phylum_counter=p__Firmicutes--7:gtdb_species_counter=s__Paenibacillus_A antibioticophila--1||s__Paenibacillus_A faecis--1||s__Paenibacillus_A oralis--1||s__Paenibacillus_A phocaensis--1||s__Paenibacillus_A rubinfantis--1||s__Paenibacillus_A sp018919145--1||s__Paenibacillus_A sp900766135--1:heptad_counter=MCP-44H--8:lbd_counter=:lca_tree=g__Paenibacillus_A:name=N281718:ref_name_counter=],(RS_GCF_014192105.1_protein.faa_NZ_JACHXK010000007.1_117@PF00015_full_PFAM.490.652:0.171965[&&NHX:Type=GTDB:gtdb_class=c__Bacilli:gtdb_domain=d__Bacteria:gtdb_family=f__Paenibacillaceae:gtdb_genus=g__Paenibacillus_Z:gtdb_order=o__Paenibacillales:gtdb_phylum=p__Firmicutes:gtdb_species=s__Paenibacillus_Z phyllosphaerae:heptad=MCP-44H:species=d__Bacteria_p__Firmicutes_c__Bacilli_o__Paenibacillales_f__Paenibacillaceae_g__Paenibacillus_Z_s__Paenibacillus_Z phyllosphaerae],(RS_GCF_011090185.1_protein.faa_NZ_JAAFGS010000001.1_1011@PF00015_full_PFAM.481.647:0.0537246[&&NHX:Type=GTDB:gtdb_class=c__Bacilli:gtdb_domain=d__Bacteria:gtdb_family=f__Paenibacillaceae:gtdb_genus=g__Saccharibacillus:gtdb_order=o__Paenibacillales:gtdb_phylum=p__Firmicutes:gtdb_species=s__Saccharibacillus alkalitolerans:heptad=MCP-44H:species=d__Bacteria_p__Firmicutes_c__Bacilli_o__Paenibacillales_f__Paenibacillaceae_g__Saccharibacillus_s__Saccharibacillus alkalitolerans],(RS_GCF_000378145.1_protein.faa_NZ_KB899280.1_160@PF00015_full_PFAM.481.647:0.0508272[&&NHX:Type=GTDB:gtdb_class=c__Bacilli:gtdb_domain=d__Bacteria:gtdb_family=f__Paenibacillaceae:gtdb_genus=g__Saccharibacillus:gtdb_order=o__Paenibacillales:gtdb_phylum=p__Firmicutes:gtdb_species=s__Saccharibacillus kuerlensis:heptad=MCP-44H:species=d__Bacteria_p__Firmicutes_c__Bacilli_o__Paenibacillales_f__Paenibacillaceae_g__Saccharibacillus_s__Saccharibacillus kuerlensis],RS_GCF_013185195.1_protein.faa_NZ_JAAZWC010000001.1_117@PF00015_full_PFAM.479.647:0.0629513[&&NHX:Type=GTDB:gtdb_class=c__Bacilli:gtdb_domain=d__Bacteria:gtdb_family=f__Paenibacillaceae:gtdb_genus=g__Saccharibacillus:gtdb_order=o__Paenibacillales:gtdb_phylum=p__Firmicutes:gtdb_species=s__Saccharibacillus qingshengii:heptad=MCP-44H:species=d__Bacteria_p__Firmicutes_c__Bacilli_o__Paenibacillales_f__Paenibacillaceae_g__Saccharibacillus_s__Saccharibacillus qingshengii])0.498:0.0403955[&&NHX:Sample_counter=:Type_counter=GTDB--2:capture_class_counter=:capture_domain_counter=:capture_family_counter=:capture_genus_counter=:capture_order_counter=:capture_phylum_counter=:capture_species_counter=:evoltype=D:gtdb_class_counter=c__Bacilli--2:gtdb_domain_counter=d__Bacteria--2:gtdb_family_counter=f__Paenibacillaceae--2:gtdb_genus_counter=g__Saccharibacillus--2:gtdb_order_counter=o__Paenibacillales--2:gtdb_phylum_counter=p__Firmicutes--2:gtdb_species_counter=s__Saccharibacillus kuerlensis--1||s__Saccharibacillus qingshengii--1:heptad_counter=MCP-44H--2:lbd_counter=:lca=d__Bacteria:lca_tree=g__Saccharibacillus:name=N281723:ref_name_counter=])0.979:0.119391[&&NHX:Sample_counter=:Type_counter=GTDB--3:capture_class_counter=:capture_domain_counter=:capture_family_counter=:capture_genus_counter=:capture_order_counter=:capture_phylum_counter=:capture_species_counter=:evoltype=D:gtdb_class_counter=c__Bacilli--3:gtdb_domain_counter=d__Bacteria--3:gtdb_family_counter=f__Paenibacillaceae--3:gtdb_genus_counter=g__Saccharibacillus--3:gtdb_order_counter=o__Paenibacillales--3:gtdb_phylum_counter=p__Firmicutes--3:gtdb_species_counter=s__Saccharibacillus alkalitolerans--1||s__Saccharibacillus kuerlensis--1||s__Saccharibacillus qingshengii--1:heptad_counter=MCP-44H--3:lbd_counter=:lca=d__Bacteria:lca_tree=g__Saccharibacillus:name=N281724:ref_name_counter=])0.93:0.078375[&&NHX:Sample_counter=:Type_counter=GTDB--4:capture_class_counter=:capture_domain_counter=:capture_family_counter=:capture_genus_counter=:capture_order_counter=:capture_phylum_counter=:capture_species_counter=:evoltype=D:gtdb_class_counter=c__Bacilli--4:gtdb_domain_counter=d__Bacteria--4:gtdb_family_counter=f__Paenibacillaceae--4:gtdb_genus_counter=g__Paenibacillus_Z--1||g__Saccharibacillus--3:gtdb_order_counter=o__Paenibacillales--4:gtdb_phylum_counter=p__Firmicutes--4:gtdb_species_counter=s__Paenibacillus_Z phyllosphaerae--1||s__Saccharibacillus alkalitolerans--1||s__Saccharibacillus kuerlensis--1||s__Saccharibacillus qingshengii--1:heptad_counter=MCP-44H--4:lbd_counter=:lca=d__Bacteria:lca_tree=f__Paenibacillaceae:name=N281725:ref_name_counter=])0.797:0.0602315[&&NHX:Sample_counter=rhiztom1--1:Type_counter=GTDB--11||capture--1:capture_class_counter=c__Gammaproteobacteria--1:capture_domain_counter=d__Bacteria--1:capture_family_counter=f__Steroidobacteraceae--1:capture_genus_counter=g__CAIUGU01--1:capture_order_counter=o__Steroidobacterales--1:capture_phylum_counter=p__Proteobacteria--1:capture_species_counter=s__CAIUGU01 sp903898785--1:evoltype=D:gtdb_class_counter=c__Bacilli--11:gtdb_domain_counter=d__Bacteria--11:gtdb_family_counter=f__Paenibacillaceae--11:gtdb_genus_counter=g__Paenibacillus_A--7||g__Paenibacillus_Z--1||g__Saccharibacillus--3:gtdb_order_counter=o__Paenibacillales--11:gtdb_phylum_counter=p__Firmicutes--11:gtdb_species_counter=s__Paenibacillus_A antibioticophila--1||s__Paenibacillus_A faecis--1||s__Paenibacillus_A oralis--1||s__Paenibacillus_A phocaensis--1||s__Paenibacillus_A rubinfantis--1||s__Paenibacillus_A sp018919145--1||s__Paenibacillus_A sp900766135--1||s__Paenibacillus_Z phyllosphaerae--1||s__Saccharibacillus alkalitolerans--1||s__Saccharibacillus kuerlensis--1||s__Saccharibacillus qingshengii--1:heptad_counter=MCP-44H--12:lbd_counter=:lca=d__Bacteria:lca_tree=f__Paenibacillaceae:name=N281726:ref_name_counter=],(RS_GCF_017874175.1_protein.faa_NZ_JAGGKZ010000009.1_44@PF00015_full_PFAM.489.661:0.0257705[&&NHX:Type=GTDB:gtdb_class=c__Bacilli:gtdb_domain=d__Bacteria:gtdb_family=f__Paenibacillaceae:gtdb_genus=g__Cohnella:gtdb_order=o__Paenibacillales:gtdb_phylum=p__Firmicutes:gtdb_species=s__Cohnella suwonensis:heptad=MCP-44H:species=d__Bacteria_p__Firmicutes_c__Bacilli_o__Paenibacillales_f__Paenibacillaceae_g__Cohnella_s__Cohnella suwonensis],b9154e85-4300-4e16-9166-08ab4d7b905c_1@MCPsignal.66.106:0.553056[&&NHX:Sample=rhiztom3:Type=capture:capture_class=c__Gammaproteobacteria:capture_domain=d__Bacteria:capture_family=f__Burkholderiaceae:capture_genus=g__Noviherbaspirillum:capture_order=o__Burkholderiales:capture_phylum=p__Proteobacteria:capture_species=s__Noviherbaspirillum sp004804275:heptad=MCP-24H])0.968:0.46385[&&NHX:Sample_counter=rhiztom3--1:Type_counter=GTDB--1||capture--1:capture_class_counter=c__Gammaproteobacteria--1:capture_domain_counter=d__Bacteria--1:capture_family_counter=f__Burkholderiaceae--1:capture_genus_counter=g__Noviherbaspirillum--1:capture_order_counter=o__Burkholderiales--1:capture_phylum_counter=p__Proteobacteria--1:capture_species_counter=s__Noviherbaspirillum sp004804275--1:gtdb_class_counter=c__Bacilli--1:gtdb_domain_counter=d__Bacteria--1:gtdb_family_counter=f__Paenibacillaceae--1:gtdb_genus_counter=g__Cohnella--1:gtdb_order_counter=o__Paenibacillales--1:gtdb_phylum_counter=p__Firmicutes--1:gtdb_species_counter=s__Cohnella suwonensis--1:heptad_counter=MCP-24H--1||MCP-44H--1:lbd_counter=:lca_tree=s__Cohnella suwonensis:name=N281729:ref_name_counter=])0.993:0.151272[&&NHX:Sample_counter=rhiztom1--1||rhiztom3--1:Type_counter=GTDB--12||capture--2:capture_class_counter=c__Gammaproteobacteria--2:capture_domain_counter=d__Bacteria--2:capture_family_counter=f__Burkholderiaceae--1||f__Steroidobacteraceae--1:capture_genus_counter=g__CAIUGU01--1||g__Noviherbaspirillum--1:capture_order_counter=o__Burkholderiales--1||o__Steroidobacterales--1:capture_phylum_counter=p__Proteobacteria--2:capture_species_counter=s__CAIUGU01 sp903898785--1||s__Noviherbaspirillum sp004804275--1:gtdb_class_counter=c__Bacilli--12:gtdb_domain_counter=d__Bacteria--12:gtdb_family_counter=f__Paenibacillaceae--12:gtdb_genus_counter=g__Cohnella--1||g__Paenibacillus_A--7||g__Paenibacillus_Z--1||g__Saccharibacillus--3:gtdb_order_counter=o__Paenibacillales--12:gtdb_phylum_counter=p__Firmicutes--12:gtdb_species_counter=s__Cohnella suwonensis--1||s__Paenibacillus_A antibioticophila--1||s__Paenibacillus_A faecis--1||s__Paenibacillus_A oralis--1||s__Paenibacillus_A phocaensis--1||s__Paenibacillus_A rubinfantis--1||s__Paenibacillus_A sp018919145--1||s__Paenibacillus_A sp900766135--1||s__Paenibacillus_Z phyllosphaerae--1||s__Saccharibacillus alkalitolerans--1||s__Saccharibacillus kuerlensis--1||s__Saccharibacillus qingshengii--1:heptad_counter=MCP-24H--1||MCP-44H--13:lbd_counter=:lca_tree=f__Paenibacillaceae:name=N281730:ref_name_counter=],((RS_GCF_900101595.1_protein.faa_NZ_FMYY01000024.1_68@PF00015_full_PFAM.475.640:0.0822536[&&NHX:Type=GTDB:gtdb_class=c__Bacilli:gtdb_domain=d__Bacteria:gtdb_family=f__NBRC-103111:gtdb_genus=g__Paenibacillus_G:gtdb_order=o__Paenibacillales:gtdb_phylum=p__Firmicutes:gtdb_species=s__Paenibacillus_G sp900101595:heptad=MCP-44H:species=d__Bacteria_p__Firmicutes_c__Bacilli_o__Paenibacillales_f__NBRC-103111_g__Paenibacillus_G_s__Paenibacillus_G sp900101595],RS_GCF_009846885.1_protein.faa_NZ_WUWM01000012.1_142@PF00015_full_PFAM.495.654:0.0753845[&&NHX:Type=GTDB:gtdb_class=c__Bacilli:gtdb_domain=d__Bacteria:gtdb_family=f__NBRC-103111:gtdb_genus=g__Paenibacillus_G:gtdb_order=o__Paenibacillales:gtdb_phylum=p__Firmicutes:gtdb_species=s__Paenibacillus_G puerhi:heptad=MCP-44H:species=d__Bacteria_p__Firmicutes_c__Bacilli_o__Paenibacillales_f__NBRC-103111_g__Paenibacillus_G_s__Paenibacillus_G puerhi])1:0.263707[&&NHX:Sample_counter=:Type_counter=GTDB--2:capture_class_counter=:capture_domain_counter=:capture_family_counter=:capture_genus_counter=:capture_order_counter=:capture_phylum_counter=:capture_species_counter=:evoltype=D:gtdb_class_counter=c__Bacilli--2:gtdb_domain_counter=d__Bacteria--2:gtdb_family_counter=f__NBRC-103111--2:gtdb_genus_counter=g__Paenibacillus_G--2:gtdb_order_counter=o__Paenibacillales--2:gtdb_phylum_counter=p__Firmicutes--2:gtdb_species_counter=s__Paenibacillus_G puerhi--1||s__Paenibacillus_G sp900101595--1:heptad_counter=MCP-44H--2:lbd_counter=:lca=d__Bacteria:lca_tree=g__Paenibacillus_G:name=N281733:ref_name_counter=],(RS_GCF_000377505.1_protein.faa_NZ_KB898207.1_58@PF00015_full_PFAM.484.651:0.0165236[&&NHX:Type=GTDB:gtdb_class=c__Bacilli:gtdb_domain=d__Bacteria:gtdb_family=f__Paenibacillaceae:gtdb_genus=g__Paenibacillus:gtdb_order=o__Paenibacillales:gtdb_phylum=p__Firmicutes:gtdb_species=s__Paenibacillus massiliensis:heptad=MCP-44H:species=d__Bacteria_p__Firmicutes_c__Bacilli_o__Paenibacillales_f__Paenibacillaceae_g__Paenibacillus_s__Paenibacillus massiliensis],RS_GCF_000426545.1_protein.faa_NZ_AUFO01000034.1_57@PF00015_full_PFAM.479.659:0.00571808[&&NHX:Type=GTDB:gtdb_class=c__Bacilli:gtdb_domain=d__Bacteria:gtdb_family=f__Paenibacillaceae:gtdb_genus=g__Paenibacillus:gtdb_order=o__Paenibacillales:gtdb_phylum=p__Firmicutes:gtdb_species=s__Paenibacillus panacisoli:heptad=MCP-44H:species=d__Bacteria_p__Firmicutes_c__Bacilli_o__Paenibacillales_f__Paenibacillaceae_g__Paenibacillus_s__Paenibacillus panacisoli])1:0.381914[&&NHX:Sample_counter=:Type_counter=GTDB--2:capture_class_counter=:capture_domain_counter=:capture_family_counter=:capture_genus_counter=:capture_order_counter=:capture_phylum_counter=:capture_species_counter=:evoltype=D:gtdb_class_counter=c__Bacilli--2:gtdb_domain_counter=d__Bacteria--2:gtdb_family_counter=f__Paenibacillaceae--2:gtdb_genus_counter=g__Paenibacillus--2:gtdb_order_counter=o__Paenibacillales--2:gtdb_phylum_counter=p__Firmicutes--2:gtdb_species_counter=s__Paenibacillus massiliensis--1||s__Paenibacillus panacisoli--1:heptad_counter=MCP-44H--2:lbd_counter=:lca=d__Bacteria:lca_tree=g__Paenibacillus:name=N281736:ref_name_counter=])0.79:0.0653548[&&NHX:Sample_counter=:Type_counter=GTDB--4:capture_class_counter=:capture_domain_counter=:capture_family_counter=:capture_genus_counter=:capture_order_counter=:capture_phylum_counter=:capture_species_counter=:evoltype=D:gtdb_class_counter=c__Bacilli--4:gtdb_domain_counter=d__Bacteria--4:gtdb_family_counter=f__NBRC-103111--2||f__Paenibacillaceae--2:gtdb_genus_counter=g__Paenibacillus--2||g__Paenibacillus_G--2:gtdb_order_counter=o__Paenibacillales--4:gtdb_phylum_counter=p__Firmicutes--4:gtdb_species_counter=s__Paenibacillus massiliensis--1||s__Paenibacillus panacisoli--1||s__Paenibacillus_G puerhi--1||s__Paenibacillus_G sp900101595--1:heptad_counter=MCP-44H--4:lbd_counter=:lca=d__Bacteria:lca_tree=o__Paenibacillales:name=N281737:ref_name_counter=])0.806:0.0281932[&&NHX:Sample_counter=rhiztom1--1||rhiztom3--1:Type_counter=GTDB--16||capture--2:capture_class_counter=c__Gammaproteobacteria--2:capture_domain_counter=d__Bacteria--2:capture_family_counter=f__Burkholderiaceae--1||f__Steroidobacteraceae--1:capture_genus_counter=g__CAIUGU01--1||g__Noviherbaspirillum--1:capture_order_counter=o__Burkholderiales--1||o__Steroidobacterales--1:capture_phylum_counter=p__Proteobacteria--2:capture_species_counter=s__CAIUGU01 sp903898785--1||s__Noviherbaspirillum sp004804275--1:gtdb_class_counter=c__Bacilli--16:gtdb_domain_counter=d__Bacteria--16:gtdb_family_counter=f__NBRC-103111--2||f__Paenibacillaceae--14:gtdb_genus_counter=g__Cohnella--1||g__Paenibacillus--2||g__Paenibacillus_A--7||g__Paenibacillus_G--2||g__Paenibacillus_Z--1||g__Saccharibacillus--3:gtdb_order_counter=o__Paenibacillales--16:gtdb_phylum_counter=p__Firmicutes--16:gtdb_species_counter=s__Cohnella suwonensis--1||s__Paenibacillus massiliensis--1||s__Paenibacillus panacisoli--1||s__Paenibacillus_A antibioticophila--1||s__Paenibacillus_A faecis--1||s__Paenibacillus_A oralis--1||s__Paenibacillus_A phocaensis--1||s__Paenibacillus_A rubinfantis--1||s__Paenibacillus_A sp018919145--1||s__Paenibacillus_A sp900766135--1||s__Paenibacillus_G puerhi--1||s__Paenibacillus_G sp900101595--1||s__Paenibacillus_Z phyllosphaerae--1||s__Saccharibacillus alkalitolerans--1||s__Saccharibacillus kuerlensis--1||s__Saccharibacillus qingshengii--1:heptad_counter=MCP-24H--1||MCP-44H--17:lbd_counter=:lca_tree=o__Paenibacillales:name=N281738:ref_name_counter=],(((((RS_GCF_014640295.1_protein.faa_NZ_BMGR01000002.1_149@PF00015_full_PFAM.485.654:0.198508[&&NHX:Type=GTDB:gtdb_class=c__Bacilli:gtdb_domain=d__Bacteria:gtdb_family=f__Paenibacillaceae:gtdb_genus=g__Paenibacillus_D:gtdb_order=o__Paenibacillales:gtdb_phylum=p__Firmicutes:gtdb_species=s__Paenibacillus_D abyssi:heptad=MCP-44H:species=d__Bacteria_p__Firmicutes_c__Bacilli_o__Paenibacillales_f__Paenibacillaceae_g__Paenibacillus_D_s__Paenibacillus_D abyssi],(RS_GCF_003851045.1_protein.faa_NZ_BFBX01000067.1_7@PF00015_full_PFAM.575.791:0.190633[&&NHX:Type=GTDB:gtdb_class=c__Bacilli:gtdb_domain=d__Bacteria:gtdb_family=f__Paenibacillaceae:gtdb_genus=g__Paenibacillus_D:gtdb_order=o__Paenibacillales:gtdb_phylum=p__Firmicutes:gtdb_species=s__Paenibacillus_D sp003851045:heptad=MCP-44H:species=d__Bacteria_p__Firmicutes_c__Bacilli_o__Paenibacillales_f__Paenibacillaceae_g__Paenibacillus_D_s__Paenibacillus_D sp003851045],(RS_GCF_000422505.1_protein.faa_NZ_KE383867.1_202@PF00015_full_PFAM.490.658:0.0498303[&&NHX:Type=GTDB:gtdb_class=c__Bacilli:gtdb_domain=d__Bacteria:gtdb_family=f__Paenibacillaceae:gtdb_genus=g__Paenibacillus_D:gtdb_order=o__Paenibacillales:gtdb_phylum=p__Firmicutes:gtdb_species=s__Paenibacillus_D pinihumi:heptad=MCP-44H:species=d__Bacteria_p__Firmicutes_c__Bacilli_o__Paenibacillales_f__Paenibacillaceae_g__Paenibacillus_D_s__Paenibacillus_D pinihumi],RS_GCF_016424485.1_protein.faa_NZ_JAELUP010000005.1_49@PF00015_full_PFAM.490.655:0.0749334[&&NHX:Type=GTDB:gtdb_class=c__Bacilli:gtdb_domain=d__Bacteria:gtdb_family=f__Paenibacillaceae:gtdb_genus=g__Paenibacillus_D:gtdb_order=o__Paenibacillales:gtdb_phylum=p__Firmicutes:gtdb_species=s__Paenibacillus_D sp016424485:heptad=MCP-44H:species=d__Bacteria_p__Firmicutes_c__Bacilli_o__Paenibacillales_f__Paenibacillaceae_g__Paenibacillus_D_s__Paenibacillus_D sp016424485])0.983:0.111906[&&NHX:Sample_counter=:Type_counter=GTDB--2:capture_class_counter=:capture_domain_counter=:capture_family_counter=:capture_genus_counter=:capture_order_counter=:capture_phylum_counter=:capture_species_counter=:evoltype=D:gtdb_class_counter=c__Bacilli--2:gtdb_domain_counter=d__Bacteria--2:gtdb_family_counter=f__Paenibacillaceae--2:gtdb_genus_counter=g__Paenibacillus_D--2:gtdb_order_counter=o__Paenibacillales--2:gtdb_phylum_counter=p__Firmicutes--2:gtdb_species_counter=s__Paenibacillus_D pinihumi--1||s__Paenibacillus_D sp016424485--1:heptad_counter=MCP-44H--2:lbd_counter=:lca=d__Bacteria:lca_tree=g__Paenibacillus_D:name=N281743:ref_name_counter=])0.969:0.0974307[&&NHX:Sample_counter=:Type_counter=GTDB--3:capture_class_counter=:capture_domain_counter=:capture_family_counter=:capture_genus_counter=:capture_order_counter=:capture_phylum_counter=:capture_species_counter=:evoltype=D:gtdb_class_counter=c__Bacilli--3:gtdb_domain_counter=d__Bacteria--3:gtdb_family_counter=f__Paenibacillaceae--3:gtdb_genus_counter=g__Paenibacillus_D--3:gtdb_order_counter=o__Paenibacillales--3:gtdb_phylum_counter=p__Firmicutes--3:gtdb_species_counter=s__Paenibacillus_D pinihumi--1||s__Paenibacillus_D sp003851045--1||s__Paenibacillus_D sp016424485--1:heptad_counter=MCP-44H--3:lbd_counter=:lca=d__Bacteria:lca_tree=g__Paenibacillus_D:name=N281744:ref_name_counter=])0.99:0.122785[&&NHX:Sample_counter=:Type_counter=GTDB--4:capture_class_counter=:capture_domain_counter=:capture_family_counter=:capture_genus_counter=:capture_order_counter=:capture_phylum_counter=:capture_species_counter=:evoltype=D:gtdb_class_counter=c__Bacilli--4:gtdb_domain_counter=d__Bacteria--4:gtdb_family_counter=f__Paenibacillaceae--4:gtdb_genus_counter=g__Paenibacillus_D--4:gtdb_order_counter=o__Paenibacillales--4:gtdb_phylum_counter=p__Firmicutes--4:gtdb_species_counter=s__Paenibacillus_D abyssi--1||s__Paenibacillus_D pinihumi--1||s__Paenibacillus_D sp003851045--1||s__Paenibacillus_D sp016424485--1:heptad_counter=MCP-44H--4:lbd_counter=:lca=d__Bacteria:lca_tree=g__Paenibacillus_D:name=N281745:ref_name_counter=],(758bf0f8-79b8-4225-b3a1-d77bfa117b4a_4@MCPsignal.151.312:0.276883[&&NHX:Sample=rhiztom1:Type=capture:capture_class=c__Gammaproteobacteria:capture_domain=d__Bacteria:capture_family=f__Pseudomonadaceae:capture_genus=g__Pseudomonas_E:capture_order=o__Pseudomonadales:capture_phylum=p__Proteobacteria:capture_species=s__Pseudomonas_E sp009761815:heptad=MCP-44H],((RS_GCF_002027705.1_protein.faa_NZ_MBTG01000021.1_88@PF00015_full_PFAM.479.654:0.0302975[&&NHX:Type=GTDB:gtdb_class=c__Bacilli:gtdb_domain=d__Bacteria:gtdb_family=f__NBRC-103111:gtdb_genus=g__Paenibacillus_E:gtdb_order=o__Paenibacillales:gtdb_phylum=p__Firmicutes:gtdb_species=s__Paenibacillus_E ferrarius:heptad=MCP-44H:species=d__Bacteria_p__Firmicutes_c__Bacilli_o__Paenibacillales_f__NBRC-103111_g__Paenibacillus_E_s__Paenibacillus_E ferrarius],RS_GCF_013204855.1_protein.faa_NZ_JABMKZ010000014.1_113@PF00015_full_PFAM.475.655:5e-09[&&NHX:Type=GTDB:gtdb_class=c__Bacilli:gtdb_domain=d__Bacteria:gtdb_family=f__NBRC-103111:gtdb_genus=g__Paenibacillus_E:gtdb_order=o__Paenibacillales:gtdb_phylum=p__Firmicutes:gtdb_species=s__Paenibacillus_E alba:heptad=MCP-44H:species=d__Bacteria_p__Firmicutes_c__Bacilli_o__Paenibacillales_f__NBRC-103111_g__Paenibacillus_E_s__Paenibacillus_E alba])0.936:0.0583353[&&NHX:Sample_counter=:Type_counter=GTDB--2:capture_class_counter=:capture_domain_counter=:capture_family_counter=:capture_genus_counter=:capture_order_counter=:capture_phylum_counter=:capture_species_counter=:evoltype=D:gtdb_class_counter=c__Bacilli--2:gtdb_domain_counter=d__Bacteria--2:gtdb_family_counter=f__NBRC-103111--2:gtdb_genus_counter=g__Paenibacillus_E--2:gtdb_order_counter=o__Paenibacillales--2:gtdb_phylum_counter=p__Firmicutes--2:gtdb_species_counter=s__Paenibacillus_E alba--1||s__Paenibacillus_E ferrarius--1:heptad_counter=MCP-44H--2:lbd_counter=:lca=d__Bacteria:lca_tree=g__Paenibacillus_E:name=N281749:ref_name_counter=],(((RS_GCF_002205895.1_protein.faa_NZ_NJDE01000003.1_5@PF00015_full_PFAM.478.650:0.0892385[&&NHX:Type=GTDB:gtdb_class=c__Bacilli:gtdb_domain=d__Bacteria:gtdb_family=f__Paenibacillaceae:gtdb_genus=g__Saccharibacillus:gtdb_order=o__Paenibacillales:gtdb_phylum=p__Firmicutes:gtdb_species=s__Saccharibacillus sp002205895:heptad=MCP-44H:species=d__Bacteria_p__Firmicutes_c__Bacilli_o__Paenibacillales_f__Paenibacillaceae_g__Saccharibacillus_s__Saccharibacillus sp002205895],GB_GCA_002189105.1_protein.faa_NIOB01000002.1_410@PF00015_full_PFAM.478.650:0.0362795[&&NHX:Type=GTDB:gtdb_class=c__Bacilli:gtdb_domain=d__Bacteria:gtdb_family=f__Paenibacillaceae:gtdb_genus=g__Saccharibacillus:gtdb_order=o__Paenibacillales:gtdb_phylum=p__Firmicutes:gtdb_species=s__Saccharibacillus sp002189105:heptad=MCP-44H:species=d__Bacteria_p__Firmicutes_c__Bacilli_o__Paenibacillales_f__Paenibacillaceae_g__Saccharibacillus_s__Saccharibacillus sp002189105])0.957:0.0546918[&&NHX:Sample_counter=:Type_counter=GTDB--2:capture_class_counter=:capture_domain_counter=:capture_family_counter=:capture_genus_counter=:capture_order_counter=:capture_phylum_counter=:capture_species_counter=:evoltype=D:gtdb_class_counter=c__Bacilli--2:gtdb_domain_counter=d__Bacteria--2:gtdb_family_counter=f__Paenibacillaceae--2:gtdb_genus_counter=g__Saccharibacillus--2:gtdb_order_counter=o__Paenibacillales--2:gtdb_phylum_counter=p__Firmicutes--2:gtdb_species_counter=s__Saccharibacillus sp002189105--1||s__Saccharibacillus sp002205895--1:heptad_counter=MCP-44H--2:lbd_counter=:lca=d__Bacteria:lca_tree=g__Saccharibacillus:name=N281752:ref_name_counter=],(RS_GCF_013204845.1_protein.faa_NZ_JABMKY010000007.1_35@PF00015_full_PFAM.495.653:0.0367803[&&NHX:Type=GTDB:gtdb_class=c__Bacilli:gtdb_domain=d__Bacteria:gtdb_family=f__NBRC-103111:gtdb_genus=g__Paenibacillus_E:gtdb_order=o__Paenibacillales:gtdb_phylum=p__Firmicutes:gtdb_species=s__Paenibacillus_E qinlingensis:heptad=MCP-44H:species=d__Bacteria_p__Firmicutes_c__Bacilli_o__Paenibacillales_f__NBRC-103111_g__Paenibacillus_E_s__Paenibacillus_E qinlingensis],(RS_GCF_013141695.1_protein.faa_NZ_WHNY01000079.1_30@PF00015_full_PFAM.471.652:0.00903353[&&NHX:Type=GTDB:gtdb_class=c__Bacilli:gtdb_domain=d__Bacteria:gtdb_family=f__NBRC-103111:gtdb_genus=g__Paenibacillus_E:gtdb_order=o__Paenibacillales:gtdb_phylum=p__Firmicutes:gtdb_species=s__Paenibacillus_E plantarum:heptad=MCP-44H:species=d__Bacteria_p__Firmicutes_c__Bacilli_o__Paenibacillales_f__NBRC-103111_g__Paenibacillus_E_s__Paenibacillus_E plantarum],RS_GCF_001653565.1_protein.faa_NZ_LYPB01000087.1_19@PF00015_full_PFAM.473.653:0.0122724[&&NHX:Type=GTDB:gtdb_class=c__Bacilli:gtdb_domain=d__Bacteria:gtdb_family=f__NBRC-103111:gtdb_genus=g__Paenibacillus_E:gtdb_order=o__Paenibacillales:gtdb_phylum=p__Firmicutes:gtdb_species=s__Paenibacillus_E oryzisoli:heptad=MCP-44H:species=d__Bacteria_p__Firmicutes_c__Bacilli_o__Paenibacillales_f__NBRC-103111_g__Paenibacillus_E_s__Paenibacillus_E oryzisoli])0.906:0.0125882[&&NHX:Sample_counter=:Type_counter=GTDB--2:capture_class_counter=:capture_domain_counter=:capture_family_counter=:capture_genus_counter=:capture_order_counter=:capture_phylum_counter=:capture_species_counter=:evoltype=D:gtdb_class_counter=c__Bacilli--2:gtdb_domain_counter=d__Bacteria--2:gtdb_family_counter=f__NBRC-103111--2:gtdb_genus_counter=g__Paenibacillus_E--2:gtdb_order_counter=o__Paenibacillales--2:gtdb_phylum_counter=p__Firmicutes--2:gtdb_species_counter=s__Paenibacillus_E oryzisoli--1||s__Paenibacillus_E plantarum--1:heptad_counter=MCP-44H--2:lbd_counter=:lca=d__Bacteria:lca_tree=g__Paenibacillus_E:name=N281756:ref_name_counter=])0.441:0.00376511[&&NHX:Sample_counter=:Type_counter=GTDB--3:capture_class_counter=:capture_domain_counter=:capture_family_counter=:capture_genus_counter=:capture_order_counter=:capture_phylum_counter=:capture_species_counter=:evoltype=D:gtdb_class_counter=c__Bacilli--3:gtdb_domain_counter=d__Bacteria--3:gtdb_family_counter=f__NBRC-103111--3:gtdb_genus_counter=g__Paenibacillus_E--3:gtdb_order_counter=o__Paenibacillales--3:gtdb_phylum_counter=p__Firmicutes--3:gtdb_species_counter=s__Paenibacillus_E oryzisoli--1||s__Paenibacillus_E plantarum--1||s__Paenibacillus_E qinlingensis--1:heptad_counter=MCP-44H--3:lbd_counter=:lca=d__Bacteria:lca_tree=g__Paenibacillus_E:name=N281757:ref_name_counter=])0.38:0.0264809[&&NHX:Sample_counter=:Type_counter=GTDB--5:capture_class_counter=:capture_domain_counter=:capture_family_counter=:capture_genus_counter=:capture_order_counter=:capture_phylum_counter=:capture_species_counter=:evoltype=D:gtdb_class_counter=c__Bacilli--5:gtdb_domain_counter=d__Bacteria--5:gtdb_family_counter=f__NBRC-103111--3||f__Paenibacillaceae--2:gtdb_genus_counter=g__Paenibacillus_E--3||g__Saccharibacillus--2:gtdb_order_counter=o__Paenibacillales--5:gtdb_phylum_counter=p__Firmicutes--5:gtdb_species_counter=s__Paenibacillus_E oryzisoli--1||s__Paenibacillus_E plantarum--1||s__Paenibacillus_E qinlingensis--1||s__Saccharibacillus sp002189105--1||s__Saccharibacillus sp002205895--1:heptad_counter=MCP-44H--5:lbd_counter=:lca=d__Bacteria:lca_tree=o__Paenibacillales:name=N281758:ref_name_counter=],RS_GCF_014640555.1_protein.faa_NZ_BMHE01000004.1_263@PF00015_full_PFAM.487.654:0.00335398[&&NHX:Type=GTDB:gtdb_class=c__Bacilli:gtdb_domain=d__Bacteria:gtdb_family=f__NBRC-103111:gtdb_genus=g__Paenibacillus_E:gtdb_order=o__Paenibacillales:gtdb_phylum=p__Firmicutes:gtdb_species=s__Paenibacillus_E marchantiophytorum:heptad=MCP-44H:species=d__Bacteria_p__Firmicutes_c__Bacilli_o__Paenibacillales_f__NBRC-103111_g__Paenibacillus_E_s__Paenibacillus_E marchantiophytorum])0.971:0.0666869[&&NHX:Sample_counter=:Type_counter=GTDB--6:capture_class_counter=:capture_domain_counter=:capture_family_counter=:capture_genus_counter=:capture_order_counter=:capture_phylum_counter=:capture_species_counter=:evoltype=D:gtdb_class_counter=c__Bacilli--6:gtdb_domain_counter=d__Bacteria--6:gtdb_family_counter=f__NBRC-103111--4||f__Paenibacillaceae--2:gtdb_genus_counter=g__Paenibacillus_E--4||g__Saccharibacillus--2:gtdb_order_counter=o__Paenibacillales--6:gtdb_phylum_counter=p__Firmicutes--6:gtdb_species_counter=s__Paenibacillus_E marchantiophytorum--1||s__Paenibacillus_E oryzisoli--1||s__Paenibacillus_E plantarum--1||s__Paenibacillus_E qinlingensis--1||s__Saccharibacillus sp002189105--1||s__Saccharibacillus sp002205895--1:heptad_counter=MCP-44H--6:lbd_counter=:lca=d__Bacteria:lca_tree=o__Paenibacillales:name=N281760:ref_name_counter=])0.945:0.0922168[&&NHX:Sample_counter=:Type_counter=GTDB--8:capture_class_counter=:capture_domain_counter=:capture_family_counter=:capture_genus_counter=:capture_order_counter=:capture_phylum_counter=:capture_species_counter=:evoltype=D:gtdb_class_counter=c__Bacilli--8:gtdb_domain_counter=d__Bacteria--8:gtdb_family_counter=f__NBRC-103111--6||f__Paenibacillaceae--2:gtdb_genus_counter=g__Paenibacillus_E--6||g__Saccharibacillus--2:gtdb_order_counter=o__Paenibacillales--8:gtdb_phylum_counter=p__Firmicutes--8:gtdb_species_counter=s__Paenibacillus_E alba--1||s__Paenibacillus_E ferrarius--1||s__Paenibacillus_E marchantiophytorum--1||s__Paenibacillus_E oryzisoli--1||s__Paenibacillus_E plantarum--1||s__Paenibacillus_E qinlingensis--1||s__Saccharibacillus sp002189105--1||s__Saccharibacillus sp002205895--1:heptad_counter=MCP-44H--8:lbd_counter=:lca=d__Bacteria:lca_tree=o__Paenibacillales:name=N281761:ref_name_counter=])0.957:0.118478[&&NHX:Sample_counter=rhiztom1--1:Type_counter=GTDB--8||capture--1:capture_class_counter=c__Gammaproteobacteria--1:capture_domain_counter=d__Bacteria--1:capture_family_counter=f__Pseudomonadaceae--1:capture_genus_counter=g__Pseudomonas_E--1:capture_order_counter=o__Pseudomonadales--1:capture_phylum_counter=p__Proteobacteria--1:capture_species_counter=s__Pseudomonas_E sp009761815--1:gtdb_class_counter=c__Bacilli--8:gtdb_domain_counter=d__Bacteria--8:gtdb_family_counter=f__NBRC-103111--6||f__Paenibacillaceae--2:gtdb_genus_counter=g__Paenibacillus_E--6||g__Saccharibacillus--2:gtdb_order_counter=o__Paenibacillales--8:gtdb_phylum_counter=p__Firmicutes--8:gtdb_species_counter=s__Paenibacillus_E alba--1||s__Paenibacillus_E ferrarius--1||s__Paenibacillus_E marchantiophytorum--1||s__Paenibacillus_E oryzisoli--1||s__Paenibacillus_E plantarum--1||s__Paenibacillus_E qinlingensis--1||s__Saccharibacillus sp002189105--1||s__Saccharibacillus sp002205895--1:heptad_counter=MCP-44H--9:lbd_counter=:lca_tree=o__Paenibacillales:name=N281762:ref_name_counter=])0.924:0.0576185[&&NHX:Sample_counter=rhiztom1--1:Type_counter=GTDB--12||capture--1:capture_class_counter=c__Gammaproteobacteria--1:capture_domain_counter=d__Bacteria--1:capture_family_counter=f__Pseudomonadaceae--1:capture_genus_counter=g__Pseudomonas_E--1:capture_order_counter=o__Pseudomonadales--1:capture_phylum_counter=p__Proteobacteria--1:capture_species_counter=s__Pseudomonas_E sp009761815--1:evoltype=D:gtdb_class_counter=c__Bacilli--12:gtdb_domain_counter=d__Bacteria--12:gtdb_family_counter=f__NBRC-103111--6||f__Paenibacillaceae--6:gtdb_genus_counter=g__Paenibacillus_D--4||g__Paenibacillus_E--6||g__Saccharibacillus--2:gtdb_order_counter=o__Paenibacillales--12:gtdb_phylum_counter=p__Firmicutes--12:gtdb_species_counter=s__Paenibacillus_D abyssi--1||s__Paenibacillus_D pinihumi--1||s__Paenibacillus_D sp003851045--1||s__Paenibacillus_D sp016424485--1||s__Paenibacillus_E alba--1||s__Paenibacillus_E ferrarius--1||s__Paenibacillus_E marchantiophytorum--1||s__Paenibacillus_E oryzisoli--1||s__Paenibacillus_E plantarum--1||s__Paenibacillus_E qinlingensis--1||s__Saccharibacillus sp002189105--1||s__Saccharibacillus sp002205895--1:heptad_counter=MCP-44H--13:lbd_counter=:lca=d__Bacteria:lca_tree=o__Paenibacillales:name=N281763:ref_name_counter=],(RS_GCF_017873435.1_protein.faa_NZ_JAGGKG010000019.1_22@PF00015_full_PFAM.477.658:0.418137[&&NHX:Type=GTDB:gtdb_class=c__Bacilli:gtdb_domain=d__Bacteria:gtdb_family=f__Paenibacillaceae:gtdb_genus=g__Paenibacillus_A:gtdb_order=o__Paenibacillales:gtdb_phylum=p__Firmicutes:gtdb_species=s__Paenibacillus_A turicensis:heptad=MCP-44H:species=d__Bacteria_p__Firmicutes_c__Bacilli_o__Paenibacillales_f__Paenibacillaceae_g__Paenibacillus_A_s__Paenibacillus_A turicensis],((RS_GCF_000949425.1_protein.faa_NZ_CP010976.1_2478@PF00015_full_PFAM.487.654:0.141584[&&NHX:Type=GTDB:gtdb_class=c__Bacilli:gtdb_domain=d__Bacteria:gtdb_family=f__Paenibacillaceae:gtdb_genus=g__Paenibacillus:gtdb_order=o__Paenibacillales:gtdb_phylum=p__Firmicutes:gtdb_species=s__Paenibacillus sp000949425:heptad=MCP-44H:species=d__Bacteria_p__Firmicutes_c__Bacilli_o__Paenibacillales_f__Paenibacillaceae_g__Paenibacillus_s__Paenibacillus sp000949425],((RS_GCF_000971975.1_protein.faa_NZ_LAQO01000001.1_549@PF00015_full_PFAM.491.655:5e-09[&&NHX:Type=GTDB:gtdb_class=c__Bacilli:gtdb_domain=d__Bacteria:gtdb_family=f__Paenibacillaceae:gtdb_genus=g__Paenibacillus_C:gtdb_order=o__Paenibacillales:gtdb_phylum=p__Firmicutes:gtdb_species=s__Paenibacillus_C algorifonticola:heptad=MCP-44H:species=d__Bacteria_p__Firmicutes_c__Bacilli_o__Paenibacillales_f__Paenibacillaceae_g__Paenibacillus_C_s__Paenibacillus_C algorifonticola],(RS_GCF_002741035.1_protein.faa_NZ_CP016808.1_3749@PF00015_full_PFAM.491.654:0.0237971[&&NHX:Type=GTDB:gtdb_class=c__Bacilli:gtdb_domain=d__Bacteria:gtdb_family=f__Paenibacillaceae:gtdb_genus=g__Paenibacillus_C:gtdb_order=o__Paenibacillales:gtdb_phylum=p__Firmicutes:gtdb_species=s__Paenibacillus_C sp002741035:heptad=MCP-44H:species=d__Bacteria_p__Firmicutes_c__Bacilli_o__Paenibacillales_f__Paenibacillaceae_g__Paenibacillus_C_s__Paenibacillus_C sp002741035],8e350f8f-4bcb-4c22-a79a-516a43ef7252_3@MCPsignal.162.334:0.0200704[&&NHX:Sample=rhiztom2:Type=capture:capture_class=c__Bacilli:capture_domain=d__Bacteria:capture_family=f__Paenibacillaceae:capture_genus=g__Paenibacillus_C:capture_order=o__Paenibacillales:capture_phylum=p__Firmicutes:capture_species=s__Paenibacillus_C algorifonticola:heptad=MCP-44H])0.81:0.00522678[&&NHX:Sample_counter=rhiztom2--1:Type_counter=GTDB--1||capture--1:capture_class_counter=c__Bacilli--1:capture_domain_counter=d__Bacteria--1:capture_family_counter=f__Paenibacillaceae--1:capture_genus_counter=g__Paenibacillus_C--1:capture_order_counter=o__Paenibacillales--1:capture_phylum_counter=p__Firmicutes--1:capture_species_counter=s__Paenibacillus_C algorifonticola--1:gtdb_class_counter=c__Bacilli--1:gtdb_domain_counter=d__Bacteria--1:gtdb_family_counter=f__Paenibacillaceae--1:gtdb_genus_counter=g__Paenibacillus_C--1:gtdb_order_counter=o__Paenibacillales--1:gtdb_phylum_counter=p__Firmicutes--1:gtdb_species_counter=s__Paenibacillus_C sp002741035--1:heptad_counter=MCP-44H--2:lbd_counter=:lca_tree=s__Paenibacillus_C sp002741035:name=N281769:ref_name_counter=])0.999:0.272323[&&NHX:Sample_counter=rhiztom2--1:Type_counter=GTDB--2||capture--1:capture_class_counter=c__Bacilli--1:capture_domain_counter=d__Bacteria--1:capture_family_counter=f__Paenibacillaceae--1:capture_genus_counter=g__Paenibacillus_C--1:capture_order_counter=o__Paenibacillales--1:capture_phylum_counter=p__Firmicutes--1:capture_species_counter=s__Paenibacillus_C algorifonticola--1:gtdb_class_counter=c__Bacilli--2:gtdb_domain_counter=d__Bacteria--2:gtdb_family_counter=f__Paenibacillaceae--2:gtdb_genus_counter=g__Paenibacillus_C--2:gtdb_order_counter=o__Paenibacillales--2:gtdb_phylum_counter=p__Firmicutes--2:gtdb_species_counter=s__Paenibacillus_C algorifonticola--1||s__Paenibacillus_C sp002741035--1:heptad_counter=MCP-44H--3:lbd_counter=:lca_tree=g__Paenibacillus_C:name=N281770:ref_name_counter=],RS_GCF_014641075.1_protein.faa_NZ_BMHP01000006.1_162@PF00015_full_PFAM.482.653:0.178273[&&NHX:Type=GTDB:gtdb_class=c__Bacilli:gtdb_domain=d__Bacteria:gtdb_family=f__Paenibacillaceae:gtdb_genus=g__Paenibacillus_Z:gtdb_order=o__Paenibacillales:gtdb_phylum=p__Firmicutes:gtdb_species=s__Paenibacillus_Z nasutitermitis:heptad=MCP-44H:species=d__Bacteria_p__Firmicutes_c__Bacilli_o__Paenibacillales_f__Paenibacillaceae_g__Paenibacillus_Z_s__Paenibacillus_Z nasutitermitis])0.141:0.0407759[&&NHX:Sample_counter=rhiztom2--1:Type_counter=GTDB--3||capture--1:capture_class_counter=c__Bacilli--1:capture_domain_counter=d__Bacteria--1:capture_family_counter=f__Paenibacillaceae--1:capture_genus_counter=g__Paenibacillus_C--1:capture_order_counter=o__Paenibacillales--1:capture_phylum_counter=p__Firmicutes--1:capture_species_counter=s__Paenibacillus_C algorifonticola--1:gtdb_class_counter=c__Bacilli--3:gtdb_domain_counter=d__Bacteria--3:gtdb_family_counter=f__Paenibacillaceae--3:gtdb_genus_counter=g__Paenibacillus_C--2||g__Paenibacillus_Z--1:gtdb_order_counter=o__Paenibacillales--3:gtdb_phylum_counter=p__Firmicutes--3:gtdb_species_counter=s__Paenibacillus_C algorifonticola--1||s__Paenibacillus_C sp002741035--1||s__Paenibacillus_Z nasutitermitis--1:heptad_counter=MCP-44H--4:lbd_counter=:lca_tree=f__Paenibacillaceae:name=N281772:ref_name_counter=])0.872:0.0594372[&&NHX:Sample_counter=rhiztom2--1:Type_counter=GTDB--4||capture--1:capture_class_counter=c__Bacilli--1:capture_domain_counter=d__Bacteria--1:capture_family_counter=f__Paenibacillaceae--1:capture_genus_counter=g__Paenibacillus_C--1:capture_order_counter=o__Paenibacillales--1:capture_phylum_counter=p__Firmicutes--1:capture_species_counter=s__Paenibacillus_C algorifonticola--1:gtdb_class_counter=c__Bacilli--4:gtdb_domain_counter=d__Bacteria--4:gtdb_family_counter=f__Paenibacillaceae--4:gtdb_genus_counter=g__Paenibacillus--1||g__Paenibacillus_C--2||g__Paenibacillus_Z--1:gtdb_order_counter=o__Paenibacillales--4:gtdb_phylum_counter=p__Firmicutes--4:gtdb_species_counter=s__Paenibacillus sp000949425--1||s__Paenibacillus_C algorifonticola--1||s__Paenibacillus_C sp002741035--1||s__Paenibacillus_Z nasutitermitis--1:heptad_counter=MCP-44H--5:lbd_counter=:lca_tree=f__Paenibacillaceae:name=N281773:ref_name_counter=],(RS_GCF_003112455.1_protein.faa_NZ_BDQX01000163.1_6@PF00015_full_PFAM.488.654:0.327391[&&NHX:Type=GTDB:gtdb_class=c__Bacilli:gtdb_domain=d__Bacteria:gtdb_family=f__Paenibacillaceae:gtdb_genus=g__Paenibacillus_C:gtdb_order=o__Paenibacillales:gtdb_phylum=p__Firmicutes:gtdb_species=s__Paenibacillus_C agaridevorans:heptad=MCP-44H:species=d__Bacteria_p__Firmicutes_c__Bacilli_o__Paenibacillales_f__Paenibacillaceae_g__Paenibacillus_C_s__Paenibacillus_C agaridevorans],((((RS_GCF_005222705.1_protein.faa_NZ_STGF01000024.1_15@PF00015_full_PFAM.489.654:0.137299[&&NHX:Type=GTDB:gtdb_class=c__Bacilli:gtdb_domain=d__Bacteria:gtdb_family=f__Paenibacillaceae:gtdb_genus=g__Paenibacillus_C:gtdb_order=o__Paenibacillales:gtdb_phylum=p__Firmicutes:gtdb_species=s__Paenibacillus_C sp005222705:heptad=MCP-44H:species=d__Bacteria_p__Firmicutes_c__Bacilli_o__Paenibacillales_f__Paenibacillaceae_g__Paenibacillus_C_s__Paenibacillus_C sp005222705],((RS_GCF_006542765.1_protein.faa_NZ_SKCD01000088.1_204@PF00015_full_PFAM.487.652:0[&&NHX:Type=GTDB:gtdb_class=c__Bacilli:gtdb_domain=d__Bacteria:gtdb_family=f__Paenibacillaceae:gtdb_genus=g__Paenibacillus_C:gtdb_order=o__Paenibacillales:gtdb_phylum=p__Firmicutes:gtdb_species=s__Paenibacillus_C luteus:heptad=MCP-44H:species=d__Bacteria_p__Firmicutes_c__Bacilli_o__Paenibacillales_f__Paenibacillaceae_g__Paenibacillus_C_s__Paenibacillus_C luteus],RS_GCF_006345825.1_protein.faa_NZ_VCIX01000075.1_142@PF00015_full_PFAM.487.652:0[&&NHX:Type=GTDB:gtdb_class=c__Bacilli:gtdb_domain=d__Bacteria:gtdb_family=f__Paenibacillaceae:gtdb_genus=g__Paenibacillus_C:gtdb_order=o__Paenibacillales:gtdb_phylum=p__Firmicutes:gtdb_species=s__Paenibacillus_C paridis:heptad=MCP-44H:species=d__Bacteria_p__Firmicutes_c__Bacilli_o__Paenibacillales_f__Paenibacillaceae_g__Paenibacillus_C_s__Paenibacillus_C paridis]):0.0158653[&&NHX:Sample_counter=:Type_counter=GTDB--2:capture_class_counter=:capture_domain_counter=:capture_family_counter=:capture_genus_counter=:capture_order_counter=:capture_phylum_counter=:capture_species_counter=:evoltype=D:gtdb_class_counter=c__Bacilli--2:gtdb_domain_counter=d__Bacteria--2:gtdb_family_counter=f__Paenibacillaceae--2:gtdb_genus_counter=g__Paenibacillus_C--2:gtdb_order_counter=o__Paenibacillales--2:gtdb_phylum_counter=p__Firmicutes--2:gtdb_species_counter=s__Paenibacillus_C luteus--1||s__Paenibacillus_C paridis--1:heptad_counter=MCP-44H--2:lbd_counter=:lca=d__Bacteria:lca_tree=g__Paenibacillus_C:name=N281778:ref_name_counter=],RS_GCF_014192395.1_protein.faa_NZ_JACHXW010000010.1_107@PF00015_full_PFAM.486.652:0.0176097[&&NHX:Type=GTDB:gtdb_class=c__Bacilli:gtdb_domain=d__Bacteria:gtdb_family=f__Paenibacillaceae:gtdb_genus=g__Paenibacillus_C:gtdb_order=o__Paenibacillales:gtdb_phylum=p__Firmicutes:gtdb_species=s__Paenibacillus_C endophyticus:heptad=MCP-44H:species=d__Bacteria_p__Firmicutes_c__Bacilli_o__Paenibacillales_f__Paenibacillaceae_g__Paenibacillus_C_s__Paenibacillus_C endophyticus])0.864:0.0150514[&&NHX:Sample_counter=:Type_counter=GTDB--3:capture_class_counter=:capture_domain_counter=:capture_family_counter=:capture_genus_counter=:capture_order_counter=:capture_phylum_counter=:capture_species_counter=:evoltype=D:gtdb_class_counter=c__Bacilli--3:gtdb_domain_counter=d__Bacteria--3:gtdb_family_counter=f__Paenibacillaceae--3:gtdb_genus_counter=g__Paenibacillus_C--3:gtdb_order_counter=o__Paenibacillales--3:gtdb_phylum_counter=p__Firmicutes--3:gtdb_species_counter=s__Paenibacillus_C endophyticus--1||s__Paenibacillus_C luteus--1||s__Paenibacillus_C paridis--1:heptad_counter=MCP-44H--3:lbd_counter=:lca=d__Bacteria:lca_tree=g__Paenibacillus_C:name=N281780:ref_name_counter=])0.245:0.00614007[&&NHX:Sample_counter=:Type_counter=GTDB--4:capture_class_counter=:capture_domain_counter=:capture_family_counter=:capture_genus_counter=:capture_order_counter=:capture_phylum_counter=:capture_species_counter=:evoltype=D:gtdb_class_counter=c__Bacilli--4:gtdb_domain_counter=d__Bacteria--4:gtdb_family_counter=f__Paenibacillaceae--4:gtdb_genus_counter=g__Paenibacillus_C--4:gtdb_order_counter=o__Paenibacillales--4:gtdb_phylum_counter=p__Firmicutes--4:gtdb_species_counter=s__Paenibacillus_C endophyticus--1||s__Paenibacillus_C luteus--1||s__Paenibacillus_C paridis--1||s__Paenibacillus_C sp005222705--1:heptad_counter=MCP-44H--4:lbd_counter=:lca=d__Bacteria:lca_tree=g__Paenibacillus_C:name=N281781:ref_name_counter=],RS_GCF_005930355.1_protein.faa_NZ_VDBO01000015.1_64@PF00015_full_PFAM.490.658:0.0212675[&&NHX:Type=GTDB:gtdb_class=c__Bacilli:gtdb_domain=d__Bacteria:gtdb_family=f__Paenibacillaceae:gtdb_genus=g__Paenibacillus_C:gtdb_order=o__Paenibacillales:gtdb_phylum=p__Firmicutes:gtdb_species=s__Paenibacillus_C sinopodophylli:heptad=MCP-44H:species=d__Bacteria_p__Firmicutes_c__Bacilli_o__Paenibacillales_f__Paenibacillaceae_g__Paenibacillus_C_s__Paenibacillus_C sinopodophylli])0.98:0.0697043[&&NHX:Sample_counter=:Type_counter=GTDB--5:capture_class_counter=:capture_domain_counter=:capture_family_counter=:capture_genus_counter=:capture_order_counter=:capture_phylum_counter=:capture_species_counter=:evoltype=D:gtdb_class_counter=c__Bacilli--5:gtdb_domain_counter=d__Bacteria--5:gtdb_family_counter=f__Paenibacillaceae--5:gtdb_genus_counter=g__Paenibacillus_C--5:gtdb_order_counter=o__Paenibacillales--5:gtdb_phylum_counter=p__Firmicutes--5:gtdb_species_counter=s__Paenibacillus_C endophyticus--1||s__Paenibacillus_C luteus--1||s__Paenibacillus_C paridis--1||s__Paenibacillus_C sinopodophylli--1||s__Paenibacillus_C sp005222705--1:heptad_counter=MCP-44H--5:lbd_counter=:lca=d__Bacteria:lca_tree=g__Paenibacillus_C:name=N281783:ref_name_counter=],((RS_GCF_001682865.1_protein.faa_NZ_MAQX01000032.1_225@PF00015_full_PFAM.490.655:0.0692218[&&NHX:Type=GTDB:gtdb_class=c__Bacilli:gtdb_domain=d__Bacteria:gtdb_family=f__Paenibacillaceae:gtdb_genus=g__Paenibacillus_C:gtdb_order=o__Paenibacillales:gtdb_phylum=p__Firmicutes:gtdb_species=s__Paenibacillus_C sp001682865:heptad=MCP-44H:species=d__Bacteria_p__Firmicutes_c__Bacilli_o__Paenibacillales_f__Paenibacillaceae_g__Paenibacillus_C_s__Paenibacillus_C sp001682865],(RS_GCF_000758725.1_protein.faa_NZ_CP009428.1_3902@PF00015_full_PFAM.490.655:0.0336537[&&NHX:Type=GTDB:gtdb_class=c__Bacilli:gtdb_domain=d__Bacteria:gtdb_family=f__Paenibacillaceae:gtdb_genus=g__Paenibacillus:gtdb_order=o__Paenibacillales:gtdb_phylum=p__Firmicutes:gtdb_species=s__Paenibacillus odorifer:heptad=MCP-44H:species=d__Bacteria_p__Firmicutes_c__Bacilli_o__Paenibacillales_f__Paenibacillaceae_g__Paenibacillus_s__Paenibacillus odorifer],(GB_GCA_002438345.1_protein.faa_DJUJ01000101.1_27@PF00015_full_PFAM.487.655:0.0138784[&&NHX:Type=GTDB:gtdb_class=c__Bacilli:gtdb_domain=d__Bacteria:gtdb_family=f__Paenibacillaceae:gtdb_genus=g__Paenibacillus:gtdb_order=o__Paenibacillales:gtdb_phylum=p__Firmicutes:gtdb_species=s__Paenibacillus sp002438345:heptad=MCP-44H:species=d__Bacteria_p__Firmicutes_c__Bacilli_o__Paenibacillales_f__Paenibacillaceae_g__Paenibacillus_s__Paenibacillus sp002438345],(RS_GCF_000758585.1_protein.faa_NZ_CP009281.1_3935@PF00015_full_PFAM.487.656:0.00944206[&&NHX:Type=GTDB:gtdb_class=c__Bacilli:gtdb_domain=d__Bacteria:gtdb_family=f__Paenibacillaceae:gtdb_genus=g__Paenibacillus:gtdb_order=o__Paenibacillales:gtdb_phylum=p__Firmicutes:gtdb_species=s__Paenibacillus sp000758585:heptad=MCP-44H:species=d__Bacteria_p__Firmicutes_c__Bacilli_o__Paenibacillales_f__Paenibacillaceae_g__Paenibacillus_s__Paenibacillus sp000758585],(RS_GCF_001012825.1_protein.faa_NZ_LCZJ02000018.1_379@PF00015_full_PFAM.489.655:0.0138797[&&NHX:Type=GTDB:gtdb_class=c__Bacilli:gtdb_domain=d__Bacteria:gtdb_family=f__Paenibacillaceae:gtdb_genus=g__Paenibacillus:gtdb_order=o__Paenibacillales:gtdb_phylum=p__Firmicutes:gtdb_species=s__Paenibacillus etheri:heptad=MCP-44H:species=d__Bacteria_p__Firmicutes_c__Bacilli_o__Paenibacillales_f__Paenibacillaceae_g__Paenibacillus_s__Paenibacillus etheri],(RS_GCF_000758545.1_protein.faa_NZ_CP009279.1_3992@PF00015_full_PFAM.487.656:5e-09[&&NHX:Type=GTDB:gtdb_class=c__Bacilli:gtdb_domain=d__Bacteria:gtdb_family=f__Paenibacillaceae:gtdb_genus=g__Paenibacillus:gtdb_order=o__Paenibacillales:gtdb_phylum=p__Firmicutes:gtdb_species=s__Paenibacillus sp000758545:heptad=MCP-44H:species=d__Bacteria_p__Firmicutes_c__Bacilli_o__Paenibacillales_f__Paenibacillaceae_g__Paenibacillus_s__Paenibacillus sp000758545],RS_GCF_002264395.1_protein.faa_NZ_NFVA01000006.1_47@PF00015_full_PFAM.486.656:0.0135272[&&NHX:Type=GTDB:gtdb_class=c__Bacilli:gtdb_domain=d__Bacteria:gtdb_family=f__Paenibacillaceae:gtdb_genus=g__Paenibacillus:gtdb_order=o__Paenibacillales:gtdb_phylum=p__Firmicutes:gtdb_species=s__Paenibacillus sp002264395:heptad=MCP-44H:species=d__Bacteria_p__Firmicutes_c__Bacilli_o__Paenibacillales_f__Paenibacillaceae_g__Paenibacillus_s__Paenibacillus sp002264395])0.94:0.0131521[&&NHX:Sample_counter=:Type_counter=GTDB--2:capture_class_counter=:capture_domain_counter=:capture_family_counter=:capture_genus_counter=:capture_order_counter=:capture_phylum_counter=:capture_species_counter=:evoltype=D:gtdb_class_counter=c__Bacilli--2:gtdb_domain_counter=d__Bacteria--2:gtdb_family_counter=f__Paenibacillaceae--2:gtdb_genus_counter=g__Paenibacillus--2:gtdb_order_counter=o__Paenibacillales--2:gtdb_phylum_counter=p__Firmicutes--2:gtdb_species_counter=s__Paenibacillus sp000758545--1||s__Paenibacillus sp002264395--1:heptad_counter=MCP-44H--2:lbd_counter=:lca=d__Bacteria:lca_tree=g__Paenibacillus:name=N281791:ref_name_counter=])0:5e-09[&&NHX:Sample_counter=:Type_counter=GTDB--3:capture_class_counter=:capture_domain_counter=:capture_family_counter=:capture_genus_counter=:capture_order_counter=:capture_phylum_counter=:capture_species_counter=:evoltype=D:gtdb_class_counter=c__Bacilli--3:gtdb_domain_counter=d__Bacteria--3:gtdb_family_counter=f__Paenibacillaceae--3:gtdb_genus_counter=g__Paenibacillus--3:gtdb_order_counter=o__Paenibacillales--3:gtdb_phylum_counter=p__Firmicutes--3:gtdb_species_counter=s__Paenibacillus etheri--1||s__Paenibacillus sp000758545--1||s__Paenibacillus sp002264395--1:heptad_counter=MCP-44H--3:lbd_counter=:lca=d__Bacteria:lca_tree=g__Paenibacillus:name=N281792:ref_name_counter=])0.901:0.0152271[&&NHX:Sample_counter=:Type_counter=GTDB--4:capture_class_counter=:capture_domain_counter=:capture_family_counter=:capture_genus_counter=:capture_order_counter=:capture_phylum_counter=:capture_species_counter=:evoltype=D:gtdb_class_counter=c__Bacilli--4:gtdb_domain_counter=d__Bacteria--4:gtdb_family_counter=f__Paenibacillaceae--4:gtdb_genus_counter=g__Paenibacillus--4:gtdb_order_counter=o__Paenibacillales--4:gtdb_phylum_counter=p__Firmicutes--4:gtdb_species_counter=s__Paenibacillus etheri--1||s__Paenibacillus sp000758545--1||s__Paenibacillus sp000758585--1||s__Paenibacillus sp002264395--1:heptad_counter=MCP-44H--4:lbd_counter=:lca=d__Bacteria:lca_tree=g__Paenibacillus:name=N281793:ref_name_counter=])0.883:0.0250244[&&NHX:Sample_counter=:Type_counter=GTDB--5:capture_class_counter=:capture_domain_counter=:capture_family_counter=:capture_genus_counter=:capture_order_counter=:capture_phylum_counter=:capture_species_counter=:evoltype=D:gtdb_class_counter=c__Bacilli--5:gtdb_domain_counter=d__Bacteria--5:gtdb_family_counter=f__Paenibacillaceae--5:gtdb_genus_counter=g__Paenibacillus--5:gtdb_order_counter=o__Paenibacillales--5:gtdb_phylum_counter=p__Firmicutes--5:gtdb_species_counter=s__Paenibacillus etheri--1||s__Paenibacillus sp000758545--1||s__Paenibacillus sp000758585--1||s__Paenibacillus sp002264395--1||s__Paenibacillus sp002438345--1:heptad_counter=MCP-44H--5:lbd_counter=:lca=d__Bacteria:lca_tree=g__Paenibacillus:name=N281794:ref_name_counter=])1:0.153623[&&NHX:Sample_counter=:Type_counter=GTDB--6:capture_class_counter=:capture_domain_counter=:capture_family_counter=:capture_genus_counter=:capture_order_counter=:capture_phylum_counter=:capture_species_counter=:evoltype=D:gtdb_class_counter=c__Bacilli--6:gtdb_domain_counter=d__Bacteria--6:gtdb_family_counter=f__Paenibacillaceae--6:gtdb_genus_counter=g__Paenibacillus--6:gtdb_order_counter=o__Paenibacillales--6:gtdb_phylum_counter=p__Firmicutes--6:gtdb_species_counter=s__Paenibacillus etheri--1||s__Paenibacillus odorifer--1||s__Paenibacillus sp000758545--1||s__Paenibacillus sp000758585--1||s__Paenibacillus sp002264395--1||s__Paenibacillus sp002438345--1:heptad_counter=MCP-44H--6:lbd_counter=:lca=d__Bacteria:lca_tree=g__Paenibacillus:name=N281795:ref_name_counter=])0.743:0.0210078[&&NHX:Sample_counter=:Type_counter=GTDB--7:capture_class_counter=:capture_domain_counter=:capture_family_counter=:capture_genus_counter=:capture_order_counter=:capture_phylum_counter=:capture_species_counter=:evoltype=D:gtdb_class_counter=c__Bacilli--7:gtdb_domain_counter=d__Bacteria--7:gtdb_family_counter=f__Paenibacillaceae--7:gtdb_genus_counter=g__Paenibacillus--6||g__Paenibacillus_C--1:gtdb_order_counter=o__Paenibacillales--7:gtdb_phylum_counter=p__Firmicutes--7:gtdb_species_counter=s__Paenibacillus etheri--1||s__Paenibacillus odorifer--1||s__Paenibacillus sp000758545--1||s__Paenibacillus sp000758585--1||s__Paenibacillus sp002264395--1||s__Paenibacillus sp002438345--1||s__Paenibacillus_C sp001682865--1:heptad_counter=MCP-44H--7:lbd_counter=:lca=d__Bacteria:lca_tree=f__Paenibacillaceae:name=N281796:ref_name_counter=],RS_GCF_003217535.1_protein.faa_NZ_QJTA01000007.1_18@PF00015_full_PFAM.483.653:0.0364699[&&NHX:Type=GTDB:gtdb_class=c__Bacilli:gtdb_domain=d__Bacteria:gtdb_family=f__Paenibacillaceae:gtdb_genus=g__Paenibacillus_C:gtdb_order=o__Paenibacillales:gtdb_phylum=p__Firmicutes:gtdb_species=s__Paenibacillus_C sp003217535:heptad=MCP-44H:species=d__Bacteria_p__Firmicutes_c__Bacilli_o__Paenibacillales_f__Paenibacillaceae_g__Paenibacillus_C_s__Paenibacillus_C sp003217535])0.596:0.0326658[&&NHX:Sample_counter=:Type_counter=GTDB--8:capture_class_counter=:capture_domain_counter=:capture_family_counter=:capture_genus_counter=:capture_order_counter=:capture_phylum_counter=:capture_species_counter=:evoltype=D:gtdb_class_counter=c__Bacilli--8:gtdb_domain_counter=d__Bacteria--8:gtdb_family_counter=f__Paenibacillaceae--8:gtdb_genus_counter=g__Paenibacillus--6||g__Paenibacillus_C--2:gtdb_order_counter=o__Paenibacillales--8:gtdb_phylum_counter=p__Firmicutes--8:gtdb_species_counter=s__Paenibacillus etheri--1||s__Paenibacillus odorifer--1||s__Paenibacillus sp000758545--1||s__Paenibacillus sp000758585--1||s__Paenibacillus sp002264395--1||s__Paenibacillus sp002438345--1||s__Paenibacillus_C sp001682865--1||s__Paenibacillus_C sp003217535--1:heptad_counter=MCP-44H--8:lbd_counter=:lca=d__Bacteria:lca_tree=f__Paenibacillaceae:name=N281798:ref_name_counter=])0.766:0.0376278[&&NHX:Sample_counter=:Type_counter=GTDB--13:capture_class_counter=:capture_domain_counter=:capture_family_counter=:capture_genus_counter=:capture_order_counter=:capture_phylum_counter=:capture_species_counter=:evoltype=D:gtdb_class_counter=c__Bacilli--13:gtdb_domain_counter=d__Bacteria--13:gtdb_family_counter=f__Paenibacillaceae--13:gtdb_genus_counter=g__Paenibacillus--6||g__Paenibacillus_C--7:gtdb_order_counter=o__Paenibacillales--13:gtdb_phylum_counter=p__Firmicutes--13:gtdb_species_counter=s__Paenibacillus etheri--1||s__Paenibacillus odorifer--1||s__Paenibacillus sp000758545--1||s__Paenibacillus sp000758585--1||s__Paenibacillus sp002264395--1||s__Paenibacillus sp002438345--1||s__Paenibacillus_C endophyticus--1||s__Paenibacillus_C luteus--1||s__Paenibacillus_C paridis--1||s__Paenibacillus_C sinopodophylli--1||s__Paenibacillus_C sp001682865--1||s__Paenibacillus_C sp003217535--1||s__Paenibacillus_C sp005222705--1:heptad_counter=MCP-44H--13:lbd_counter=:lca=d__Bacteria:lca_tree=f__Paenibacillaceae:name=N281799:ref_name_counter=],(RS_GCF_014705655.1_protein.faa_NZ_JACXIY010000022.1_97@PF00015_full_PFAM.490.654:0.0736863[&&NHX:Type=GTDB:gtdb_class=c__Bacilli:gtdb_domain=d__Bacteria:gtdb_family=f__Paenibacillaceae:gtdb_genus=g__Paenibacillus_C:gtdb_order=o__Paenibacillales:gtdb_phylum=p__Firmicutes:gtdb_species=s__Paenibacillus_C sp014705655:heptad=MCP-44H:species=d__Bacteria_p__Firmicutes_c__Bacilli_o__Paenibacillales_f__Paenibacillaceae_g__Paenibacillus_C_s__Paenibacillus_C sp014705655],(RS_GCF_009725205.1_protein.faa_NZ_WNZY01000009.1_130@PF00015_full_PFAM.480.651:0.0290786[&&NHX:Type=GTDB:gtdb_class=c__Bacilli:gtdb_domain=d__Bacteria:gtdb_family=f__Paenibacillaceae:gtdb_genus=g__Paenibacillus_A:gtdb_order=o__Paenibacillales:gtdb_phylum=p__Firmicutes:gtdb_species=s__Paenibacillus_A timonensis:heptad=MCP-44H:species=d__Bacteria_p__Firmicutes_c__Bacilli_o__Paenibacillales_f__Paenibacillaceae_g__Paenibacillus_A_s__Paenibacillus_A timonensis],GB_GCA_900766135.1_protein.faa_CAAFUF010000038.1_7@PF00015_full_PFAM.483.650:0.00925096[&&NHX:Type=GTDB:gtdb_class=c__Bacilli:gtdb_domain=d__Bacteria:gtdb_family=f__Paenibacillaceae:gtdb_genus=g__Paenibacillus_A:gtdb_order=o__Paenibacillales:gtdb_phylum=p__Firmicutes:gtdb_species=s__Paenibacillus_A sp900766135:heptad=MCP-44H:species=d__Bacteria_p__Firmicutes_c__Bacilli_o__Paenibacillales_f__Paenibacillaceae_g__Paenibacillus_A_s__Paenibacillus_A sp900766135])1:0.270925[&&NHX:Sample_counter=:Type_counter=GTDB--2:capture_class_counter=:capture_domain_counter=:capture_family_counter=:capture_genus_counter=:capture_order_counter=:capture_phylum_counter=:capture_species_counter=:evoltype=D:gtdb_class_counter=c__Bacilli--2:gtdb_domain_counter=d__Bacteria--2:gtdb_family_counter=f__Paenibacillaceae--2:gtdb_genus_counter=g__Paenibacillus_A--2:gtdb_order_counter=o__Paenibacillales--2:gtdb_phylum_counter=p__Firmicutes--2:gtdb_species_counter=s__Paenibacillus_A sp900766135--1||s__Paenibacillus_A timonensis--1:heptad_counter=MCP-44H--2:lbd_counter=:lca=d__Bacteria:lca_tree=g__Paenibacillus_A:name=N281803:ref_name_counter=])0.86:0.04356[&&NHX:Sample_counter=:Type_counter=GTDB--3:capture_class_counter=:capture_domain_counter=:capture_family_counter=:capture_genus_counter=:capture_order_counter=:capture_phylum_counter=:capture_species_counter=:evoltype=D:gtdb_class_counter=c__Bacilli--3:gtdb_domain_counter=d__Bacteria--3:gtdb_family_counter=f__Paenibacillaceae--3:gtdb_genus_counter=g__Paenibacillus_A--2||g__Paenibacillus_C--1:gtdb_order_counter=o__Paenibacillales--3:gtdb_phylum_counter=p__Firmicutes--3:gtdb_species_counter=s__Paenibacillus_A sp900766135--1||s__Paenibacillus_A timonensis--1||s__Paenibacillus_C sp014705655--1:heptad_counter=MCP-44H--3:lbd_counter=:lca=d__Bacteria:lca_tree=f__Paenibacillaceae:name=N281804:ref_name_counter=])0.827:0.0460682[&&NHX:Sample_counter=:Type_counter=GTDB--16:capture_class_counter=:capture_domain_counter=:capture_family_counter=:capture_genus_counter=:capture_order_counter=:capture_phylum_counter=:capture_species_counter=:evoltype=D:gtdb_class_counter=c__Bacilli--16:gtdb_domain_counter=d__Bacteria--16:gtdb_family_counter=f__Paenibacillaceae--16:gtdb_genus_counter=g__Paenibacillus--6||g__Paenibacillus_A--2||g__Paenibacillus_C--8:gtdb_order_counter=o__Paenibacillales--16:gtdb_phylum_counter=p__Firmicutes--16:gtdb_species_counter=s__Paenibacillus etheri--1||s__Paenibacillus odorifer--1||s__Paenibacillus sp000758545--1||s__Paenibacillus sp000758585--1||s__Paenibacillus sp002264395--1||s__Paenibacillus sp002438345--1||s__Paenibacillus_A sp900766135--1||s__Paenibacillus_A timonensis--1||s__Paenibacillus_C endophyticus--1||s__Paenibacillus_C luteus--1||s__Paenibacillus_C paridis--1||s__Paenibacillus_C sinopodophylli--1||s__Paenibacillus_C sp001682865--1||s__Paenibacillus_C sp003217535--1||s__Paenibacillus_C sp005222705--1||s__Paenibacillus_C sp014705655--1:heptad_counter=MCP-44H--16:lbd_counter=:lca=d__Bacteria:lca_tree=f__Paenibacillaceae:name=N281805:ref_name_counter=])0.975:0.117743[&&NHX:Sample_counter=:Type_counter=GTDB--17:capture_class_counter=:capture_domain_counter=:capture_family_counter=:capture_genus_counter=:capture_order_counter=:capture_phylum_counter=:capture_species_counter=:evoltype=D:gtdb_class_counter=c__Bacilli--17:gtdb_domain_counter=d__Bacteria--17:gtdb_family_counter=f__Paenibacillaceae--17:gtdb_genus_counter=g__Paenibacillus--6||g__Paenibacillus_A--2||g__Paenibacillus_C--9:gtdb_order_counter=o__Paenibacillales--17:gtdb_phylum_counter=p__Firmicutes--17:gtdb_species_counter=s__Paenibacillus etheri--1||s__Paenibacillus odorifer--1||s__Paenibacillus sp000758545--1||s__Paenibacillus sp000758585--1||s__Paenibacillus sp002264395--1||s__Paenibacillus sp002438345--1||s__Paenibacillus_A sp900766135--1||s__Paenibacillus_A timonensis--1||s__Paenibacillus_C agaridevorans--1||s__Paenibacillus_C endophyticus--1||s__Paenibacillus_C luteus--1||s__Paenibacillus_C paridis--1||s__Paenibacillus_C sinopodophylli--1||s__Paenibacillus_C sp001682865--1||s__Paenibacillus_C sp003217535--1||s__Paenibacillus_C sp005222705--1||s__Paenibacillus_C sp014705655--1:heptad_counter=MCP-44H--17:lbd_counter=:lca=d__Bacteria:lca_tree=f__Paenibacillaceae:name=N281806:ref_name_counter=])0.446:0.0727077[&&NHX:Sample_counter=rhiztom2--1:Type_counter=GTDB--21||capture--1:capture_class_counter=c__Bacilli--1:capture_domain_counter=d__Bacteria--1:capture_family_counter=f__Paenibacillaceae--1:capture_genus_counter=g__Paenibacillus_C--1:capture_order_counter=o__Paenibacillales--1:capture_phylum_counter=p__Firmicutes--1:capture_species_counter=s__Paenibacillus_C algorifonticola--1:evoltype=D:gtdb_class_counter=c__Bacilli--21:gtdb_domain_counter=d__Bacteria--21:gtdb_family_counter=f__Paenibacillaceae--21:gtdb_genus_counter=g__Paenibacillus--7||g__Paenibacillus_A--2||g__Paenibacillus_C--11||g__Paenibacillus_Z--1:gtdb_order_counter=o__Paenibacillales--21:gtdb_phylum_counter=p__Firmicutes--21:gtdb_species_counter=s__Paenibacillus etheri--1||s__Paenibacillus odorifer--1||s__Paenibacillus sp000758545--1||s__Paenibacillus sp000758585--1||s__Paenibacillus sp000949425--1||s__Paenibacillus sp002264395--1||s__Paenibacillus sp002438345--1||s__Paenibacillus_A sp900766135--1||s__Paenibacillus_A timonensis--1||s__Paenibacillus_C agaridevorans--1||s__Paenibacillus_C algorifonticola--1||s__Paenibacillus_C endophyticus--1||s__Paenibacillus_C luteus--1||s__Paenibacillus_C paridis--1||s__Paenibacillus_C sinopodophylli--1||s__Paenibacillus_C sp001682865--1||s__Paenibacillus_C sp002741035--1||s__Paenibacillus_C sp003217535--1||s__Paenibacillus_C sp005222705--1||s__Paenibacillus_C sp014705655--1||s__Paenibacillus_Z nasutitermitis--1:heptad_counter=MCP-44H--22:lbd_counter=:lca=d__Bacteria:lca_tree=f__Paenibacillaceae:name=N281807:ref_name_counter=])0.893:0.0897866[&&NHX:Sample_counter=rhiztom2--1:Type_counter=GTDB--22||capture--1:capture_class_counter=c__Bacilli--1:capture_domain_counter=d__Bacteria--1:capture_family_counter=f__Paenibacillaceae--1:capture_genus_counter=g__Paenibacillus_C--1:capture_order_counter=o__Paenibacillales--1:capture_phylum_counter=p__Firmicutes--1:capture_species_counter=s__Paenibacillus_C algorifonticola--1:evoltype=D:gtdb_class_counter=c__Bacilli--22:gtdb_domain_counter=d__Bacteria--22:gtdb_family_counter=f__Paenibacillaceae--22:gtdb_genus_counter=g__Paenibacillus--7||g__Paenibacillus_A--3||g__Paenibacillus_C--11||g__Paenibacillus_Z--1:gtdb_order_counter=o__Paenibacillales--22:gtdb_phylum_counter=p__Firmicutes--22:gtdb_species_counter=s__Paenibacillus etheri--1||s__Paenibacillus odorifer--1||s__Paenibacillus sp000758545--1||s__Paenibacillus sp000758585--1||s__Paenibacillus sp000949425--1||s__Paenibacillus sp002264395--1||s__Paenibacillus sp002438345--1||s__Paenibacillus_A sp900766135--1||s__Paenibacillus_A timonensis--1||s__Paenibacillus_A turicensis--1||s__Paenibacillus_C agaridevorans--1||s__Paenibacillus_C algorifonticola--1||s__Paenibacillus_C endophyticus--1||s__Paenibacillus_C luteus--1||s__Paenibacillus_C paridis--1||s__Paenibacillus_C sinopodophylli--1||s__Paenibacillus_C sp001682865--1||s__Paenibacillus_C sp002741035--1||s__Paenibacillus_C sp003217535--1||s__Paenibacillus_C sp005222705--1||s__Paenibacillus_C sp014705655--1||s__Paenibacillus_Z nasutitermitis--1:heptad_counter=MCP-44H--23:lbd_counter=:lca=d__Bacteria:lca_tree=f__Paenibacillaceae:name=N281808:ref_name_counter=])0:5e-09[&&NHX:Sample_counter=rhiztom1--1||rhiztom2--1:Type_counter=GTDB--34||capture--2:capture_class_counter=c__Bacilli--1||c__Gammaproteobacteria--1:capture_domain_counter=d__Bacteria--2:capture_family_counter=f__Paenibacillaceae--1||f__Pseudomonadaceae--1:capture_genus_counter=g__Paenibacillus_C--1||g__Pseudomonas_E--1:capture_order_counter=o__Paenibacillales--1||o__Pseudomonadales--1:capture_phylum_counter=p__Firmicutes--1||p__Proteobacteria--1:capture_species_counter=s__Paenibacillus_C algorifonticola--1||s__Pseudomonas_E sp009761815--1:evoltype=D:gtdb_class_counter=c__Bacilli--34:gtdb_domain_counter=d__Bacteria--34:gtdb_family_counter=f__NBRC-103111--6||f__Paenibacillaceae--28:gtdb_genus_counter=g__Paenibacillus--7||g__Paenibacillus_A--3||g__Paenibacillus_C--11||g__Paenibacillus_D--4||g__Paenibacillus_E--6||g__Paenibacillus_Z--1||g__Saccharibacillus--2:gtdb_order_counter=o__Paenibacillales--34:gtdb_phylum_counter=p__Firmicutes--34:gtdb_species_counter=s__Paenibacillus etheri--1||s__Paenibacillus odorifer--1||s__Paenibacillus sp000758545--1||s__Paenibacillus sp000758585--1||s__Paenibacillus sp000949425--1||s__Paenibacillus sp002264395--1||s__Paenibacillus sp002438345--1||s__Paenibacillus_A sp900766135--1||s__Paenibacillus_A timonensis--1||s__Paenibacillus_A turicensis--1||s__Paenibacillus_C agaridevorans--1||s__Paenibacillus_C algorifonticola--1||s__Paenibacillus_C endophyticus--1||s__Paenibacillus_C luteus--1||s__Paenibacillus_C paridis--1||s__Paenibacillus_C sinopodophylli--1||s__Paenibacillus_C sp001682865--1||s__Paenibacillus_C sp002741035--1||s__Paenibacillus_C sp003217535--1||s__Paenibacillus_C sp005222705--1||s__Paenibacillus_C sp014705655--1||s__Paenibacillus_D abyssi--1||s__Paenibacillus_D pinihumi--1||s__Paenibacillus_D sp003851045--1||s__Paenibacillus_D sp016424485--1||s__Paenibacillus_E alba--1||s__Paenibacillus_E ferrarius--1||s__Paenibacillus_E marchantiophytorum--1||s__Paenibacillus_E oryzisoli--1||s__Paenibacillus_E plantarum--1||s__Paenibacillus_E qinlingensis--1||s__Paenibacillus_Z nasutitermitis--1||s__Saccharibacillus sp002189105--1||s__Saccharibacillus sp002205895--1:heptad_counter=MCP-44H--36:lbd_counter=:lca=d__Bacteria:lca_tree=o__Paenibacillales:name=N281809:ref_name_counter=],((RS_GCF_018403185.1_protein.faa_NZ_BOSE01000003.1_74@PF00015_full_PFAM.481.652:0.461619[&&NHX:Type=GTDB:gtdb_class=c__Bacilli:gtdb_domain=d__Bacteria:gtdb_family=f__Paenibacillaceae:gtdb_genus=g__Paenibacillus_C:gtdb_order=o__Paenibacillales:gtdb_phylum=p__Firmicutes:gtdb_species=s__Paenibacillus_C montaniterrae:heptad=MCP-44H:species=d__Bacteria_p__Firmicutes_c__Bacilli_o__Paenibacillales_f__Paenibacillaceae_g__Paenibacillus_C_s__Paenibacillus_C montaniterrae],RS_GCF_009664975.1_protein.faa_NZ_WJXB01000005.1_154@PF00015_full_PFAM.472.658:0.233542[&&NHX:Type=GTDB:gtdb_class=c__Bacilli:gtdb_domain=d__Bacteria:gtdb_family=f__Paenibacillaceae:gtdb_genus=g__Paenibacillus:gtdb_order=o__Paenibacillales:gtdb_phylum=p__Firmicutes:gtdb_species=s__Paenibacillus sp009664975:heptad=MCP-44H:species=d__Bacteria_p__Firmicutes_c__Bacilli_o__Paenibacillales_f__Paenibacillaceae_g__Paenibacillus_s__Paenibacillus sp009664975])0.38:0.0843674[&&NHX:Sample_counter=:Type_counter=GTDB--2:capture_class_counter=:capture_domain_counter=:capture_family_counter=:capture_genus_counter=:capture_order_counter=:capture_phylum_counter=:capture_species_counter=:evoltype=D:gtdb_class_counter=c__Bacilli--2:gtdb_domain_counter=d__Bacteria--2:gtdb_family_counter=f__Paenibacillaceae--2:gtdb_genus_counter=g__Paenibacillus--1||g__Paenibacillus_C--1:gtdb_order_counter=o__Paenibacillales--2:gtdb_phylum_counter=p__Firmicutes--2:gtdb_species_counter=s__Paenibacillus sp009664975--1||s__Paenibacillus_C montaniterrae--1:heptad_counter=MCP-44H--2:lbd_counter=:lca=d__Bacteria:lca_tree=f__Paenibacillaceae:name=N281812:ref_name_counter=],(RS_GCF_016019935.1_protein.faa_NZ_JAECMT010000001.1_785@PF00015_full_PFAM.492.686:0.164253[&&NHX:Type=GTDB:gtdb_class=c__Bacilli:gtdb_domain=d__Bacteria:gtdb_family=f__Paenibacillaceae:gtdb_genus=g__Paenibacillus_C:gtdb_order=o__Paenibacillales:gtdb_phylum=p__Firmicutes:gtdb_species=s__Paenibacillus_C sp016019935:heptad=MCP-44H:species=d__Bacteria_p__Firmicutes_c__Bacilli_o__Paenibacillales_f__Paenibacillaceae_g__Paenibacillus_C_s__Paenibacillus_C sp016019935],RS_GCF_016019935.1_protein.faa_NZ_JAECMT010000002.1_819@PF00015_full_PFAM.498.656:0.162283[&&NHX:Type=GTDB:gtdb_class=c__Bacilli:gtdb_domain=d__Bacteria:gtdb_family=f__Paenibacillaceae:gtdb_genus=g__Paenibacillus_C:gtdb_order=o__Paenibacillales:gtdb_phylum=p__Firmicutes:gtdb_species=s__Paenibacillus_C sp016019935:heptad=MCP-44H:species=d__Bacteria_p__Firmicutes_c__Bacilli_o__Paenibacillales_f__Paenibacillaceae_g__Paenibacillus_C_s__Paenibacillus_C sp016019935])1:0.403311[&&NHX:Sample_counter=:Type_counter=GTDB--2:capture_class_counter=:capture_domain_counter=:capture_family_counter=:capture_genus_counter=:capture_order_counter=:capture_phylum_counter=:capture_species_counter=:evoltype=D:gtdb_class_counter=c__Bacilli--2:gtdb_domain_counter=d__Bacteria--2:gtdb_family_counter=f__Paenibacillaceae--2:gtdb_genus_counter=g__Paenibacillus_C--2:gtdb_order_counter=o__Paenibacillales--2:gtdb_phylum_counter=p__Firmicutes--2:gtdb_species_counter=s__Paenibacillus_C sp016019935--2:heptad_counter=MCP-44H--2:lbd_counter=:lca=d__Bacteria:lca_tree=s__Paenibacillus_C sp016019935:name=N281815:ref_name_counter=])0.864:0.0963434[&&NHX:Sample_counter=:Type_counter=GTDB--4:capture_class_counter=:capture_domain_counter=:capture_family_counter=:capture_genus_counter=:capture_order_counter=:capture_phylum_counter=:capture_species_counter=:evoltype=D:gtdb_class_counter=c__Bacilli--4:gtdb_domain_counter=d__Bacteria--4:gtdb_family_counter=f__Paenibacillaceae--4:gtdb_genus_counter=g__Paenibacillus--1||g__Paenibacillus_C--3:gtdb_order_counter=o__Paenibacillales--4:gtdb_phylum_counter=p__Firmicutes--4:gtdb_species_counter=s__Paenibacillus sp009664975--1||s__Paenibacillus_C montaniterrae--1||s__Paenibacillus_C sp016019935--2:heptad_counter=MCP-44H--4:lbd_counter=:lca=d__Bacteria:lca_tree=f__Paenibacillaceae:name=N281816:ref_name_counter=])0.769:0.00860955[&&NHX:Sample_counter=rhiztom1--1||rhiztom2--1:Type_counter=GTDB--38||capture--2:capture_class_counter=c__Bacilli--1||c__Gammaproteobacteria--1:capture_domain_counter=d__Bacteria--2:capture_family_counter=f__Paenibacillaceae--1||f__Pseudomonadaceae--1:capture_genus_counter=g__Paenibacillus_C--1||g__Pseudomonas_E--1:capture_order_counter=o__Paenibacillales--1||o__Pseudomonadales--1:capture_phylum_counter=p__Firmicutes--1||p__Proteobacteria--1:capture_species_counter=s__Paenibacillus_C algorifonticola--1||s__Pseudomonas_E sp009761815--1:evoltype=D:gtdb_class_counter=c__Bacilli--38:gtdb_domain_counter=d__Bacteria--38:gtdb_family_counter=f__NBRC-103111--6||f__Paenibacillaceae--32:gtdb_genus_counter=g__Paenibacillus--8||g__Paenibacillus_A--3||g__Paenibacillus_C--14||g__Paenibacillus_D--4||g__Paenibacillus_E--6||g__Paenibacillus_Z--1||g__Saccharibacillus--2:gtdb_order_counter=o__Paenibacillales--38:gtdb_phylum_counter=p__Firmicutes--38:gtdb_species_counter=s__Paenibacillus etheri--1||s__Paenibacillus odorifer--1||s__Paenibacillus sp000758545--1||s__Paenibacillus sp000758585--1||s__Paenibacillus sp000949425--1||s__Paenibacillus sp002264395--1||s__Paenibacillus sp002438345--1||s__Paenibacillus sp009664975--1||s__Paenibacillus_A sp900766135--1||s__Paenibacillus_A timonensis--1||s__Paenibacillus_A turicensis--1||s__Paenibacillus_C agaridevorans--1||s__Paenibacillus_C algorifonticola--1||s__Paenibacillus_C endophyticus--1||s__Paenibacillus_C luteus--1||s__Paenibacillus_C montaniterrae--1||s__Paenibacillus_C paridis--1||s__Paenibacillus_C sinopodophylli--1||s__Paenibacillus_C sp001682865--1||s__Paenibacillus_C sp002741035--1||s__Paenibacillus_C sp003217535--1||s__Paenibacillus_C sp005222705--1||s__Paenibacillus_C sp014705655--1||s__Paenibacillus_C sp016019935--2||s__Paenibacillus_D abyssi--1||s__Paenibacillus_D pinihumi--1||s__Paenibacillus_D sp003851045--1||s__Paenibacillus_D sp016424485--1||s__Paenibacillus_E alba--1||s__Paenibacillus_E ferrarius--1||s__Paenibacillus_E marchantiophytorum--1||s__Paenibacillus_E oryzisoli--1||s__Paenibacillus_E plantarum--1||s__Paenibacillus_E qinlingensis--1||s__Paenibacillus_Z nasutitermitis--1||s__Saccharibacillus sp002189105--1||s__Saccharibacillus sp002205895--1:heptad_counter=MCP-44H--40:lbd_counter=:lca=d__Bacteria:lca_tree=o__Paenibacillales:name=N281817:ref_name_counter=],((RS_GCF_004307995.1_protein.faa_NZ_SIRE01000027.1_75@PF00015_full_PFAM.497.654:0.254674[&&NHX:Type=GTDB:gtdb_class=c__Bacilli:gtdb_domain=d__Bacteria:gtdb_family=f__NBRC-103111:gtdb_genus=g__Paenibacillus_AF:gtdb_order=o__Paenibacillales:gtdb_phylum=p__Firmicutes:gtdb_species=s__Paenibacillus_AF thalictri:heptad=MCP-44H:species=d__Bacteria_p__Firmicutes_c__Bacilli_o__Paenibacillales_f__NBRC-103111_g__Paenibacillus_AF_s__Paenibacillus_AF thalictri],(RS_GCF_910594985.1_protein.faa_NZ_CAJVCE010000019.1_33@PF00015_full_PFAM.497.652:0.0205774[&&NHX:Type=GTDB:gtdb_class=c__Bacilli:gtdb_domain=d__Bacteria:gtdb_family=f__NBRC-103111:gtdb_genus=g__Paenibacillus_G:gtdb_order=o__Paenibacillales:gtdb_phylum=p__Firmicutes:gtdb_species=s__Paenibacillus_G sp910594985:heptad=MCP-44H:species=d__Bacteria_p__Firmicutes_c__Bacilli_o__Paenibacillales_f__NBRC-103111_g__Paenibacillus_G_s__Paenibacillus_G sp910594985],RS_GCF_910593845.1_protein.faa_NZ_CAJVAS010000046.1_33@PF00015_full_PFAM.494.652:0.0320929[&&NHX:Type=GTDB:gtdb_class=c__Bacilli:gtdb_domain=d__Bacteria:gtdb_family=f__NBRC-103111:gtdb_genus=g__Paenibacillus_G:gtdb_order=o__Paenibacillales:gtdb_phylum=p__Firmicutes:gtdb_species=s__Paenibacillus_G solanacearum:heptad=MCP-44H:species=d__Bacteria_p__Firmicutes_c__Bacilli_o__Paenibacillales_f__NBRC-103111_g__Paenibacillus_G_s__Paenibacillus_G solanacearum])0.974:0.0966032[&&NHX:Sample_counter=:Type_counter=GTDB--2:capture_class_counter=:capture_domain_counter=:capture_family_counter=:capture_genus_counter=:capture_order_counter=:capture_phylum_counter=:capture_species_counter=:evoltype=D:gtdb_class_counter=c__Bacilli--2:gtdb_domain_counter=d__Bacteria--2:gtdb_family_counter=f__NBRC-103111--2:gtdb_genus_counter=g__Paenibacillus_G--2:gtdb_order_counter=o__Paenibacillales--2:gtdb_phylum_counter=p__Firmicutes--2:gtdb_species_counter=s__Paenibacillus_G solanacearum--1||s__Paenibacillus_G sp910594985--1:heptad_counter=MCP-44H--2:lbd_counter=:lca=d__Bacteria:lca_tree=g__Paenibacillus_G:name=N281821:ref_name_counter=])0.835:0.0497536[&&NHX:Sample_counter=:Type_counter=GTDB--3:capture_class_counter=:capture_domain_counter=:capture_family_counter=:capture_genus_counter=:capture_order_counter=:capture_phylum_counter=:capture_species_counter=:evoltype=D:gtdb_class_counter=c__Bacilli--3:gtdb_domain_counter=d__Bacteria--3:gtdb_family_counter=f__NBRC-103111--3:gtdb_genus_counter=g__Paenibacillus_AF--1||g__Paenibacillus_G--2:gtdb_order_counter=o__Paenibacillales--3:gtdb_phylum_counter=p__Firmicutes--3:gtdb_species_counter=s__Paenibacillus_AF thalictri--1||s__Paenibacillus_G solanacearum--1||s__Paenibacillus_G sp910594985--1:heptad_counter=MCP-44H--3:lbd_counter=:lca=d__Bacteria:lca_tree=f__NBRC-103111:name=N281822:ref_name_counter=],((RS_GCF_013141765.1_protein.faa_NZ_WHOD01000009.1_33@PF00015_full_PFAM.486.661:0.0353464[&&NHX:Type=GTDB:gtdb_class=c__Bacilli:gtdb_domain=d__Bacteria:gtdb_family=f__NBRC-103111:gtdb_genus=g__Paenibacillus_S:gtdb_order=o__Paenibacillales:gtdb_phylum=p__Firmicutes:gtdb_species=s__Paenibacillus_S foliorum:heptad=MCP-44H:species=d__Bacteria_p__Firmicutes_c__Bacilli_o__Paenibacillales_f__NBRC-103111_g__Paenibacillus_S_s__Paenibacillus_S foliorum],RS_GCF_004354045.1_protein.faa_NZ_SMRT01000022.1_58@PF00015_full_PFAM.488.656:0.079158[&&NHX:Type=GTDB:gtdb_class=c__Bacilli:gtdb_domain=d__Bacteria:gtdb_family=f__NBRC-103111:gtdb_genus=g__Paenibacillus_S:gtdb_order=o__Paenibacillales:gtdb_phylum=p__Firmicutes:gtdb_species=s__Paenibacillus_S piri:heptad=MCP-44H:species=d__Bacteria_p__Firmicutes_c__Bacilli_o__Paenibacillales_f__NBRC-103111_g__Paenibacillus_S_s__Paenibacillus_S piri])0.991:0.136887[&&NHX:Sample_counter=:Type_counter=GTDB--2:capture_class_counter=:capture_domain_counter=:capture_family_counter=:capture_genus_counter=:capture_order_counter=:capture_phylum_counter=:capture_species_counter=:evoltype=D:gtdb_class_counter=c__Bacilli--2:gtdb_domain_counter=d__Bacteria--2:gtdb_family_counter=f__NBRC-103111--2:gtdb_genus_counter=g__Paenibacillus_S--2:gtdb_order_counter=o__Paenibacillales--2:gtdb_phylum_counter=p__Firmicutes--2:gtdb_species_counter=s__Paenibacillus_S foliorum--1||s__Paenibacillus_S piri--1:heptad_counter=MCP-44H--2:lbd_counter=:lca=d__Bacteria:lca_tree=g__Paenibacillus_S:name=N281825:ref_name_counter=],(RS_GCF_900114475.1_protein.faa_NZ_FOTE01000008.1_68@PF00015_full_PFAM.489.655:0.00561938[&&NHX:Type=GTDB:gtdb_class=c__Bacilli:gtdb_domain=d__Bacteria:gtdb_family=f__NBRC-103111:gtdb_genus=g__Paenibacillus_S:gtdb_order=o__Paenibacillales:gtdb_phylum=p__Firmicutes:gtdb_species=s__Paenibacillus_S sp900114475:heptad=MCP-44H:species=d__Bacteria_p__Firmicutes_c__Bacilli_o__Paenibacillales_f__NBRC-103111_g__Paenibacillus_S_s__Paenibacillus_S sp900114475],RS_GCF_001956045.1_protein.faa_NZ_MRTH01000005.1_92@PF00015_full_PFAM.486.655:0.0321157[&&NHX:Type=GTDB:gtdb_class=c__Bacilli:gtdb_domain=d__Bacteria:gtdb_family=f__NBRC-103111:gtdb_genus=g__Paenibacillus_S:gtdb_order=o__Paenibacillales:gtdb_phylum=p__Firmicutes:gtdb_species=s__Paenibacillus_S sp001956045:heptad=MCP-44H:species=d__Bacteria_p__Firmicutes_c__Bacilli_o__Paenibacillales_f__NBRC-103111_g__Paenibacillus_S_s__Paenibacillus_S sp001956045])1:0.323034[&&NHX:Sample_counter=:Type_counter=GTDB--2:capture_class_counter=:capture_domain_counter=:capture_family_counter=:capture_genus_counter=:capture_order_counter=:capture_phylum_counter=:capture_species_counter=:evoltype=D:gtdb_class_counter=c__Bacilli--2:gtdb_domain_counter=d__Bacteria--2:gtdb_family_counter=f__NBRC-103111--2:gtdb_genus_counter=g__Paenibacillus_S--2:gtdb_order_counter=o__Paenibacillales--2:gtdb_phylum_counter=p__Firmicutes--2:gtdb_species_counter=s__Paenibacillus_S sp001956045--1||s__Paenibacillus_S sp900114475--1:heptad_counter=MCP-44H--2:lbd_counter=:lca=d__Bacteria:lca_tree=g__Paenibacillus_S:name=N281828:ref_name_counter=])0.442:0.0427431[&&NHX:Sample_counter=:Type_counter=GTDB--4:capture_class_counter=:capture_domain_counter=:capture_family_counter=:capture_genus_counter=:capture_order_counter=:capture_phylum_counter=:capture_species_counter=:evoltype=D:gtdb_class_counter=c__Bacilli--4:gtdb_domain_counter=d__Bacteria--4:gtdb_family_counter=f__NBRC-103111--4:gtdb_genus_counter=g__Paenibacillus_S--4:gtdb_order_counter=o__Paenibacillales--4:gtdb_phylum_counter=p__Firmicutes--4:gtdb_species_counter=s__Paenibacillus_S foliorum--1||s__Paenibacillus_S piri--1||s__Paenibacillus_S sp001956045--1||s__Paenibacillus_S sp900114475--1:heptad_counter=MCP-44H--4:lbd_counter=:lca=d__Bacteria:lca_tree=g__Paenibacillus_S:name=N281829:ref_name_counter=])0.879:0.0538531[&&NHX:Sample_counter=:Type_counter=GTDB--7:capture_class_counter=:capture_domain_counter=:capture_family_counter=:capture_genus_counter=:capture_order_counter=:capture_phylum_counter=:capture_species_counter=:evoltype=D:gtdb_class_counter=c__Bacilli--7:gtdb_domain_counter=d__Bacteria--7:gtdb_family_counter=f__NBRC-103111--7:gtdb_genus_counter=g__Paenibacillus_AF--1||g__Paenibacillus_G--2||g__Paenibacillus_S--4:gtdb_order_counter=o__Paenibacillales--7:gtdb_phylum_counter=p__Firmicutes--7:gtdb_species_counter=s__Paenibacillus_AF thalictri--1||s__Paenibacillus_G solanacearum--1||s__Paenibacillus_G sp910594985--1||s__Paenibacillus_S foliorum--1||s__Paenibacillus_S piri--1||s__Paenibacillus_S sp001956045--1||s__Paenibacillus_S sp900114475--1:heptad_counter=MCP-44H--7:lbd_counter=:lca=d__Bacteria:lca_tree=f__NBRC-103111:name=N281830:ref_name_counter=])0.872:0.0275156[&&NHX:Sample_counter=rhiztom1--1||rhiztom2--1:Type_counter=GTDB--45||capture--2:capture_class_counter=c__Bacilli--1||c__Gammaproteobacteria--1:capture_domain_counter=d__Bacteria--2:capture_family_counter=f__Paenibacillaceae--1||f__Pseudomonadaceae--1:capture_genus_counter=g__Paenibacillus_C--1||g__Pseudomonas_E--1:capture_order_counter=o__Paenibacillales--1||o__Pseudomonadales--1:capture_phylum_counter=p__Firmicutes--1||p__Proteobacteria--1:capture_species_counter=s__Paenibacillus_C algorifonticola--1||s__Pseudomonas_E sp009761815--1:evoltype=D:gtdb_class_counter=c__Bacilli--45:gtdb_domain_counter=d__Bacteria--45:gtdb_family_counter=f__NBRC-103111--13||f__Paenibacillaceae--32:gtdb_genus_counter=g__Paenibacillus--8||g__Paenibacillus_A--3||g__Paenibacillus_AF--1||g__Paenibacillus_C--14||g__Paenibacillus_D--4||g__Paenibacillus_E--6||g__Paenibacillus_G--2||g__Paenibacillus_S--4||g__Paenibacillus_Z--1||g__Saccharibacillus--2:gtdb_order_counter=o__Paenibacillales--45:gtdb_phylum_counter=p__Firmicutes--45:gtdb_species_counter=s__Paenibacillus etheri--1||s__Paenibacillus odorifer--1||s__Paenibacillus sp000758545--1||s__Paenibacillus sp000758585--1||s__Paenibacillus sp000949425--1||s__Paenibacillus sp002264395--1||s__Paenibacillus sp002438345--1||s__Paenibacillus sp009664975--1||s__Paenibacillus_A sp900766135--1||s__Paenibacillus_A timonensis--1||s__Paenibacillus_A turicensis--1||s__Paenibacillus_AF thalictri--1||s__Paenibacillus_C agaridevorans--1||s__Paenibacillus_C algorifonticola--1||s__Paenibacillus_C endophyticus--1||s__Paenibacillus_C luteus--1||s__Paenibacillus_C montaniterrae--1||s__Paenibacillus_C paridis--1||s__Paenibacillus_C sinopodophylli--1||s__Paenibacillus_C sp001682865--1||s__Paenibacillus_C sp002741035--1||s__Paenibacillus_C sp003217535--1||s__Paenibacillus_C sp005222705--1||s__Paenibacillus_C sp014705655--1||s__Paenibacillus_C sp016019935--2||s__Paenibacillus_D abyssi--1||s__Paenibacillus_D pinihumi--1||s__Paenibacillus_D sp003851045--1||s__Paenibacillus_D sp016424485--1||s__Paenibacillus_E alba--1||s__Paenibacillus_E ferrarius--1||s__Paenibacillus_E marchantiophytorum--1||s__Paenibacillus_E oryzisoli--1||s__Paenibacillus_E plantarum--1||s__Paenibacillus_E qinlingensis--1||s__Paenibacillus_G solanacearum--1||s__Paenibacillus_G sp910594985--1||s__Paenibacillus_S foliorum--1||s__Paenibacillus_S piri--1||s__Paenibacillus_S sp001956045--1||s__Paenibacillus_S sp900114475--1||s__Paenibacillus_Z nasutitermitis--1||s__Saccharibacillus sp002189105--1||s__Saccharibacillus sp002205895--1:heptad_counter=MCP-44H--47:lbd_counter=:lca=d__Bacteria:lca_tree=o__Paenibacillales:name=N281831:ref_name_counter=])0.875:0.0577347[&&NHX:Sample_counter=rhiztom1--2||rhiztom2--1||rhiztom3--1:Type_counter=GTDB--61||capture--4:capture_class_counter=c__Bacilli--1||c__Gammaproteobacteria--3:capture_domain_counter=d__Bacteria--4:capture_family_counter=f__Burkholderiaceae--1||f__Paenibacillaceae--1||f__Pseudomonadaceae--1||f__Steroidobacteraceae--1:capture_genus_counter=g__CAIUGU01--1||g__Noviherbaspirillum--1||g__Paenibacillus_C--1||g__Pseudomonas_E--1:capture_order_counter=o__Burkholderiales--1||o__Paenibacillales--1||o__Pseudomonadales--1||o__Steroidobacterales--1:capture_phylum_counter=p__Firmicutes--1||p__Proteobacteria--3:capture_species_counter=s__CAIUGU01 sp903898785--1||s__Noviherbaspirillum sp004804275--1||s__Paenibacillus_C algorifonticola--1||s__Pseudomonas_E sp009761815--1:evoltype=D:gtdb_class_counter=c__Bacilli--61:gtdb_domain_counter=d__Bacteria--61:gtdb_family_counter=f__NBRC-103111--15||f__Paenibacillaceae--46:gtdb_genus_counter=g__Cohnella--1||g__Paenibacillus--10||g__Paenibacillus_A--10||g__Paenibacillus_AF--1||g__Paenibacillus_C--14||g__Paenibacillus_D--4||g__Paenibacillus_E--6||g__Paenibacillus_G--4||g__Paenibacillus_S--4||g__Paenibacillus_Z--2||g__Saccharibacillus--5:gtdb_order_counter=o__Paenibacillales--61:gtdb_phylum_counter=p__Firmicutes--61:gtdb_species_counter=s__Cohnella suwonensis--1||s__Paenibacillus etheri--1||s__Paenibacillus massiliensis--1||s__Paenibacillus odorifer--1||s__Paenibacillus panacisoli--1||s__Paenibacillus sp000758545--1||s__Paenibacillus sp000758585--1||s__Paenibacillus sp000949425--1||s__Paenibacillus sp002264395--1||s__Paenibacillus sp002438345--1||s__Paenibacillus sp009664975--1||s__Paenibacillus_A antibioticophila--1||s__Paenibacillus_A faecis--1||s__Paenibacillus_A oralis--1||s__Paenibacillus_A phocaensis--1||s__Paenibacillus_A rubinfantis--1||s__Paenibacillus_A sp018919145--1||s__Paenibacillus_A sp900766135--2||s__Paenibacillus_A timonensis--1||s__Paenibacillus_A turicensis--1||s__Paenibacillus_AF thalictri--1||s__Paenibacillus_C agaridevorans--1||s__Paenibacillus_C algorifonticola--1||s__Paenibacillus_C endophyticus--1||s__Paenibacillus_C luteus--1||s__Paenibacillus_C montaniterrae--1||s__Paenibacillus_C paridis--1||s__Paenibacillus_C sinopodophylli--1||s__Paenibacillus_C sp001682865--1||s__Paenibacillus_C sp002741035--1||s__Paenibacillus_C sp003217535--1||s__Paenibacillus_C sp005222705--1||s__Paenibacillus_C sp014705655--1||s__Paenibacillus_C sp016019935--2||s__Paenibacillus_D abyssi--1||s__Paenibacillus_D pinihumi--1||s__Paenibacillus_D sp003851045--1||s__Paenibacillus_D sp016424485--1||s__Paenibacillus_E alba--1||s__Paenibacillus_E ferrarius--1||s__Paenibacillus_E marchantiophytorum--1||s__Paenibacillus_E oryzisoli--1||s__Paenibacillus_E plantarum--1||s__Paenibacillus_E qinlingensis--1||s__Paenibacillus_G puerhi--1||s__Paenibacillus_G solanacearum--1||s__Paenibacillus_G sp900101595--1||s__Paenibacillus_G sp910594985--1||s__Paenibacillus_S foliorum--1||s__Paenibacillus_S piri--1||s__Paenibacillus_S sp001956045--1||s__Paenibacillus_S sp900114475--1||s__Paenibacillus_Z nasutitermitis--1||s__Paenibacillus_Z phyllosphaerae--1||s__Saccharibacillus alkalitolerans--1||s__Saccharibacillus kuerlensis--1||s__Saccharibacillus qingshengii--1||s__Saccharibacillus sp002189105--1||s__Saccharibacillus sp002205895--1:heptad_counter=MCP-24H--1||MCP-44H--64:lbd_counter=:lca=d__Bacteria:lca_tree=o__Paenibacillales:name=N281832:ref_name_counter=],((RS_GCF_017874215.1_protein.faa_NZ_JAGGLB010000001.1_357@PF00015_full_PFAM.490.653:0.117907[&&NHX:Type=GTDB:gtdb_class=c__Bacilli:gtdb_domain=d__Bacteria:gtdb_family=f__NBRC-103111:gtdb_genus=g__Paenibacillus_AI:gtdb_order=o__Paenibacillales:gtdb_phylum=p__Firmicutes:gtdb_species=s__Paenibacillus_AI eucommiae:heptad=MCP-44H:species=d__Bacteria_p__Firmicutes_c__Bacilli_o__Paenibacillales_f__NBRC-103111_g__Paenibacillus_AI_s__Paenibacillus_AI eucommiae],(RS_GCF_014107495.1_protein.faa_NZ_CP041969.1_4429@PF00015_full_PFAM.495.654:0.0964411[&&NHX:Type=GTDB:gtdb_class=c__Bacilli:gtdb_domain=d__Bacteria:gtdb_family=f__Paenibacillaceae:gtdb_genus=g__Cohnella:gtdb_order=o__Paenibacillales:gtdb_phylum=p__Firmicutes:gtdb_species=s__Cohnella sp014107495:heptad=MCP-44H:species=d__Bacteria_p__Firmicutes_c__Bacilli_o__Paenibacillales_f__Paenibacillaceae_g__Cohnella_s__Cohnella sp014107495],RS_GCF_012849095.1_protein.faa_NZ_CP051680.1_6729@PF00015_full_PFAM.494.654:0.124968[&&NHX:Type=GTDB:gtdb_class=c__Bacilli:gtdb_domain=d__Bacteria:gtdb_family=f__Paenibacillaceae:gtdb_genus=g__Cohnella:gtdb_order=o__Paenibacillales:gtdb_phylum=p__Firmicutes:gtdb_species=s__Cohnella sp012849095:heptad=MCP-44H:species=d__Bacteria_p__Firmicutes_c__Bacilli_o__Paenibacillales_f__Paenibacillaceae_g__Cohnella_s__Cohnella sp012849095])0.643:0.0364162[&&NHX:Sample_counter=:Type_counter=GTDB--2:capture_class_counter=:capture_domain_counter=:capture_family_counter=:capture_genus_counter=:capture_order_counter=:capture_phylum_counter=:capture_species_counter=:evoltype=D:gtdb_class_counter=c__Bacilli--2:gtdb_domain_counter=d__Bacteria--2:gtdb_family_counter=f__Paenibacillaceae--2:gtdb_genus_counter=g__Cohnella--2:gtdb_order_counter=o__Paenibacillales--2:gtdb_phylum_counter=p__Firmicutes--2:gtdb_species_counter=s__Cohnella sp012849095--1||s__Cohnella sp014107495--1:heptad_counter=MCP-44H--2:lbd_counter=:lca=d__Bacteria:lca_tree=g__Cohnella:name=N281836:ref_name_counter=])0.521:0.0895071[&&NHX:Sample_counter=:Type_counter=GTDB--3:capture_class_counter=:capture_domain_counter=:capture_family_counter=:capture_genus_counter=:capture_order_counter=:capture_phylum_counter=:capture_species_counter=:evoltype=D:gtdb_class_counter=c__Bacilli--3:gtdb_domain_counter=d__Bacteria--3:gtdb_family_counter=f__NBRC-103111--1||f__Paenibacillaceae--2:gtdb_genus_counter=g__Cohnella--2||g__Paenibacillus_AI--1:gtdb_order_counter=o__Paenibacillales--3:gtdb_phylum_counter=p__Firmicutes--3:gtdb_species_counter=s__Cohnella sp012849095--1||s__Cohnella sp014107495--1||s__Paenibacillus_AI eucommiae--1:heptad_counter=MCP-44H--3:lbd_counter=:lca=d__Bacteria:lca_tree=o__Paenibacillales:name=N281837:ref_name_counter=],(RS_GCF_016908615.1_protein.faa_NZ_JAFBEF010000008.1_79@PF00015_full_PFAM.488.651:0.168566[&&NHX:Type=GTDB:gtdb_class=c__Bacilli:gtdb_domain=d__Bacteria:gtdb_family=f__Paenibacillaceae:gtdb_genus=g__Cohnella:gtdb_order=o__Paenibacillales:gtdb_phylum=p__Firmicutes:gtdb_species=s__Cohnella boryungensis:heptad=MCP-44H:species=d__Bacteria_p__Firmicutes_c__Bacilli_o__Paenibacillales_f__Paenibacillaceae_g__Cohnella_s__Cohnella boryungensis],(RS_GCF_007786475.1_protein.faa_NZ_VNJJ01000016.1_60@PF00015_full_PFAM.492.653:0.178567[&&NHX:Type=GTDB:gtdb_class=c__Bacilli:gtdb_domain=d__Bacteria:gtdb_family=f__Paenibacillaceae:gtdb_genus=g__Cohnella:gtdb_order=o__Paenibacillales:gtdb_phylum=p__Firmicutes:gtdb_species=s__Cohnella terricola:heptad=MCP-44H:species=d__Bacteria_p__Firmicutes_c__Bacilli_o__Paenibacillales_f__Paenibacillaceae_g__Cohnella_s__Cohnella terricola],(RS_GCF_003001675.1_protein.faa_NZ_PVYW01000023.1_32@PF00015_full_PFAM.489.648:0.0251483[&&NHX:Type=GTDB:gtdb_class=c__Bacilli:gtdb_domain=d__Bacteria:gtdb_family=f__Paenibacillaceae:gtdb_genus=g__Cohnella:gtdb_order=o__Paenibacillales:gtdb_phylum=p__Firmicutes:gtdb_species=s__Cohnella sp003001675:heptad=MCP-44H:species=d__Bacteria_p__Firmicutes_c__Bacilli_o__Paenibacillales_f__Paenibacillaceae_g__Cohnella_s__Cohnella sp003001675],RS_GCF_003386235.1_protein.faa_NZ_QRDZ01000018.1_151@PF00015_full_PFAM.490.649:0.102901[&&NHX:Type=GTDB:gtdb_class=c__Bacilli:gtdb_domain=d__Bacteria:gtdb_family=f__Paenibacillaceae:gtdb_genus=g__Cohnella:gtdb_order=o__Paenibacillales:gtdb_phylum=p__Firmicutes:gtdb_species=s__Cohnella phaseoli:heptad=MCP-44H:species=d__Bacteria_p__Firmicutes_c__Bacilli_o__Paenibacillales_f__Paenibacillaceae_g__Cohnella_s__Cohnella phaseoli])0.82:0.0220367[&&NHX:Sample_counter=:Type_counter=GTDB--2:capture_class_counter=:capture_domain_counter=:capture_family_counter=:capture_genus_counter=:capture_order_counter=:capture_phylum_counter=:capture_species_counter=:evoltype=D:gtdb_class_counter=c__Bacilli--2:gtdb_domain_counter=d__Bacteria--2:gtdb_family_counter=f__Paenibacillaceae--2:gtdb_genus_counter=g__Cohnella--2:gtdb_order_counter=o__Paenibacillales--2:gtdb_phylum_counter=p__Firmicutes--2:gtdb_species_counter=s__Cohnella phaseoli--1||s__Cohnella sp003001675--1:heptad_counter=MCP-44H--2:lbd_counter=:lca=d__Bacteria:lca_tree=g__Cohnella:name=N281842:ref_name_counter=])0.948:0.0604609[&&NHX:Sample_counter=:Type_counter=GTDB--3:capture_class_counter=:capture_domain_counter=:capture_family_counter=:capture_genus_counter=:capture_order_counter=:capture_phylum_counter=:capture_species_counter=:evoltype=D:gtdb_class_counter=c__Bacilli--3:gtdb_domain_counter=d__Bacteria--3:gtdb_family_counter=f__Paenibacillaceae--3:gtdb_genus_counter=g__Cohnella--3:gtdb_order_counter=o__Paenibacillales--3:gtdb_phylum_counter=p__Firmicutes--3:gtdb_species_counter=s__Cohnella phaseoli--1||s__Cohnella sp003001675--1||s__Cohnella terricola--1:heptad_counter=MCP-44H--3:lbd_counter=:lca=d__Bacteria:lca_tree=g__Cohnella:name=N281843:ref_name_counter=])0.851:0.0509306[&&NHX:Sample_counter=:Type_counter=GTDB--4:capture_class_counter=:capture_domain_counter=:capture_family_counter=:capture_genus_counter=:capture_order_counter=:capture_phylum_counter=:capture_species_counter=:evoltype=D:gtdb_class_counter=c__Bacilli--4:gtdb_domain_counter=d__Bacteria--4:gtdb_family_counter=f__Paenibacillaceae--4:gtdb_genus_counter=g__Cohnella--4:gtdb_order_counter=o__Paenibacillales--4:gtdb_phylum_counter=p__Firmicutes--4:gtdb_species_counter=s__Cohnella boryungensis--1||s__Cohnella phaseoli--1||s__Cohnella sp003001675--1||s__Cohnella terricola--1:heptad_counter=MCP-44H--4:lbd_counter=:lca=d__Bacteria:lca_tree=g__Cohnella:name=N281844:ref_name_counter=])1:0.315453[&&NHX:Sample_counter=:Type_counter=GTDB--7:capture_class_counter=:capture_domain_counter=:capture_family_counter=:capture_genus_counter=:capture_order_counter=:capture_phylum_counter=:capture_species_counter=:evoltype=D:gtdb_class_counter=c__Bacilli--7:gtdb_domain_counter=d__Bacteria--7:gtdb_family_counter=f__NBRC-103111--1||f__Paenibacillaceae--6:gtdb_genus_counter=g__Cohnella--6||g__Paenibacillus_AI--1:gtdb_order_counter=o__Paenibacillales--7:gtdb_phylum_counter=p__Firmicutes--7:gtdb_species_counter=s__Cohnella boryungensis--1||s__Cohnella phaseoli--1||s__Cohnella sp003001675--1||s__Cohnella sp012849095--1||s__Cohnella sp014107495--1||s__Cohnella terricola--1||s__Paenibacillus_AI eucommiae--1:heptad_counter=MCP-44H--7:lbd_counter=:lca=d__Bacteria:lca_tree=o__Paenibacillales:name=N281845:ref_name_counter=])0.709:0.0664051[&&NHX:Sample_counter=rhiztom1--2||rhiztom2--1||rhiztom3--1:Type_counter=GTDB--68||capture--4:capture_class_counter=c__Bacilli--1||c__Gammaproteobacteria--3:capture_domain_counter=d__Bacteria--4:capture_family_counter=f__Burkholderiaceae--1||f__Paenibacillaceae--1||f__Pseudomonadaceae--1||f__Steroidobacteraceae--1:capture_genus_counter=g__CAIUGU01--1||g__Noviherbaspirillum--1||g__Paenibacillus_C--1||g__Pseudomonas_E--1:capture_order_counter=o__Burkholderiales--1||o__Paenibacillales--1||o__Pseudomonadales--1||o__Steroidobacterales--1:capture_phylum_counter=p__Firmicutes--1||p__Proteobacteria--3:capture_species_counter=s__CAIUGU01 sp903898785--1||s__Noviherbaspirillum sp004804275--1||s__Paenibacillus_C algorifonticola--1||s__Pseudomonas_E sp009761815--1:evoltype=D:gtdb_class_counter=c__Bacilli--68:gtdb_domain_counter=d__Bacteria--68:gtdb_family_counter=f__NBRC-103111--16||f__Paenibacillaceae--52:gtdb_genus_counter=g__Cohnella--7||g__Paenibacillus--10||g__Paenibacillus_A--10||g__Paenibacillus_AF--1||g__Paenibacillus_AI--1||g__Paenibacillus_C--14||g__Paenibacillus_D--4||g__Paenibacillus_E--6||g__Paenibacillus_G--4||g__Paenibacillus_S--4||g__Paenibacillus_Z--2||g__Saccharibacillus--5:gtdb_order_counter=o__Paenibacillales--68:gtdb_phylum_counter=p__Firmicutes--68:gtdb_species_counter=s__Cohnella boryungensis--1||s__Cohnella phaseoli--1||s__Cohnella sp003001675--1||s__Cohnella sp012849095--1||s__Cohnella sp014107495--1||s__Cohnella suwonensis--1||s__Cohnella terricola--1||s__Paenibacillus etheri--1||s__Paenibacillus massiliensis--1||s__Paenibacillus odorifer--1||s__Paenibacillus panacisoli--1||s__Paenibacillus sp000758545--1||s__Paenibacillus sp000758585--1||s__Paenibacillus sp000949425--1||s__Paenibacillus sp002264395--1||s__Paenibacillus sp002438345--1||s__Paenibacillus sp009664975--1||s__Paenibacillus_A antibioticophila--1||s__Paenibacillus_A faecis--1||s__Paenibacillus_A oralis--1||s__Paenibacillus_A phocaensis--1||s__Paenibacillus_A rubinfantis--1||s__Paenibacillus_A sp018919145--1||s__Paenibacillus_A sp900766135--2||s__Paenibacillus_A timonensis--1||s__Paenibacillus_A turicensis--1||s__Paenibacillus_AF thalictri--1||s__Paenibacillus_AI eucommiae--1||s__Paenibacillus_C agaridevorans--1||s__Paenibacillus_C algorifonticola--1||s__Paenibacillus_C endophyticus--1||s__Paenibacillus_C luteus--1||s__Paenibacillus_C montaniterrae--1||s__Paenibacillus_C paridis--1||s__Paenibacillus_C sinopodophylli--1||s__Paenibacillus_C sp001682865--1||s__Paenibacillus_C sp002741035--1||s__Paenibacillus_C sp003217535--1||s__Paenibacillus_C sp005222705--1||s__Paenibacillus_C sp014705655--1||s__Paenibacillus_C sp016019935--2||s__Paenibacillus_D abyssi--1||s__Paenibacillus_D pinihumi--1||s__Paenibacillus_D sp003851045--1||s__Paenibacillus_D sp016424485--1||s__Paenibacillus_E alba--1||s__Paenibacillus_E ferrarius--1||s__Paenibacillus_E marchantiophytorum--1||s__Paenibacillus_E oryzisoli--1||s__Paenibacillus_E plantarum--1||s__Paenibacillus_E qinlingensis--1||s__Paenibacillus_G puerhi--1||s__Paenibacillus_G solanacearum--1||s__Paenibacillus_G sp900101595--1||s__Paenibacillus_G sp910594985--1||s__Paenibacillus_S foliorum--1||s__Paenibacillus_S piri--1||s__Paenibacillus_S sp001956045--1||s__Paenibacillus_S sp900114475--1||s__Paenibacillus_Z nasutitermitis--1||s__Paenibacillus_Z phyllosphaerae--1||s__Saccharibacillus alkalitolerans--1||s__Saccharibacillus kuerlensis--1||s__Saccharibacillus qingshengii--1||s__Saccharibacillus sp002189105--1||s__Saccharibacillus sp002205895--1:heptad_counter=MCP-24H--1||MCP-44H--71:lbd_counter=:lca=d__Bacteria:lca_tree=o__Paenibacillales:name=N281846:ref_name_counter=])0.871:0.0667718[&&NHX:Sample_counter=rhiztom1--2||rhiztom2--1||rhiztom3--1:Type_counter=GTDB--69||capture--4:capture_class_counter=c__Bacilli--1||c__Gammaproteobacteria--3:capture_domain_counter=d__Bacteria--4:capture_family_counter=f__Burkholderiaceae--1||f__Paenibacillaceae--1||f__Pseudomonadaceae--1||f__Steroidobacteraceae--1:capture_genus_counter=g__CAIUGU01--1||g__Noviherbaspirillum--1||g__Paenibacillus_C--1||g__Pseudomonas_E--1:capture_order_counter=o__Burkholderiales--1||o__Paenibacillales--1||o__Pseudomonadales--1||o__Steroidobacterales--1:capture_phylum_counter=p__Firmicutes--1||p__Proteobacteria--3:capture_species_counter=s__CAIUGU01 sp903898785--1||s__Noviherbaspirillum sp004804275--1||s__Paenibacillus_C algorifonticola--1||s__Pseudomonas_E sp009761815--1:evoltype=D:gtdb_class_counter=c__Bacilli--69:gtdb_domain_counter=d__Bacteria--69:gtdb_family_counter=f__NBRC-103111--16||f__Paenibacillaceae--53:gtdb_genus_counter=g__Cohnella--7||g__Paenibacillus--10||g__Paenibacillus_A--10||g__Paenibacillus_AF--1||g__Paenibacillus_AI--1||g__Paenibacillus_C--14||g__Paenibacillus_D--4||g__Paenibacillus_E--6||g__Paenibacillus_G--4||g__Paenibacillus_I--1||g__Paenibacillus_S--4||g__Paenibacillus_Z--2||g__Saccharibacillus--5:gtdb_order_counter=o__Paenibacillales--69:gtdb_phylum_counter=p__Firmicutes--69:gtdb_species_counter=s__Cohnella boryungensis--1||s__Cohnella phaseoli--1||s__Cohnella sp003001675--1||s__Cohnella sp012849095--1||s__Cohnella sp014107495--1||s__Cohnella suwonensis--1||s__Cohnella terricola--1||s__Paenibacillus etheri--1||s__Paenibacillus massiliensis--1||s__Paenibacillus odorifer--1||s__Paenibacillus panacisoli--1||s__Paenibacillus sp000758545--1||s__Paenibacillus sp000758585--1||s__Paenibacillus sp000949425--1||s__Paenibacillus sp002264395--1||s__Paenibacillus sp002438345--1||s__Paenibacillus sp009664975--1||s__Paenibacillus_A antibioticophila--1||s__Paenibacillus_A faecis--1||s__Paenibacillus_A oralis--1||s__Paenibacillus_A phocaensis--1||s__Paenibacillus_A rubinfantis--1||s__Paenibacillus_A sp018919145--1||s__Paenibacillus_A sp900766135--2||s__Paenibacillus_A timonensis--1||s__Paenibacillus_A turicensis--1||s__Paenibacillus_AF thalictri--1||s__Paenibacillus_AI eucommiae--1||s__Paenibacillus_C agaridevorans--1||s__Paenibacillus_C algorifonticola--1||s__Paenibacillus_C endophyticus--1||s__Paenibacillus_C luteus--1||s__Paenibacillus_C montaniterrae--1||s__Paenibacillus_C paridis--1||s__Paenibacillus_C sinopodophylli--1||s__Paenibacillus_C sp001682865--1||s__Paenibacillus_C sp002741035--1||s__Paenibacillus_C sp003217535--1||s__Paenibacillus_C sp005222705--1||s__Paenibacillus_C sp014705655--1||s__Paenibacillus_C sp016019935--2||s__Paenibacillus_D abyssi--1||s__Paenibacillus_D pinihumi--1||s__Paenibacillus_D sp003851045--1||s__Paenibacillus_D sp016424485--1||s__Paenibacillus_E alba--1||s__Paenibacillus_E ferrarius--1||s__Paenibacillus_E marchantiophytorum--1||s__Paenibacillus_E oryzisoli--1||s__Paenibacillus_E plantarum--1||s__Paenibacillus_E qinlingensis--1||s__Paenibacillus_G puerhi--1||s__Paenibacillus_G solanacearum--1||s__Paenibacillus_G sp900101595--1||s__Paenibacillus_G sp910594985--1||s__Paenibacillus_I sambharensis--1||s__Paenibacillus_S foliorum--1||s__Paenibacillus_S piri--1||s__Paenibacillus_S sp001956045--1||s__Paenibacillus_S sp900114475--1||s__Paenibacillus_Z nasutitermitis--1||s__Paenibacillus_Z phyllosphaerae--1||s__Saccharibacillus alkalitolerans--1||s__Saccharibacillus kuerlensis--1||s__Saccharibacillus qingshengii--1||s__Saccharibacillus sp002189105--1||s__Saccharibacillus sp002205895--1:heptad_counter=MCP-24H--1||MCP-44H--72:lbd_counter=:lca=d__Bacteria:lca_tree=o__Paenibacillales:name=N281847:ref_name_counter=])0.684:0.0188522[&&NHX:Sample_counter=rhiztom1--2||rhiztom2--1||rhiztom3--1:Type_counter=GTDB--85||capture--4:capture_class_counter=c__Bacilli--1||c__Gammaproteobacteria--3:capture_domain_counter=d__Bacteria--4:capture_family_counter=f__Burkholderiaceae--1||f__Paenibacillaceae--1||f__Pseudomonadaceae--1||f__Steroidobacteraceae--1:capture_genus_counter=g__CAIUGU01--1||g__Noviherbaspirillum--1||g__Paenibacillus_C--1||g__Pseudomonas_E--1:capture_order_counter=o__Burkholderiales--1||o__Paenibacillales--1||o__Pseudomonadales--1||o__Steroidobacterales--1:capture_phylum_counter=p__Firmicutes--1||p__Proteobacteria--3:capture_species_counter=s__CAIUGU01 sp903898785--1||s__Noviherbaspirillum sp004804275--1||s__Paenibacillus_C algorifonticola--1||s__Pseudomonas_E sp009761815--1:evoltype=D:gtdb_class_counter=c__Bacilli--85:gtdb_domain_counter=d__Bacteria--85:gtdb_family_counter=f__NBRC-103111--16||f__Paenibacillaceae--69:gtdb_genus_counter=g__Cohnella--7||g__Paenibacillus--17||g__Paenibacillus_A--10||g__Paenibacillus_AF--1||g__Paenibacillus_AI--1||g__Paenibacillus_C--14||g__Paenibacillus_D--4||g__Paenibacillus_E--6||g__Paenibacillus_G--4||g__Paenibacillus_I--1||g__Paenibacillus_J--9||g__Paenibacillus_S--4||g__Paenibacillus_Z--2||g__Saccharibacillus--5:gtdb_order_counter=o__Paenibacillales--85:gtdb_phylum_counter=p__Firmicutes--85:gtdb_species_counter=s__Cohnella boryungensis--1||s__Cohnella phaseoli--1||s__Cohnella sp003001675--1||s__Cohnella sp012849095--1||s__Cohnella sp014107495--1||s__Cohnella suwonensis--1||s__Cohnella terricola--1||s__Paenibacillus etheri--1||s__Paenibacillus massiliensis--1||s__Paenibacillus odorifer--1||s__Paenibacillus ottowii--1||s__Paenibacillus panacisoli--1||s__Paenibacillus polymyxa--1||s__Paenibacillus polymyxa_C--1||s__Paenibacillus polymyxa_D--1||s__Paenibacillus sp000758545--1||s__Paenibacillus sp000758585--1||s__Paenibacillus sp000949425--1||s__Paenibacillus sp002264395--1||s__Paenibacillus sp002438345--1||s__Paenibacillus sp009664975--1||s__Paenibacillus terrae_A--1||s__Paenibacillus terrae_B--1||s__Paenibacillus terrae_C--1||s__Paenibacillus_A antibioticophila--1||s__Paenibacillus_A faecis--1||s__Paenibacillus_A oralis--1||s__Paenibacillus_A phocaensis--1||s__Paenibacillus_A rubinfantis--1||s__Paenibacillus_A sp018919145--1||s__Paenibacillus_A sp900766135--2||s__Paenibacillus_A timonensis--1||s__Paenibacillus_A turicensis--1||s__Paenibacillus_AF thalictri--1||s__Paenibacillus_AI eucommiae--1||s__Paenibacillus_C agaridevorans--1||s__Paenibacillus_C algorifonticola--1||s__Paenibacillus_C endophyticus--1||s__Paenibacillus_C luteus--1||s__Paenibacillus_C montaniterrae--1||s__Paenibacillus_C paridis--1||s__Paenibacillus_C sinopodophylli--1||s__Paenibacillus_C sp001682865--1||s__Paenibacillus_C sp002741035--1||s__Paenibacillus_C sp003217535--1||s__Paenibacillus_C sp005222705--1||s__Paenibacillus_C sp014705655--1||s__Paenibacillus_C sp016019935--2||s__Paenibacillus_D abyssi--1||s__Paenibacillus_D pinihumi--1||s__Paenibacillus_D sp003851045--1||s__Paenibacillus_D sp016424485--1||s__Paenibacillus_E alba--1||s__Paenibacillus_E ferrarius--1||s__Paenibacillus_E marchantiophytorum--1||s__Paenibacillus_E oryzisoli--1||s__Paenibacillus_E plantarum--1||s__Paenibacillus_E qinlingensis--1||s__Paenibacillus_G puerhi--1||s__Paenibacillus_G solanacearum--1||s__Paenibacillus_G sp900101595--1||s__Paenibacillus_G sp910594985--1||s__Paenibacillus_I sambharensis--1||s__Paenibacillus_J bovis--2||s__Paenibacillus_J dauci--2||s__Paenibacillus_J hunanensis--2||s__Paenibacillus_J nicotianae--1||s__Paenibacillus_J nuruki--1||s__Paenibacillus_J wulumuqiensis--1||s__Paenibacillus_S foliorum--1||s__Paenibacillus_S piri--1||s__Paenibacillus_S sp001956045--1||s__Paenibacillus_S sp900114475--1||s__Paenibacillus_Z nasutitermitis--1||s__Paenibacillus_Z phyllosphaerae--1||s__Saccharibacillus alkalitolerans--1||s__Saccharibacillus kuerlensis--1||s__Saccharibacillus qingshengii--1||s__Saccharibacillus sp002189105--1||s__Saccharibacillus sp002205895--1:heptad_counter=MCP-24H--1||MCP-44H--88:lbd_counter=:lca=d__Bacteria:lca_tree=o__Paenibacillales:name=N281848:ref_name_counter=])0.962:0.0562193[&&NHX:Sample_counter=rhiztom1--2||rhiztom2--1||rhiztom3--1:Type_counter=GTDB--106||capture--4:capture_class_counter=c__Bacilli--1||c__Gammaproteobacteria--3:capture_domain_counter=d__Bacteria--4:capture_family_counter=f__Burkholderiaceae--1||f__Paenibacillaceae--1||f__Pseudomonadaceae--1||f__Steroidobacteraceae--1:capture_genus_counter=g__CAIUGU01--1||g__Noviherbaspirillum--1||g__Paenibacillus_C--1||g__Pseudomonas_E--1:capture_order_counter=o__Burkholderiales--1||o__Paenibacillales--1||o__Pseudomonadales--1||o__Steroidobacterales--1:capture_phylum_counter=p__Firmicutes--1||p__Proteobacteria--3:capture_species_counter=s__CAIUGU01 sp903898785--1||s__Noviherbaspirillum sp004804275--1||s__Paenibacillus_C algorifonticola--1||s__Pseudomonas_E sp009761815--1:evoltype=D:gtdb_class_counter=c__Bacilli--106:gtdb_domain_counter=d__Bacteria--106:gtdb_family_counter=f__NBRC-103111--23||f__Paenibacillaceae--83:gtdb_genus_counter=g__Cohnella--8||g__Paenibacillus--22||g__Paenibacillus_A--13||g__Paenibacillus_AF--1||g__Paenibacillus_AI--1||g__Paenibacillus_C--14||g__Paenibacillus_D--4||g__Paenibacillus_E--7||g__Paenibacillus_G--10||g__Paenibacillus_I--1||g__Paenibacillus_J--9||g__Paenibacillus_S--4||g__Paenibacillus_Z--4||g__Saccharibacillus--8:gtdb_order_counter=o__Paenibacillales--106:gtdb_phylum_counter=p__Firmicutes--106:gtdb_species_counter=s__Cohnella boryungensis--1||s__Cohnella endophytica--1||s__Cohnella phaseoli--1||s__Cohnella sp003001675--1||s__Cohnella sp012849095--1||s__Cohnella sp014107495--1||s__Cohnella suwonensis--1||s__Cohnella terricola--1||s__Paenibacillus albidus--1||s__Paenibacillus etheri--1||s__Paenibacillus graminis--1||s__Paenibacillus jilunlii--1||s__Paenibacillus massiliensis--1||s__Paenibacillus odorifer--1||s__Paenibacillus ottowii--1||s__Paenibacillus panacisoli--1||s__Paenibacillus polymyxa--1||s__Paenibacillus polymyxa_C--1||s__Paenibacillus polymyxa_D--1||s__Paenibacillus sonchi--1||s__Paenibacillus sp000758545--1||s__Paenibacillus sp000758585--1||s__Paenibacillus sp000949425--1||s__Paenibacillus sp002264395--1||s__Paenibacillus sp002438345--1||s__Paenibacillus sp009664975--1||s__Paenibacillus terrae_A--1||s__Paenibacillus terrae_B--1||s__Paenibacillus terrae_C--1||s__Paenibacillus wynnii--1||s__Paenibacillus_A antibioticophila--1||s__Paenibacillus_A faecis--1||s__Paenibacillus_A oralis--1||s__Paenibacillus_A phocaensis--1||s__Paenibacillus_A rubinfantis--1||s__Paenibacillus_A sp003060825--1||s__Paenibacillus_A sp018919145--1||s__Paenibacillus_A sp900766135--2||s__Paenibacillus_A timonensis--1||s__Paenibacillus_A tuaregi--1||s__Paenibacillus_A turicensis--1||s__Paenibacillus_A zeisoli--1||s__Paenibacillus_AF thalictri--1||s__Paenibacillus_AI eucommiae--1||s__Paenibacillus_C agaridevorans--1||s__Paenibacillus_C algorifonticola--1||s__Paenibacillus_C endophyticus--1||s__Paenibacillus_C luteus--1||s__Paenibacillus_C montaniterrae--1||s__Paenibacillus_C paridis--1||s__Paenibacillus_C sinopodophylli--1||s__Paenibacillus_C sp001682865--1||s__Paenibacillus_C sp002741035--1||s__Paenibacillus_C sp003217535--1||s__Paenibacillus_C sp005222705--1||s__Paenibacillus_C sp014705655--1||s__Paenibacillus_C sp016019935--2||s__Paenibacillus_D abyssi--1||s__Paenibacillus_D pinihumi--1||s__Paenibacillus_D sp003851045--1||s__Paenibacillus_D sp016424485--1||s__Paenibacillus_E alba--1||s__Paenibacillus_E ferrarius--1||s__Paenibacillus_E marchantiophytorum--1||s__Paenibacillus_E oryzisoli--1||s__Paenibacillus_E plantarum--1||s__Paenibacillus_E qinlingensis--1||s__Paenibacillus_E sp008017805--1||s__Paenibacillus_G ehimensis--1||s__Paenibacillus_G elgii--1||s__Paenibacillus_G puerhi--1||s__Paenibacillus_G solanacearum--1||s__Paenibacillus_G sp001399685--1||s__Paenibacillus_G sp018998565--1||s__Paenibacillus_G sp900101595--1||s__Paenibacillus_G sp910594985--1||s__Paenibacillus_G tianmuensis--1||s__Paenibacillus_G tyrfis--1||s__Paenibacillus_I sambharensis--1||s__Paenibacillus_J bovis--2||s__Paenibacillus_J dauci--2||s__Paenibacillus_J hunanensis--2||s__Paenibacillus_J nicotianae--1||s__Paenibacillus_J nuruki--1||s__Paenibacillus_J wulumuqiensis--1||s__Paenibacillus_S foliorum--1||s__Paenibacillus_S piri--1||s__Paenibacillus_S sp001956045--1||s__Paenibacillus_S sp900114475--1||s__Paenibacillus_Z baekrokdamisoli--1||s__Paenibacillus_Z nasutitermitis--1||s__Paenibacillus_Z phyllosphaerae--1||s__Paenibacillus_Z taihuensis--1||s__Saccharibacillus alkalitolerans--2||s__Saccharibacillus deserti--1||s__Saccharibacillus kuerlensis--2||s__Saccharibacillus qingshengii--1||s__Saccharibacillus sp002189105--1||s__Saccharibacillus sp002205895--1:heptad_counter=MCP-24H--1||MCP-44H--109:lbd_counter=:lca=d__Bacteria:lca_tree=o__Paenibacillales:name=N281849:ref_name_counter=])0.788:0.011413[&&NHX:Sample_counter=rhizpot1--6||rhizpot2--1||rhizpot3--8||rhiztom1--13||rhiztom2--6||rhiztom3--18:Type_counter=GTDB--564||capture--52:besthit_avg=83.03333333333335:besthit_max=100.0:besthit_min=44.3:besthit_std=20.231006479866636:besthit_sum=1992.8000000000002:bitscore_avg=192.4333333333333:bitscore_max=309.0:bitscore_min=77.4:bitscore_std=63.492434788424355:bitscore_sum=4618.4:capture_class_counter=c__Actinomycetia--1||c__Alphaproteobacteria--7||c__Bacilli--26||c__Clostridia--1||c__GWC2-55-46--1||c__Gammaproteobacteria--10||c__Halobacteria--1||c__Moorellia--1||c__Myxococcia--2||c__Vampirovibrionia--1||c__XYA12-FULL-58-9--1:capture_domain_counter=d__Archaea--1||d__Bacteria--51:capture_family_counter=f__Ancalomicrobiaceae--1||f__Bacillaceae_L--1||f__Brevibacillaceae--7||f__Burkholderiaceae--2||f__DULZ01--1||f__Enterobacteriaceae--1||f__Gastranaerophilaceae--1||f__Haloferacaceae--1||f__JAAZVR01--1||f__JAFGEK01--1||f__Lachnospiraceae--1||f__Methylomonadaceae--1||f__Motilibacteraceae--1||f__Myxococcaceae--2||f__NBRC-103111--3||f__Paenibacillaceae--15||f__Pseudomonadaceae--3||f__Rhizobiaceae--3||f__Rhodobacteraceae--1||f__SCQA01--1||f__Steroidobacteraceae--1||f__TH1-2--1||f__Thiohalomonadaceae--1||f__Xanthobacteraceae--1:capture_genus_counter=g__Acidovorax--1||g__Agrobacterium--3||g__Avigastranaerophilus--1||g__Brevibacillus--7||g__CAG-127--1||g__CAIUGU01--1||g__CAIYYN01--1||g__Halonotius--1||g__JAAZDD01--1||g__JAAZVR01--1||g__JACRNL01--1||g__JADFYS01--1||g__JAFGEK01--1||g__Litchfieldia--1||g__Marivivens--1||g__Methylovulum--1||g__Motilibacter_A--1||g__Myxococcus--2||g__Noviherbaspirillum--1||g__Paenibacillus--11||g__Paenibacillus_A--2||g__Paenibacillus_B--1||g__Paenibacillus_C--1||g__Paenibacillus_E--3||g__Pseudomonas_A--1||g__Pseudomonas_E--2||g__Rhodopseudomonas--1||g__Thorsellia--1||g__UBA1001--1:capture_order_counter=o__Bacillales--1||o__Brevibacillales--7||o__Burkholderiales--2||o__Caulobacterales--1||o__DULZ01--1||o__Enterobacterales--1||o__GWC2-55-46--1||o__Gastranaerophilales--1||o__Halobacteriales--1||o__Lachnospirales--1||o__Methylococcales--1||o__Motilibacterales--1||o__Myxococcales--2||o__Paenibacillales--18||o__Pseudomonadales--3||o__Rhizobiales--5||o__Rhodobacterales--1||o__Steroidobacterales--1||o__Thiohalomonadales--1||o__Thiomicrospirales--1||o__XYA12-FULL-58-9--1:capture_phylum_counter=p__Actinobacteriota--1||p__Cyanobacteria--1||p__Desulfobacterota--1||p__Firmicutes--26||p__Firmicutes_A--1||p__Firmicutes_B--1||p__Halobacteriota--1||p__Myxococcota--3||p__Proteobacteria--17:capture_species_counter=s__Acidovorax kalamii--1||s__Agrobacterium sp014851585--3||s__Avigastranaerophilus sp016282705--1||s__Brevibacillus borstelensis--5||s__Brevibacillus panacihumi_A--1||s__Brevibacillus sp000282075--1||s__CAG-127 sp017449765--1||s__CAIUGU01 sp903898785--1||s__CAIYYN01 sp903930435--1||s__Halonotius terrestris--1||s__JAAZDD01 sp012512955--1||s__JAAZVR01 sp018623305--1||s__JACRNL01 sp016234935--1||s__JADFYS01 sp015232955--1||s__JAFGEK01 sp016931625--1||s__Litchfieldia alkalitelluris--1||s__Marivivens sp001908835--1||s__Methylovulum sp007280895--1||s__Motilibacter_A aurantiacus--1||s__Myxococcus sp013336725--2||s__Noviherbaspirillum sp004804275--1||s__Paenibacillus amylolyticus--3||s__Paenibacillus lactis--2||s__Paenibacillus panacisoli--2||s__Paenibacillus rhizoplanae--2||s__Paenibacillus sp000758625--2||s__Paenibacillus_A barengoltzii--1||s__Paenibacillus_A macerans--1||s__Paenibacillus_B dendritiformis_B--1||s__Paenibacillus_C algorifonticola--1||s__Paenibacillus_E phytorum--3||s__Pseudomonas_A stutzeri_AK--1||s__Pseudomonas_E sediminis--1||s__Pseudomonas_E sp009761815--1||s__Rhodopseudomonas faecalis--1||s__Thorsellia anophelis--1||s__UBA1001 sp002291875--1:evalue_avg=2.8791666677612503e-19:evalue_max=6.91e-18:evalue_min=1e-108:evalue_std=1.4104978435293323e-18:evalue_sum=6.910000002627e-18:gapopen_avg=0.375:gapopen_max=3.0:gapopen_min=0.0:gapopen_std=0.7696696072652383:gapopen_sum=9.0:gtdb_class_counter=c__Bacilli--563||c__Gammaproteobacteria--1:gtdb_domain_counter=d__Bacteria--564:gtdb_family_counter=f__Amphibacillaceae--2||f__Anaerobacillaceae--3||f__Aneurinibacillaceae--3||f__Aquisalimonadaceae--1||f__Bacillaceae--1||f__Bacillaceae_F--1||f__Bacillaceae_K--1||f__Brevibacillaceae--28||f__Calditerricolaceae--1||f__DSM-18226--1||f__NBRC-103111--103||f__Paenibacillaceae--408||f__Reconcilibacillaceae--2||f__SCSIO-06110--2||f__Salisediminibacteriaceae--1||f__UBA4045--2||f__YIM-B00363--4:gtdb_genus_counter=g__Anaerobacillus--3||g__Aneurinibacillus--3||g__Bacillus_AO--1||g__Bacillus_T--1||g__Brevibacillus--22||g__Brevibacillus_B--3||g__Brevibacillus_D--2||g__CFH-S0501--1||g__Calditerricola--1||g__Chengkuizengella--2||g__Cohnella--44||g__Gorillibacterium--3||g__Gracilibacillus--1||g__HU2P27--1||g__LSCE01--1||g__MEC069--2||g__Metabacillus_C--1||g__Paenibacillus--134||g__Paenibacillus_A--47||g__Paenibacillus_AB--3||g__Paenibacillus_AC--3||g__Paenibacillus_AE--1||g__Paenibacillus_AF--2||g__Paenibacillus_AH--1||g__Paenibacillus_AI--3||g__Paenibacillus_AK--3||g__Paenibacillus_B--26||g__Paenibacillus_C--76||g__Paenibacillus_D--14||g__Paenibacillus_E--47||g__Paenibacillus_F--2||g__Paenibacillus_G--20||g__Paenibacillus_I--5||g__Paenibacillus_J--12||g__Paenibacillus_K--3||g__Paenibacillus_L--2||g__Paenibacillus_O--1||g__Paenibacillus_S--10||g__Paenibacillus_T--11||g__Paenibacillus_V--1||g__Paenibacillus_W--1||g__Paenibacillus_Z--15||g__R196--2||g__Reconcilibacillus--1||g__Robertmurraya--1||g__Saccharibacillus--19||g__Salipaludibacillus--1||g__UBA4045--2||g__VKM-B-2647--1||g__YN15--2:gtdb_order_counter=o__Aneurinibacillales--3||o__Bacillales--1||o__Bacillales_B--2||o__Bacillales_D--2||o__Bacillales_H--5||o__Brevibacillales--28||o__Calditerricolales--1||o__Nitrococcales--1||o__Paenibacillales--521:gtdb_phylum_counter=p__Firmicutes--563||p__Proteobacteria--1:gtdb_species_counter=s__Anaerobacillus alkalidiazotrophicus--2||s__Anaerobacillus alkalilacustris--1||s__Aneurinibacillus aneurinilyticus--1||s__Aneurinibacillus migulanus--1||s__Aneurinibacillus thermoaerophilus--1||s__Bacillus_AO alkalicellulosilyticus--1||s__Bacillus_T coahuilensis--1||s__Brevibacillus antibioticus--1||s__Brevibacillus borstelensis--1||s__Brevibacillus brevis--1||s__Brevibacillus brevis_C--1||s__Brevibacillus brevis_D--1||s__Brevibacillus centrosporus--1||s__Brevibacillus choshinensis_A--2||s__Brevibacillus formosus--1||s__Brevibacillus fortis--1||s__Brevibacillus invocatus--1||s__Brevibacillus panacihumi--2||s__Brevibacillus panacihumi_A--2||s__Brevibacillus parabrevis--1||s__Brevibacillus porteri--1||s__Brevibacillus reuszeri--1||s__Brevibacillus reuszeri_A--1||s__Brevibacillus sp000282075--1||s__Brevibacillus sp013284355--1||s__Brevibacillus thermoruber--1||s__Brevibacillus_B halotolerans--1||s__Brevibacillus_B laterosporus--1||s__Brevibacillus_B laterosporus_D--1||s__Brevibacillus_D fluminis--2||s__CFH-S0501 sp004521915--1||s__Calditerricola sp017577925--1||s__Chengkuizengella marina--1||s__Chengkuizengella sediminis--1||s__Cohnella abietis--1||s__Cohnella algarum--1||s__Cohnella boryungensis--3||s__Cohnella candidum--2||s__Cohnella endophytica--1||s__Cohnella faecalis--2||s__Cohnella lubricantis--2||s__Cohnella luojiensis--1||s__Cohnella nanjingensis--1||s__Cohnella panacarvi--1||s__Cohnella phaseoli--3||s__Cohnella pontilimi--1||s__Cohnella sp003001675--3||s__Cohnella sp003208555--2||s__Cohnella sp003990975--1||s__Cohnella sp004801405--2||s__Cohnella sp012849095--3||s__Cohnella sp014107495--3||s__Cohnella sp019091135--1||s__Cohnella suwonensis--2||s__Cohnella terricola--3||s__Cohnella thailandensis--2||s__Cohnella xylanilytica--1||s__Cohnella zeiphila--2||s__Gorillibacterium massiliense--1||s__Gorillibacterium sp014380705--2||s__Gracilibacillus sp009498735--1||s__HU2P27 sp014280935--1||s__LSCE01 sp007125985--1||s__MEC069 sp004514475--2||s__Metabacillus_C lacus--1||s__Paenibacillus albidus--1||s__Paenibacillus albilobatus--1||s__Paenibacillus amylolyticus_A--1||s__Paenibacillus antarcticus--1||s__Paenibacillus azoreducens--3||s__Paenibacillus borealis--2||s__Paenibacillus brasilensis--1||s__Paenibacillus camerounensis--2||s__Paenibacillus campinasensis--1||s__Paenibacillus cellulositrophicus_A--1||s__Paenibacillus chibensis--2||s__Paenibacillus cookii--1||s__Paenibacillus dakarensis--1||s__Paenibacillus dokdonensis--2||s__Paenibacillus donghaensis--1||s__Paenibacillus etheri--1||s__Paenibacillus graminis--3||s__Paenibacillus helianthi--1||s__Paenibacillus ihbetae--1||s__Paenibacillus ihuae--1||s__Paenibacillus jilunlii--3||s__Paenibacillus kribbensis--1||s__Paenibacillus lactis--1||s__Paenibacillus lautus_A--1||s__Paenibacillus lemnae--1||s__Paenibacillus macquariensis--2||s__Paenibacillus massiliensis--4||s__Paenibacillus maysiensis--1||s__Paenibacillus odorifer--1||s__Paenibacillus ottowii--2||s__Paenibacillus panacisoli--3||s__Paenibacillus peoriae--1||s__Paenibacillus phytohabitans--2||s__Paenibacillus pini--1||s__Paenibacillus polymyxa--2||s__Paenibacillus polymyxa_B--1||s__Paenibacillus polymyxa_C--2||s__Paenibacillus polymyxa_D--2||s__Paenibacillus rhizoplanae--2||s__Paenibacillus rhizosphaerae--1||s__Paenibacillus riograndensis--2||s__Paenibacillus sabinae--1||s__Paenibacillus silagei--2||s__Paenibacillus solani--1||s__Paenibacillus sonchi--3||s__Paenibacillus sp000374185--1||s__Paenibacillus sp000758525--2||s__Paenibacillus sp000758545--2||s__Paenibacillus sp000758585--2||s__Paenibacillus sp000758605--2||s__Paenibacillus sp000758625--4||s__Paenibacillus sp000949425--1||s__Paenibacillus sp000987955--1||s__Paenibacillus sp001426865--2||s__Paenibacillus sp001517085--3||s__Paenibacillus sp001682855--1||s__Paenibacillus sp001860525--1||s__Paenibacillus sp001955925--2||s__Paenibacillus sp002257645--1||s__Paenibacillus sp002264395--2||s__Paenibacillus sp002438345--2||s__Paenibacillus sp002573715--1||s__Paenibacillus sp003268635--1||s__Paenibacillus sp003854965--1||s__Paenibacillus sp009664975--2||s__Paenibacillus sp009807035--1||s__Paenibacillus sp017086365--2||s__Paenibacillus sp017512705--1||s__Paenibacillus sp018403225--2||s__Paenibacillus sp900111565--3||s__Paenibacillus sp900289175--1||s__Paenibacillus tengchongensis--3||s__Paenibacillus tepidiphilus--2||s__Paenibacillus terrae_A--3||s__Paenibacillus terrae_B--2||s__Paenibacillus terrae_C--3||s__Paenibacillus tritici--1||s__Paenibacillus typhae--3||s__Paenibacillus uliginis--1||s__Paenibacillus wynnii--1||s__Paenibacillus_A aceti--1||s__Paenibacillus_A anaericanus--1||s__Paenibacillus_A antibioticophila--2||s__Paenibacillus_A barengoltzii--1||s__Paenibacillus_A bouchesdurhonensis--1||s__Paenibacillus_A faecis--2||s__Paenibacillus_A fonticola--1||s__Paenibacillus_A ihumii--1||s__Paenibacillus_A lentus--1||s__Paenibacillus_A lutimineralis--1||s__Paenibacillus_A macerans--1||s__Paenibacillus_A oralis--2||s__Paenibacillus_A phaseoli--1||s__Paenibacillus_A phocaensis--2||s__Paenibacillus_A physcomitrellae--1||s__Paenibacillus_A pinistramenti--2||s__Paenibacillus_A rubinfantis--2||s__Paenibacillus_A sanguinis--1||s__Paenibacillus_A senegalimassiliensis--1||s__Paenibacillus_A sp000159955--1||s__Paenibacillus_A sp002439285--1||s__Paenibacillus_A sp003060825--3||s__Paenibacillus_A sp018919145--1||s__Paenibacillus_A sp900069005--1||s__Paenibacillus_A sp900766135--3||s__Paenibacillus_A timonensis--3||s__Paenibacillus_A tuaregi--1||s__Paenibacillus_A turicensis--2||s__Paenibacillus_A vini--1||s__Paenibacillus_A woosongensis--1||s__Paenibacillus_A yonginensis--2||s__Paenibacillus_A zeisoli--2||s__Paenibacillus_AB flagellatus--1||s__Paenibacillus_AB hemerocallicola--1||s__Paenibacillus_AB sp014705615--1||s__Paenibacillus_AC psychroresistens--3||s__Paenibacillus_AE antri--1||s__Paenibacillus_AF thalictri--2||s__Paenibacillus_AH cisolokensis--1||s__Paenibacillus_AI eucommiae--2||s__Paenibacillus_AI sp900104695--1||s__Paenibacillus_AK turpanensis--3||s__Paenibacillus_B alvei--2||s__Paenibacillus_B apiarius--2||s__Paenibacillus_B dendritiformis_A--3||s__Paenibacillus_B dendritiformis_B--3||s__Paenibacillus_B dendritiformis_C--2||s__Paenibacillus_B popilliae--3||s__Paenibacillus_B sp000283315--2||s__Paenibacillus_B sp001894745--2||s__Paenibacillus_B sp900539405--3||s__Paenibacillus_B taiwanensis--1||s__Paenibacillus_B thiaminolyticus--3||s__Paenibacillus_C agaridevorans--3||s__Paenibacillus_C algorifonticola--4||s__Paenibacillus_C catalpae--1||s__Paenibacillus_C endophyticus--3||s__Paenibacillus_C glycanilyticus--1||s__Paenibacillus_C gorillae--3||s__Paenibacillus_C harenae--1||s__Paenibacillus_C intestinavium--2||s__Paenibacillus_C lupini--1||s__Paenibacillus_C luteus--3||s__Paenibacillus_C montaniterrae--2||s__Paenibacillus_C nanensis--3||s__Paenibacillus_C oryzae--1||s__Paenibacillus_C paeoniae--2||s__Paenibacillus_C paridis--3||s__Paenibacillus_C pinisoli--2||s__Paenibacillus_C prosopidis--2||s__Paenibacillus_C protaetiae--1||s__Paenibacillus_C radicis--3||s__Paenibacillus_C sinopodophylli--3||s__Paenibacillus_C sp000023585--1||s__Paenibacillus_C sp001280845--1||s__Paenibacillus_C sp001682865--3||s__Paenibacillus_C sp001956095--2||s__Paenibacillus_C sp001956295--1||s__Paenibacillus_C sp002741035--4||s__Paenibacillus_C sp003217535--2||s__Paenibacillus_C sp003591485--2||s__Paenibacillus_C sp004345425--1||s__Paenibacillus_C sp005222705--3||s__Paenibacillus_C sp009737085--2||s__Paenibacillus_C sp011947265--1||s__Paenibacillus_C sp012935325--2||s__Paenibacillus_C sp014705655--3||s__Paenibacillus_C sp016019935--4||s__Paenibacillus_D abyssi--1||s__Paenibacillus_D daejeonensis--3||s__Paenibacillus_D pinihumi--3||s__Paenibacillus_D sp003851045--3||s__Paenibacillus_D sp004134985--1||s__Paenibacillus_D sp014705605--1||s__Paenibacillus_D sp016424485--2||s__Paenibacillus_E alba--3||s__Paenibacillus_E alginolyticus--2||s__Paenibacillus_E chondroitinus--1||s__Paenibacillus_E chondroitinus_A--1||s__Paenibacillus_E ferrarius--3||s__Paenibacillus_E marchantiophytorum--3||s__Paenibacillus_E oryzisoli--4||s__Paenibacillus_E pectinilyticus--2||s__Paenibacillus_E phytorum--2||s__Paenibacillus_E plantarum--4||s__Paenibacillus_E qinlingensis--5||s__Paenibacillus_E sp000620565--2||s__Paenibacillus_E sp001426375--2||s__Paenibacillus_E sp001428045--3||s__Paenibacillus_E sp001428105--2||s__Paenibacillus_E sp001429545--2||s__Paenibacillus_E sp008017805--2||s__Paenibacillus_E sp010820665--1||s__Paenibacillus_E sp014534655--2||s__Paenibacillus_E whitsoniae--1||s__Paenibacillus_F sp001541095--1||s__Paenibacillus_F sp009757775--1||s__Paenibacillus_G ehimensis--1||s__Paenibacillus_G elgii--1||s__Paenibacillus_G mucilaginosus--2||s__Paenibacillus_G puerhi--4||s__Paenibacillus_G solanacearum--1||s__Paenibacillus_G sp001399685--1||s__Paenibacillus_G sp017833255--1||s__Paenibacillus_G sp018998565--1||s__Paenibacillus_G sp900101595--2||s__Paenibacillus_G sp910594985--2||s__Paenibacillus_G tianmuensis--1||s__Paenibacillus_G tyrfis--1||s__Paenibacillus_G validus--2||s__Paenibacillus_I sambharensis--5||s__Paenibacillus_J bovis--3||s__Paenibacillus_J dauci--3||s__Paenibacillus_J hunanensis--3||s__Paenibacillus_J nicotianae--1||s__Paenibacillus_J nuruki--1||s__Paenibacillus_J wulumuqiensis--1||s__Paenibacillus_K guangzhouensis--2||s__Paenibacillus_K terrigena--1||s__Paenibacillus_L sp007679495--1||s__Paenibacillus_L sp018403245--1||s__Paenibacillus_O beijingensis--1||s__Paenibacillus_S foliorum--4||s__Paenibacillus_S piri--2||s__Paenibacillus_S sp000686845--1||s__Paenibacillus_S sp001956045--1||s__Paenibacillus_S sp002042965--1||s__Paenibacillus_S sp900114475--1||s__Paenibacillus_T cellulosilyticus--2||s__Paenibacillus_T curdlanolyticus--2||s__Paenibacillus_T kobensis--2||s__Paenibacillus_T sp009789195--2||s__Paenibacillus_T sp014779765--2||s__Paenibacillus_T xylaniclasticus--1||s__Paenibacillus_V contaminans--1||s__Paenibacillus_W thermoaerophilus--1||s__Paenibacillus_Z baekrokdamisoli--3||s__Paenibacillus_Z mendelii--2||s__Paenibacillus_Z methanolicus--2||s__Paenibacillus_Z nasutitermitis--2||s__Paenibacillus_Z phyllosphaerae--4||s__Paenibacillus_Z sepulcri--1||s__Paenibacillus_Z taihuensis--1||s__R196 sp004764705--2||s__Reconcilibacillus cellulovorans--1||s__Robertmurraya yapensis--1||s__Saccharibacillus alkalitolerans--4||s__Saccharibacillus brassicae--1||s__Saccharibacillus deserti--2||s__Saccharibacillus endophyticus--1||s__Saccharibacillus kuerlensis--4||s__Saccharibacillus qingshengii--2||s__Saccharibacillus sacchari--1||s__Saccharibacillus sp002189105--2||s__Saccharibacillus sp002205895--2||s__Salipaludibacillus neizhouensis--1||s__UBA4045 sp002383695--1||s__UBA4045 sp011053775--1||s__VKM-B-2647 sp000829455--1||s__YN15 sp003285005--2:heptad_counter=MCP-24H--3||MCP-28H--1||MCP-40H--3||MCP-44H--608||MCP-52H--1:lbd_counter=dCache_1--1:lca_tree=o__Paenibacillales:length_avg=138.75:length_max=177.0:length_min=79.0:length_std=21.764050933672213:length_sum=3330.0:mismatch_avg=23.166666666666668:mismatch_max=81.0:mismatch_min=0.0:mismatch_std=28.300663176538535:mismatch_sum=556.0:name=N281850:qcovhsp_avg=98.56666666666668:qcovhsp_max=100.0:qcovhsp_min=95.1:qcovhsp_std=1.7018319200373382:qcovhsp_sum=2365.6000000000004:qend_avg=139.66666666666666:qend_max=181.0:qend_min=79.0:qend_std=22.111705864358:qend_sum=3352.0:qstart_avg=2.1666666666666665:qstart_max=8.0:qstart_min=1.0:qstart_std=1.8336626845141695:qstart_sum=52.0:ref_name_counter=GB_GCA_002383695.1_protein.faa_DFZX01000046.1_17@PF00015_full_PFAM.349.525--1||GB_GCA_009684525.1_protein.faa_WKKR01000001.1_2@PF00015_full_PFAM.339.525--1||RS_GCF_000377505.1_protein.faa_NZ_KB898193.1_229@PF00015_full_PFAM.443.612--1||RS_GCF_000426545.1_protein.faa_NZ_KE384534.1_263@PF00015_full_PFAM.465.673--1||RS_GCF_000503775.1_protein.faa_NZ_KI629782.1_1557@PF00015_full_PFAM.430.615--1||RS_GCF_000503775.1_protein.faa_NZ_KI629785.1_1261@PF00015_full_PFAM.336.549--1||RS_GCF_000714935.1_protein.faa_NZ_JMIR01000047.1_15@PF00015_full_PFAM.333.517--1||RS_GCF_000758625.1_protein.faa_NZ_CP009283.1_3377@PF00015_full_PFAM.368.563--1||RS_GCF_000799595.1_protein.faa_NZ_KN549104.1_232@PF00015_full_PFAM.362.534--1||RS_GCF_000829455.1_protein.faa_NZ_JXAK01000028.1_53@PF00015_full_PFAM.162.263--1||RS_GCF_001426375.1_protein.faa_NZ_LMEO01000034.1_409@PF00015_full_PFAM.366.534--1||RS_GCF_001428045.1_protein.faa_NZ_LMSD01000001.1_196@PF00015_full_PFAM.364.534--1||RS_GCF_002027705.1_protein.faa_NZ_MBTG01000004.1_78@PF00015_full_PFAM.352.533--1||RS_GCF_003710865.1_protein.faa_NZ_RHHO01000012.1_196@PF00015_full_PFAM.422.642--2||RS_GCF_009728935.1_protein.faa_NZ_CP034235.1_736@PF00015_full_PFAM.341.558--1||RS_GCF_009737085.1_protein.faa_NZ_WOVL01000024.1_15@PF00015_full_PFAM.341.523--1||RS_GCF_014534655.1_protein.faa_NZ_JACVVD010000004.1_412@PF00015_full_PFAM.366.531--1||RS_GCF_014836645.1_protein.faa_NZ_JACSQM010000002.1_545@PF00015_full_PFAM.346.509--1||RS_GCF_017874615.1_protein.faa_NZ_JAGIKV010000011.1_17@PF00015_full_PFAM.479.637--4||RS_GCF_017874765.1_protein.faa_NZ_JAGGLX010000006.1_147@PF00015_full_PFAM.438.615--1:scovhsp_avg=78.25416666666666:scovhsp_max=100.0:scovhsp_min=60.9:scovhsp_std=11.206053455966156:scovhsp_sum=1878.1:send_avg=156.16666666666666:send_max=187.0:send_min=84.0:send_std=22.178459323654888:send_sum=3748.0:sstart_avg=18.583333333333332:sstart_max=54.0:sstart_min=1.0:sstart_std=16.578972188907844:sstart_sum=446.0])0:0.00452278[&&NHX:Sample_counter=rhizpot1--6||rhizpot2--1||rhizpot3--9||rhiztom1--15||rhiztom2--8||rhiztom3--27:Type_counter=GTDB--814||capture--66:besthit_avg=85.54333333333334:besthit_max=100.0:besthit_min=44.3:besthit_std=18.766251501093627:besthit_sum=2566.3:bitscore_avg=194.44666666666666:bitscore_max=309.0:bitscore_min=77.4:bitscore_std=58.08957846668179:bitscore_sum=5833.4:capture_class_counter=c__Actinomycetia--1||c__Alphaproteobacteria--10||c__Bacilli--37||c__Clostridia--1||c__GWC2-55-46--1||c__Gammaproteobacteria--10||c__Halobacteria--1||c__Moorellia--1||c__Myxococcia--2||c__Vampirovibrionia--1||c__XYA12-FULL-58-9--1:capture_domain_counter=d__Archaea--1||d__Bacteria--65:capture_family_counter=f__Ancalomicrobiaceae--1||f__Bacillaceae_C--1||f__Bacillaceae_L--1||f__Brevibacillaceae--7||f__Burkholderiaceae--2||f__DULZ01--1||f__Enterobacteriaceae--1||f__Gastranaerophilaceae--1||f__Haloferacaceae--1||f__JAAZVR01--1||f__JAFGEK01--1||f__Lachnospiraceae--1||f__Magnetospirillaceae--2||f__Methylomonadaceae--1||f__Motilibacteraceae--1||f__Myxococcaceae--2||f__NBRC-103111--9||f__Paenibacillaceae--19||f__Pseudomonadaceae--3||f__Rhizobiaceae--3||f__Rhodobacteraceae--2||f__SCQA01--1||f__Steroidobacteraceae--1||f__TH1-2--1||f__Thiohalomonadaceae--1||f__Xanthobacteraceae--1:capture_genus_counter=g__Acidovorax--1||g__Agrobacterium--3||g__Avigastranaerophilus--1||g__Brevibacillus--7||g__CAG-127--1||g__CAIUGU01--1||g__CAIYYN01--1||g__Halonotius--1||g__JAAZDD01--1||g__JAAZVR01--1||g__JACRNL01--1||g__JADFYS01--1||g__JAFGEK01--1||g__Litchfieldia--1||g__Marivivens--1||g__Methylovulum--1||g__Motilibacter_A--1||g__Myxococcus--2||g__Noviherbaspirillum--1||g__Paenibacillus--14||g__Paenibacillus_A--3||g__Paenibacillus_B--1||g__Paenibacillus_C--1||g__Paenibacillus_E--3||g__Paenibacillus_G--3||g__Paenibacillus_M--3||g__Pseudomonas_A--1||g__Pseudomonas_E--2||g__Rhodobacter--1||g__Rhodopseudomonas--1||g__Siminovitchia--1||g__Telmatospirillum--2||g__Thorsellia--1||g__UBA1001--1:capture_order_counter=o__Bacillales--1||o__Bacillales_B--1||o__Brevibacillales--7||o__Burkholderiales--2||o__Caulobacterales--1||o__DULZ01--1||o__Enterobacterales--1||o__GWC2-55-46--1||o__Gastranaerophilales--1||o__Halobacteriales--1||o__Lachnospirales--1||o__Methylococcales--1||o__Motilibacterales--1||o__Myxococcales--2||o__Paenibacillales--28||o__Pseudomonadales--3||o__Rhizobiales--5||o__Rhodobacterales--2||o__Rhodospirillales--2||o__Steroidobacterales--1||o__Thiohalomonadales--1||o__Thiomicrospirales--1||o__XYA12-FULL-58-9--1:capture_phylum_counter=p__Actinobacteriota--1||p__Cyanobacteria--1||p__Desulfobacterota--1||p__Firmicutes--37||p__Firmicutes_A--1||p__Firmicutes_B--1||p__Halobacteriota--1||p__Myxococcota--3||p__Proteobacteria--20:capture_species_counter=s__Acidovorax kalamii--1||s__Agrobacterium sp014851585--3||s__Avigastranaerophilus sp016282705--1||s__Brevibacillus borstelensis--5||s__Brevibacillus panacihumi_A--1||s__Brevibacillus sp000282075--1||s__CAG-127 sp017449765--1||s__CAIUGU01 sp903898785--1||s__CAIYYN01 sp903930435--1||s__Halonotius terrestris--1||s__JAAZDD01 sp012512955--1||s__JAAZVR01 sp018623305--1||s__JACRNL01 sp016234935--1||s__JADFYS01 sp015232955--1||s__JAFGEK01 sp016931625--1||s__Litchfieldia alkalitelluris--1||s__Marivivens sp001908835--1||s__Methylovulum sp007280895--1||s__Motilibacter_A aurantiacus--1||s__Myxococcus sp013336725--2||s__Noviherbaspirillum sp004804275--1||s__Paenibacillus amylolyticus--3||s__Paenibacillus lactis--2||s__Paenibacillus panacisoli--5||s__Paenibacillus rhizoplanae--2||s__Paenibacillus sp000758625--2||s__Paenibacillus_A barengoltzii--1||s__Paenibacillus_A macerans--1||s__Paenibacillus_A physcomitrellae--1||s__Paenibacillus_B dendritiformis_B--1||s__Paenibacillus_C algorifonticola--1||s__Paenibacillus_E phytorum--3||s__Paenibacillus_G ehimensis--3||s__Paenibacillus_M ginsengihumi--3||s__Pseudomonas_A stutzeri_AK--1||s__Pseudomonas_E sediminis--1||s__Pseudomonas_E sp009761815--1||s__Rhodobacter capsulatus_C--1||s__Rhodopseudomonas faecalis--1||s__Siminovitchia fordii--1||s__Telmatospirillum sp015654615--2||s__Thorsellia anophelis--1||s__UBA1001 sp002291875--1:evalue_avg=2.3033333342090003e-19:evalue_max=6.91e-18:evalue_min=1e-108:evalue_std=1.2615876241036937e-18:evalue_sum=6.910000002627e-18:gapopen_avg=0.3:gapopen_max=3.0:gapopen_min=0.0:gapopen_std=0.7022132498578064:gapopen_sum=9.0:gtdb_class_counter=c__Bacilli--812||c__Clostridia--1||c__Gammaproteobacteria--1:gtdb_domain_counter=d__Bacteria--814:gtdb_family_counter=f__Amphibacillaceae--5||f__Anaerobacillaceae--3||f__Aneurinibacillaceae--3||f__Anoxybacillaceae--1||f__Aquisalimonadaceae--1||f__Bacillaceae--2||f__Bacillaceae_F--1||f__Bacillaceae_K--1||f__Brevibacillaceae--35||f__Calditerricolaceae--1||f__Clostridiaceae--1||f__DSM-18226--1||f__DSM-28697--3||f__DY6--2||f__Domibacillaceae--1||f__JCM-10596--1||f__K13--2||f__NBRC-103111--192||f__Paenibacillaceae--543||f__Planococcaceae--1||f__RAOX-1--2||f__Reconcilibacillaceae--2||f__SCSIO-06110--2||f__Salisediminibacteriaceae--1||f__UBA4045--2||f__YIM-B00363--5:gtdb_genus_counter=g__18JY21-1--2||g__Anaerobacillus--3||g__Aneurinibacillus--3||g__Anoxybacillus_A--1||g__Aureibacillus--3||g__Avamphibacillus--1||g__Bacillus_AO--1||g__Bacillus_AT--1||g__Bacillus_T--1||g__Brevibacillus--28||g__Brevibacillus_B--3||g__Brevibacillus_D--2||g__CFH-S0501--2||g__Calditerricola--1||g__Chengkuizengella--2||g__Cohnella--54||g__Gorillibacterium--3||g__Gracilibacillus--1||g__HU2P27--1||g__J31TS4--1||g__LSCE01--1||g__Lentibacillus_B--1||g__MEC069--2||g__Metabacillus--1||g__Metabacillus_C--1||g__Paenibacillus--170||g__Paenibacillus_A--68||g__Paenibacillus_AB--5||g__Paenibacillus_AC--4||g__Paenibacillus_AE--1||g__Paenibacillus_AF--4||g__Paenibacillus_AH--1||g__Paenibacillus_AI--3||g__Paenibacillus_AK--4||g__Paenibacillus_B--30||g__Paenibacillus_C--96||g__Paenibacillus_D--16||g__Paenibacillus_E--67||g__Paenibacillus_F--11||g__Paenibacillus_G--55||g__Paenibacillus_H--2||g__Paenibacillus_I--5||g__Paenibacillus_J--14||g__Paenibacillus_K--6||g__Paenibacillus_L--2||g__Paenibacillus_M--1||g__Paenibacillus_N--2||g__Paenibacillus_O--1||g__Paenibacillus_S--22||g__Paenibacillus_T--19||g__Paenibacillus_V--2||g__Paenibacillus_W--1||g__Paenibacillus_Z--29||g__Pseudobacillus--1||g__Pseudogracilibacillus--1||g__R196--2||g__Reconcilibacillus--1||g__Robertmurraya--1||g__Rummeliibacillus--1||g__Saccharibacillus--33||g__Salipaludibacillus--1||g__Thermobacillus--1||g__UBA3947--1||g__UBA4045--2||g__VKM-B-2647--2||g__Xylanibacillus--2||g__YIM-78166--2||g__YN15--2:gtdb_order_counter=o__Aneurinibacillales--5||o__Bacillales--3||o__Bacillales_A--1||o__Bacillales_B--3||o__Bacillales_D--8||o__Bacillales_H--5||o__Brevibacillales--35||o__Caldalkalibacillales--1||o__Calditerricolales--1||o__Clostridiales--1||o__Nitrococcales--1||o__Paenibacillales--750:gtdb_phylum_counter=p__Firmicutes--812||p__Firmicutes_A--1||p__Proteobacteria--1:gtdb_species_counter=s__18JY21-1 sp004344915--2||s__Anaerobacillus alkalidiazotrophicus--2||s__Anaerobacillus alkalilacustris--1||s__Aneurinibacillus aneurinilyticus--1||s__Aneurinibacillus migulanus--1||s__Aneurinibacillus thermoaerophilus--1||s__Anoxybacillus_A tepidamans--1||s__Aureibacillus kuwaitense--3||s__Avamphibacillus intestinigallinarum--1||s__Bacillus_AO alkalicellulosilyticus--1||s__Bacillus_AT mannanilyticus--1||s__Bacillus_T coahuilensis--1||s__Brevibacillus antibioticus--1||s__Brevibacillus borstelensis--1||s__Brevibacillus brevis--1||s__Brevibacillus brevis_C--1||s__Brevibacillus brevis_D--2||s__Brevibacillus centrosporus--1||s__Brevibacillus choshinensis_A--2||s__Brevibacillus formosus--1||s__Brevibacillus fortis--1||s__Brevibacillus fulvus--2||s__Brevibacillus gelatini--1||s__Brevibacillus invocatus--1||s__Brevibacillus panacihumi--2||s__Brevibacillus panacihumi_A--2||s__Brevibacillus parabrevis--1||s__Brevibacillus porteri--3||s__Brevibacillus reuszeri--1||s__Brevibacillus reuszeri_A--1||s__Brevibacillus sp000282075--1||s__Brevibacillus sp013284355--1||s__Brevibacillus thermoruber--1||s__Brevibacillus_B halotolerans--1||s__Brevibacillus_B laterosporus--1||s__Brevibacillus_B laterosporus_D--1||s__Brevibacillus_D fluminis--2||s__CFH-S0501 sp004521915--2||s__Calditerricola sp017577925--1||s__Chengkuizengella marina--1||s__Chengkuizengella sediminis--1||s__Cohnella abietis--1||s__Cohnella algarum--1||s__Cohnella boryungensis--3||s__Cohnella candidum--2||s__Cohnella endophytica--1||s__Cohnella faecalis--2||s__Cohnella lubricantis--4||s__Cohnella luojiensis--1||s__Cohnella lupini--1||s__Cohnella nanjingensis--1||s__Cohnella panacarvi--2||s__Cohnella phaseoli--4||s__Cohnella pontilimi--1||s__Cohnella sp003001675--3||s__Cohnella sp003208555--2||s__Cohnella sp003990975--1||s__Cohnella sp004801405--2||s__Cohnella sp012849095--5||s__Cohnella sp014107495--4||s__Cohnella sp019091135--2||s__Cohnella suwonensis--2||s__Cohnella terricola--3||s__Cohnella thailandensis--2||s__Cohnella xylanilytica--1||s__Cohnella zeiphila--3||s__Gorillibacterium massiliense--1||s__Gorillibacterium sp014380705--2||s__Gracilibacillus sp009498735--1||s__HU2P27 sp014280935--1||s__J31TS4 sp018403265--1||s__LSCE01 sp007125985--1||s__Lentibacillus_B saliphilus--1||s__MEC069 sp004514475--2||s__Metabacillus fastidiosus--1||s__Metabacillus_C lacus--1||s__Paenibacillus albidus--4||s__Paenibacillus albilobatus--1||s__Paenibacillus amylolyticus_A--1||s__Paenibacillus antarcticus--2||s__Paenibacillus azoreducens--3||s__Paenibacillus borealis--3||s__Paenibacillus brasilensis--1||s__Paenibacillus camerounensis--3||s__Paenibacillus campinasensis--1||s__Paenibacillus cellulositrophicus_A--1||s__Paenibacillus chibensis--2||s__Paenibacillus cookii--1||s__Paenibacillus dakarensis--1||s__Paenibacillus dokdonensis--2||s__Paenibacillus donghaensis--1||s__Paenibacillus etheri--1||s__Paenibacillus glacialis--1||s__Paenibacillus graminis--4||s__Paenibacillus helianthi--2||s__Paenibacillus ihbetae--1||s__Paenibacillus ihuae--2||s__Paenibacillus jilunlii--4||s__Paenibacillus kribbensis--1||s__Paenibacillus lactis--1||s__Paenibacillus lautus_A--1||s__Paenibacillus lemnae--2||s__Paenibacillus macquariensis--2||s__Paenibacillus massiliensis--5||s__Paenibacillus maysiensis--1||s__Paenibacillus odorifer--2||s__Paenibacillus ottowii--2||s__Paenibacillus panacisoli--4||s__Paenibacillus peoriae--1||s__Paenibacillus phytohabitans--3||s__Paenibacillus pini--1||s__Paenibacillus polymyxa--2||s__Paenibacillus polymyxa_B--1||s__Paenibacillus polymyxa_C--2||s__Paenibacillus polymyxa_D--2||s__Paenibacillus rhizoplanae--3||s__Paenibacillus rhizosphaerae--1||s__Paenibacillus riograndensis--3||s__Paenibacillus sabinae--1||s__Paenibacillus silagei--3||s__Paenibacillus solani--1||s__Paenibacillus sonchi--4||s__Paenibacillus sp000374185--2||s__Paenibacillus sp000758525--3||s__Paenibacillus sp000758545--2||s__Paenibacillus sp000758585--2||s__Paenibacillus sp000758605--3||s__Paenibacillus sp000758625--5||s__Paenibacillus sp000949425--2||s__Paenibacillus sp000987955--1||s__Paenibacillus sp001426865--2||s__Paenibacillus sp001517085--4||s__Paenibacillus sp001682855--1||s__Paenibacillus sp001860525--1||s__Paenibacillus sp001955925--3||s__Paenibacillus sp002257645--1||s__Paenibacillus sp002264395--2||s__Paenibacillus sp002438345--2||s__Paenibacillus sp002573715--1||s__Paenibacillus sp003268635--1||s__Paenibacillus sp003854965--1||s__Paenibacillus sp005577435--1||s__Paenibacillus sp009664975--4||s__Paenibacillus sp009807035--1||s__Paenibacillus sp017086365--2||s__Paenibacillus sp017512705--1||s__Paenibacillus sp018403225--2||s__Paenibacillus sp900111565--3||s__Paenibacillus sp900289175--1||s__Paenibacillus spiritus--1||s__Paenibacillus stellifer--1||s__Paenibacillus tengchongensis--4||s__Paenibacillus tepidiphilus--3||s__Paenibacillus terrae_A--3||s__Paenibacillus terrae_B--2||s__Paenibacillus terrae_C--3||s__Paenibacillus tritici--2||s__Paenibacillus typhae--4||s__Paenibacillus uliginis--1||s__Paenibacillus wynnii--1||s__Paenibacillus_A aceti--1||s__Paenibacillus_A anaericanus--2||s__Paenibacillus_A antibioticophila--3||s__Paenibacillus_A barengoltzii--2||s__Paenibacillus_A bouchesdurhonensis--1||s__Paenibacillus_A faecis--3||s__Paenibacillus_A fonticola--1||s__Paenibacillus_A ihumii--1||s__Paenibacillus_A lentus--3||s__Paenibacillus_A lutimineralis--1||s__Paenibacillus_A macerans--1||s__Paenibacillus_A oralis--3||s__Paenibacillus_A phaseoli--2||s__Paenibacillus_A phocaensis--3||s__Paenibacillus_A physcomitrellae--2||s__Paenibacillus_A pinistramenti--3||s__Paenibacillus_A rubinfantis--3||s__Paenibacillus_A sanguinis--2||s__Paenibacillus_A segetis--1||s__Paenibacillus_A senegalimassiliensis--2||s__Paenibacillus_A shirakamiensis--1||s__Paenibacillus_A sp000159955--1||s__Paenibacillus_A sp002439285--1||s__Paenibacillus_A sp003060825--3||s__Paenibacillus_A sp018919145--2||s__Paenibacillus_A sp900069005--1||s__Paenibacillus_A sp900766135--4||s__Paenibacillus_A timonensis--3||s__Paenibacillus_A tuaregi--1||s__Paenibacillus_A turicensis--3||s__Paenibacillus_A vini--2||s__Paenibacillus_A woosongensis--1||s__Paenibacillus_A yonginensis--3||s__Paenibacillus_A zeisoli--2||s__Paenibacillus_AB flagellatus--1||s__Paenibacillus_AB ginsengarvi--1||s__Paenibacillus_AB hemerocallicola--2||s__Paenibacillus_AB sp014705615--1||s__Paenibacillus_AC psychroresistens--4||s__Paenibacillus_AE antri--1||s__Paenibacillus_AF thalictri--4||s__Paenibacillus_AH cisolokensis--1||s__Paenibacillus_AI eucommiae--2||s__Paenibacillus_AI sp900104695--1||s__Paenibacillus_AK turpanensis--4||s__Paenibacillus_B alvei--3||s__Paenibacillus_B apiarius--2||s__Paenibacillus_B dendritiformis_A--3||s__Paenibacillus_B dendritiformis_B--3||s__Paenibacillus_B dendritiformis_C--2||s__Paenibacillus_B popilliae--3||s__Paenibacillus_B sp000283315--2||s__Paenibacillus_B sp001894745--3||s__Paenibacillus_B sp007786455--1||s__Paenibacillus_B sp014841135--1||s__Paenibacillus_B sp900539405--3||s__Paenibacillus_B taiwanensis--1||s__Paenibacillus_B thiaminolyticus--3||s__Paenibacillus_C agaridevorans--3||s__Paenibacillus_C algorifonticola--5||s__Paenibacillus_C catalpae--2||s__Paenibacillus_C endophyticus--4||s__Paenibacillus_C glycanilyticus--2||s__Paenibacillus_C gorillae--4||s__Paenibacillus_C harenae--1||s__Paenibacillus_C intestinavium--4||s__Paenibacillus_C lupini--2||s__Paenibacillus_C luteus--3||s__Paenibacillus_C montaniterrae--2||s__Paenibacillus_C nanensis--6||s__Paenibacillus_C oryzae--2||s__Paenibacillus_C paeoniae--2||s__Paenibacillus_C paridis--3||s__Paenibacillus_C pinisoli--3||s__Paenibacillus_C prosopidis--2||s__Paenibacillus_C protaetiae--1||s__Paenibacillus_C radicis--3||s__Paenibacillus_C sinopodophylli--4||s__Paenibacillus_C sp000023585--2||s__Paenibacillus_C sp001280845--1||s__Paenibacillus_C sp001682865--3||s__Paenibacillus_C sp001956095--2||s__Paenibacillus_C sp001956295--1||s__Paenibacillus_C sp002741035--5||s__Paenibacillus_C sp003217535--2||s__Paenibacillus_C sp003591485--3||s__Paenibacillus_C sp004345425--2||s__Paenibacillus_C sp005222705--4||s__Paenibacillus_C sp009737085--3||s__Paenibacillus_C sp011947265--1||s__Paenibacillus_C sp012935325--2||s__Paenibacillus_C sp014705655--3||s__Paenibacillus_C sp016019935--4||s__Paenibacillus_D abyssi--1||s__Paenibacillus_D daejeonensis--4||s__Paenibacillus_D pinihumi--3||s__Paenibacillus_D sp003851045--4||s__Paenibacillus_D sp004134985--1||s__Paenibacillus_D sp014705605--1||s__Paenibacillus_D sp016424485--2||s__Paenibacillus_E alba--4||s__Paenibacillus_E alginolyticus--3||s__Paenibacillus_E chondroitinus--2||s__Paenibacillus_E chondroitinus_A--1||s__Paenibacillus_E ferrarius--4||s__Paenibacillus_E marchantiophytorum--4||s__Paenibacillus_E oryzisoli--5||s__Paenibacillus_E pectinilyticus--4||s__Paenibacillus_E phytorum--3||s__Paenibacillus_E plantarum--5||s__Paenibacillus_E qinlingensis--7||s__Paenibacillus_E sp000620565--3||s__Paenibacillus_E sp001426375--3||s__Paenibacillus_E sp001428045--5||s__Paenibacillus_E sp001428105--3||s__Paenibacillus_E sp001429545--2||s__Paenibacillus_E sp008017805--2||s__Paenibacillus_E sp010820665--2||s__Paenibacillus_E sp014534655--3||s__Paenibacillus_E whitsoniae--2||s__Paenibacillus_F chitinolyticus--3||s__Paenibacillus_F sp000411255--3||s__Paenibacillus_F sp001541095--1||s__Paenibacillus_F sp009757775--1||s__Paenibacillus_F sp900107975--3||s__Paenibacillus_G ehimensis--5||s__Paenibacillus_G elgii--3||s__Paenibacillus_G mucilaginosus--3||s__Paenibacillus_G naphthalenovorans--1||s__Paenibacillus_G puerhi--5||s__Paenibacillus_G solanacearum--5||s__Paenibacillus_G sp001399685--4||s__Paenibacillus_G sp017833255--2||s__Paenibacillus_G sp018998565--5||s__Paenibacillus_G sp900101595--5||s__Paenibacillus_G sp910594985--4||s__Paenibacillus_G tianmuensis--3||s__Paenibacillus_G tyrfis--4||s__Paenibacillus_G validus--6||s__Paenibacillus_H larvae--2||s__Paenibacillus_I sambharensis--5||s__Paenibacillus_J bovis--3||s__Paenibacillus_J dauci--3||s__Paenibacillus_J hunanensis--3||s__Paenibacillus_J nicotianae--3||s__Paenibacillus_J nuruki--1||s__Paenibacillus_J wulumuqiensis--1||s__Paenibacillus_K guangzhouensis--3||s__Paenibacillus_K selenitireducens--1||s__Paenibacillus_K terrigena--2||s__Paenibacillus_L sp007679495--1||s__Paenibacillus_L sp018403245--1||s__Paenibacillus_M ginsengihumi--1||s__Paenibacillus_N swuensis--2||s__Paenibacillus_O beijingensis--1||s__Paenibacillus_S foliorum--5||s__Paenibacillus_S piri--3||s__Paenibacillus_S rigui--2||s__Paenibacillus_S sp000686845--1||s__Paenibacillus_S sp001956045--3||s__Paenibacillus_S sp002042965--2||s__Paenibacillus_S sp011440305--2||s__Paenibacillus_S sp900114475--2||s__Paenibacillus_S xerothermodurans--2||s__Paenibacillus_T cellulosilyticus--4||s__Paenibacillus_T curdlanolyticus--4||s__Paenibacillus_T kobensis--3||s__Paenibacillus_T sp009789195--4||s__Paenibacillus_T sp014779765--2||s__Paenibacillus_T xylaniclasticus--2||s__Paenibacillus_V contaminans--2||s__Paenibacillus_W thermoaerophilus--1||s__Paenibacillus_Z baekrokdamisoli--4||s__Paenibacillus_Z glycinis--1||s__Paenibacillus_Z lycopersici--1||s__Paenibacillus_Z mendelii--3||s__Paenibacillus_Z methanolicus--6||s__Paenibacillus_Z nasutitermitis--2||s__Paenibacillus_Z phyllosphaerae--8||s__Paenibacillus_Z sepulcri--2||s__Paenibacillus_Z taihuensis--2||s__Pseudobacillus sp003600835--1||s__Pseudogracilibacillus auburnensis--1||s__R196 sp004764705--2||s__Reconcilibacillus cellulovorans--1||s__Robertmurraya yapensis--1||s__Rummeliibacillus stabekisii--1||s__Saccharibacillus alkalitolerans--5||s__Saccharibacillus brassicae--3||s__Saccharibacillus deserti--3||s__Saccharibacillus endophyticus--3||s__Saccharibacillus kuerlensis--5||s__Saccharibacillus qingshengii--3||s__Saccharibacillus sacchari--3||s__Saccharibacillus sp002189105--4||s__Saccharibacillus sp002205895--4||s__Salipaludibacillus neizhouensis--1||s__Thermobacillus xylanilyticus--1||s__UBA3947 sp900095445--1||s__UBA4045 sp002383695--1||s__UBA4045 sp011053775--1||s__VKM-B-2647 sp000829455--2||s__Xylanibacillus composti--2||s__YIM-78166 sp004123195--1||s__YIM-78166 sp004522215--1||s__YN15 sp003285005--2:heptad_counter=MCP-24H--3||MCP-28H--1||MCP-40H--3||MCP-44H--872||MCP-52H--1:lbd_counter=dCache_1--1:lca_tree=o__Paenibacillales:length_avg=137.83333333333334:length_max=177.0:length_min=79.0:length_std=20.925291302439593:length_sum=4135.0:mismatch_avg=19.7:mismatch_max=81.0:mismatch_min=0.0:mismatch_std=26.216801667159405:mismatch_sum=591.0:name=N281851:qcovhsp_avg=98.74333333333333:qcovhsp_max=100.0:qcovhsp_min=95.1:qcovhsp_std=1.59863806978344:qcovhsp_sum=2962.2999999999997:qend_avg=138.73333333333332:qend_max=181.0:qend_min=79.0:qend_std=21.371804392435042:qend_sum=4162.0:qstart_avg=2.1:qstart_max=8.0:qstart_min=1.0:qstart_std=1.7290619342330662:qstart_sum=63.0:ref_name_counter=GB_GCA_002383695.1_protein.faa_DFZX01000046.1_17@PF00015_full_PFAM.349.525--1||GB_GCA_009684525.1_protein.faa_WKKR01000001.1_2@PF00015_full_PFAM.339.525--1||RS_GCF_000377505.1_protein.faa_NZ_KB898193.1_229@PF00015_full_PFAM.443.612--1||RS_GCF_000380965.1_protein.faa_NZ_KB905556.1_13@PF00015_full_PFAM.289.483--5||RS_GCF_000426545.1_protein.faa_NZ_KE384534.1_263@PF00015_full_PFAM.465.673--1||RS_GCF_000503775.1_protein.faa_NZ_KI629782.1_1557@PF00015_full_PFAM.430.615--1||RS_GCF_000503775.1_protein.faa_NZ_KI629785.1_1261@PF00015_full_PFAM.336.549--1||RS_GCF_000714935.1_protein.faa_NZ_JMIR01000047.1_15@PF00015_full_PFAM.333.517--1||RS_GCF_000758625.1_protein.faa_NZ_CP009283.1_3377@PF00015_full_PFAM.368.563--1||RS_GCF_000799595.1_protein.faa_NZ_KN549104.1_232@PF00015_full_PFAM.362.534--1||RS_GCF_000829455.1_protein.faa_NZ_JXAK01000028.1_53@PF00015_full_PFAM.162.263--1||RS_GCF_001426375.1_protein.faa_NZ_LMEO01000034.1_409@PF00015_full_PFAM.366.534--1||RS_GCF_001428045.1_protein.faa_NZ_LMSD01000001.1_196@PF00015_full_PFAM.364.534--1||RS_GCF_002027705.1_protein.faa_NZ_MBTG01000004.1_78@PF00015_full_PFAM.352.533--1||RS_GCF_003710865.1_protein.faa_NZ_RHHO01000012.1_196@PF00015_full_PFAM.422.642--2||RS_GCF_009728935.1_protein.faa_NZ_CP034235.1_736@PF00015_full_PFAM.341.558--1||RS_GCF_009737085.1_protein.faa_NZ_WOVL01000024.1_15@PF00015_full_PFAM.341.523--1||RS_GCF_014534655.1_protein.faa_NZ_JACVVD010000004.1_412@PF00015_full_PFAM.366.531--1||RS_GCF_014836645.1_protein.faa_NZ_JACSQM010000002.1_545@PF00015_full_PFAM.346.509--1||RS_GCF_017874615.1_protein.faa_NZ_JAGIKV010000011.1_17@PF00015_full_PFAM.479.637--4||RS_GCF_017874765.1_protein.faa_NZ_JAGGLX010000006.1_147@PF00015_full_PFAM.438.615--1||RS_GCF_018998565.1_protein.faa_NZ_JAHNZO010000020.1_98@PF00015_full_PFAM.283.509--1:scovhsp_avg=76.08:scovhsp_max=100.0:scovhsp_min=56.2:scovhsp_std=11.553993189399485:scovhsp_sum=2282.4:send_avg=155.7:send_max=187.0:send_min=84.0:send_std=21.084640593700364:send_sum=4671.0:sstart_avg=19.0:sstart_max=56.0:sstart_min=1.0:sstart_std=17.081952565449768:sstart_sum=570.0],((((RS_GCF_003710825.1_protein.faa_NZ_RHHQ01000007.1_516@PF00015_full_PFAM.351.531:0.222931[&&NHX:Type=GTDB:gtdb_class=c__Bacilli:gtdb_domain=d__Bacteria:gtdb_family=f__Brevibacillaceae:gtdb_genus=g__Brevibacillus_D:gtdb_order=o__Brevibacillales:gtdb_phylum=p__Firmicutes:gtdb_species=s__Brevibacillus_D fluminis:heptad=MCP-44H:species=d__Bacteria_p__Firmicutes_c__Bacilli_o__Brevibacillales_f__Brevibacillaceae_g__Brevibacillus_D_s__Brevibacillus_D fluminis],(RS_GCF_000219535.2_protein.faa_NZ_CP007806.1_1247@PF00015_full_PFAM.354.575:0.0262063[&&NHX:Type=GTDB:gtdb_class=c__Bacilli:gtdb_domain=d__Bacteria:gtdb_family=f__Brevibacillaceae:gtdb_genus=g__Brevibacillus_B:gtdb_order=o__Brevibacillales:gtdb_phylum=p__Firmicutes:gtdb_species=s__Brevibacillus_B halotolerans:heptad=MCP-44H:species=d__Bacteria_p__Firmicutes_c__Bacilli_o__Brevibacillales_f__Brevibacillaceae_g__Brevibacillus_B_s__Brevibacillus_B halotolerans],(RS_GCF_007833815.1_protein.faa_NZ_CP033464.1_2323@PF00015_full_PFAM.352.583:0.0289178[&&NHX:Type=GTDB:gtdb_class=c__Bacilli:gtdb_domain=d__Bacteria:gtdb_family=f__Brevibacillaceae:gtdb_genus=g__Brevibacillus_B:gtdb_order=o__Brevibacillales:gtdb_phylum=p__Firmicutes:gtdb_species=s__Brevibacillus_B laterosporus_D:heptad=MCP-44H:species=d__Bacteria_p__Firmicutes_c__Bacilli_o__Brevibacillales_f__Brevibacillaceae_g__Brevibacillus_B_s__Brevibacillus_B laterosporus_D],RS_GCF_002706795.1_protein.faa_NZ_CP017705.1_3383@PF00015_full_PFAM.359.535:0.0180292[&&NHX:Type=GTDB:gtdb_class=c__Bacilli:gtdb_domain=d__Bacteria:gtdb_family=f__Brevibacillaceae:gtdb_genus=g__Brevibacillus_B:gtdb_order=o__Brevibacillales:gtdb_phylum=p__Firmicutes:gtdb_species=s__Brevibacillus_B laterosporus:heptad=MCP-44H:species=d__Bacteria_p__Firmicutes_c__Bacilli_o__Brevibacillales_f__Brevibacillaceae_g__Brevibacillus_B_s__Brevibacillus_B laterosporus])0.612:0.0105372[&&NHX:Sample_counter=:Type_counter=GTDB--2:capture_class_counter=:capture_domain_counter=:capture_family_counter=:capture_genus_counter=:capture_order_counter=:capture_phylum_counter=:capture_species_counter=:evoltype=D:gtdb_class_counter=c__Bacilli--2:gtdb_domain_counter=d__Bacteria--2:gtdb_family_counter=f__Brevibacillaceae--2:gtdb_genus_counter=g__Brevibacillus_B--2:gtdb_order_counter=o__Brevibacillales--2:gtdb_phylum_counter=p__Firmicutes--2:gtdb_species_counter=s__Brevibacillus_B laterosporus--1||s__Brevibacillus_B laterosporus_D--1:heptad_counter=MCP-44H--2:lbd_counter=:lca=d__Bacteria:lca_tree=g__Brevibacillus_B:name=N281856:ref_name_counter=])1:0.334255[&&NHX:Sample_counter=:Type_counter=GTDB--3:capture_class_counter=:capture_domain_counter=:capture_family_counter=:capture_genus_counter=:capture_order_counter=:capture_phylum_counter=:capture_species_counter=:evoltype=D:gtdb_class_counter=c__Bacilli--3:gtdb_domain_counter=d__Bacteria--3:gtdb_family_counter=f__Brevibacillaceae--3:gtdb_genus_counter=g__Brevibacillus_B--3:gtdb_order_counter=o__Brevibacillales--3:gtdb_phylum_counter=p__Firmicutes--3:gtdb_species_counter=s__Brevibacillus_B halotolerans--1||s__Brevibacillus_B laterosporus--1||s__Brevibacillus_B laterosporus_D--1:heptad_counter=MCP-44H--3:lbd_counter=:lca=d__Bacteria:lca_tree=g__Brevibacillus_B:name=N281857:ref_name_counter=])0.977:0.141355[&&NHX:Sample_counter=:Type_counter=GTDB--4:capture_class_counter=:capture_domain_counter=:capture_family_counter=:capture_genus_counter=:capture_order_counter=:capture_phylum_counter=:capture_species_counter=:evoltype=D:gtdb_class_counter=c__Bacilli--4:gtdb_domain_counter=d__Bacteria--4:gtdb_family_counter=f__Brevibacillaceae--4:gtdb_genus_counter=g__Brevibacillus_B--3||g__Brevibacillus_D--1:gtdb_order_counter=o__Brevibacillales--4:gtdb_phylum_counter=p__Firmicutes--4:gtdb_species_counter=s__Brevibacillus_B halotolerans--1||s__Brevibacillus_B laterosporus--1||s__Brevibacillus_B laterosporus_D--1||s__Brevibacillus_D fluminis--1:heptad_counter=MCP-44H--4:lbd_counter=:lca=d__Bacteria:lca_tree=f__Brevibacillaceae:name=N281858:ref_name_counter=],(((RS_GCF_003060825.1_protein.faa_NZ_CP028922.1_4105@PF00015_full_PFAM.359.536:0.173112[&&NHX:Type=GTDB:gtdb_class=c__Bacilli:gtdb_domain=d__Bacteria:gtdb_family=f__Paenibacillaceae:gtdb_genus=g__Paenibacillus_A:gtdb_order=o__Paenibacillales:gtdb_phylum=p__Firmicutes:gtdb_species=s__Paenibacillus_A sp003060825:heptad=MCP-44H:species=d__Bacteria_p__Firmicutes_c__Bacilli_o__Paenibacillales_f__Paenibacillaceae_g__Paenibacillus_A_s__Paenibacillus_A sp003060825],(RS_GCF_002240225.1_protein.faa_NZ_CP022584.1_3084@PF00015_full_PFAM.350.542:0.0177011[&&NHX:Type=GTDB:gtdb_class=c__Bacilli:gtdb_domain=d__Bacteria:gtdb_family=f__Paenibacillaceae:gtdb_genus=g__Paenibacillus_A:gtdb_order=o__Paenibacillales:gtdb_phylum=p__Firmicutes:gtdb_species=s__Paenibacillus_A physcomitrellae:heptad=MCP-44H:species=d__Bacteria_p__Firmicutes_c__Bacilli_o__Paenibacillales_f__Paenibacillaceae_g__Paenibacillus_A_s__Paenibacillus_A physcomitrellae],RS_GCF_001685395.1_protein.faa_NZ_CP014167.1_4105@PF00015_full_PFAM.350.542:0.0441892[&&NHX:Type=GTDB:gtdb_class=c__Bacilli:gtdb_domain=d__Bacteria:gtdb_family=f__Paenibacillaceae:gtdb_genus=g__Paenibacillus_A:gtdb_order=o__Paenibacillales:gtdb_phylum=p__Firmicutes:gtdb_species=s__Paenibacillus_A yonginensis:heptad=MCP-44H:species=d__Bacteria_p__Firmicutes_c__Bacilli_o__Paenibacillales_f__Paenibacillaceae_g__Paenibacillus_A_s__Paenibacillus_A yonginensis])0.993:0.184791[&&NHX:Sample_counter=:Type_counter=GTDB--2:capture_class_counter=:capture_domain_counter=:capture_family_counter=:capture_genus_counter=:capture_order_counter=:capture_phylum_counter=:capture_species_counter=:evoltype=D:gtdb_class_counter=c__Bacilli--2:gtdb_domain_counter=d__Bacteria--2:gtdb_family_counter=f__Paenibacillaceae--2:gtdb_genus_counter=g__Paenibacillus_A--2:gtdb_order_counter=o__Paenibacillales--2:gtdb_phylum_counter=p__Firmicutes--2:gtdb_species_counter=s__Paenibacillus_A physcomitrellae--1||s__Paenibacillus_A yonginensis--1:heptad_counter=MCP-44H--2:lbd_counter=:lca=d__Bacteria:lca_tree=g__Paenibacillus_A:name=N281862:ref_name_counter=])0.988:0.1752[&&NHX:Sample_counter=:Type_counter=GTDB--3:capture_class_counter=:capture_domain_counter=:capture_family_counter=:capture_genus_counter=:capture_order_counter=:capture_phylum_counter=:capture_species_counter=:evoltype=D:gtdb_class_counter=c__Bacilli--3:gtdb_domain_counter=d__Bacteria--3:gtdb_family_counter=f__Paenibacillaceae--3:gtdb_genus_counter=g__Paenibacillus_A--3:gtdb_order_counter=o__Paenibacillales--3:gtdb_phylum_counter=p__Firmicutes--3:gtdb_species_counter=s__Paenibacillus_A physcomitrellae--1||s__Paenibacillus_A sp003060825--1||s__Paenibacillus_A yonginensis--1:heptad_counter=MCP-44H--3:lbd_counter=:lca=d__Bacteria:lca_tree=g__Paenibacillus_A:name=N281863:ref_name_counter=],(RS_GCF_018403265.1_protein.faa_NZ_BOSI01000001.1_1709@PF00015_full_PFAM.369.532:0.420897[&&NHX:Type=GTDB:gtdb_class=c__Bacilli:gtdb_domain=d__Bacteria:gtdb_family=f__NBRC-103111:gtdb_genus=g__J31TS4:gtdb_order=o__Paenibacillales:gtdb_phylum=p__Firmicutes:gtdb_species=s__J31TS4 sp018403265:heptad=MCP-44H:species=d__Bacteria_p__Firmicutes_c__Bacilli_o__Paenibacillales_f__NBRC-103111_g__J31TS4_s__J31TS4 sp018403265],(RS_GCF_005938195.1_protein.faa_NZ_VCQZ01000012.1_28@PF00015_full_PFAM.2.179:0.349057[&&NHX:Type=GTDB:gtdb_class=c__Bacilli:gtdb_domain=d__Bacteria:gtdb_family=f__Reconcilibacillaceae:gtdb_genus=g__Paenibacillus_W:gtdb_order=o__Paenibacillales:gtdb_phylum=p__Firmicutes:gtdb_species=s__Paenibacillus_W thermoaerophilus:heptad=MCP-44H:species=d__Bacteria_p__Firmicutes_c__Bacilli_o__Paenibacillales_f__Reconcilibacillaceae_g__Paenibacillus_W_s__Paenibacillus_W thermoaerophilus],((RS_GCF_003386535.1_protein.faa_NZ_QTTN01000072.1_5@PF00015_full_PFAM.386.537:0.0678551[&&NHX:Type=GTDB:gtdb_class=c__Bacilli:gtdb_domain=d__Bacteria:gtdb_family=f__Paenibacillaceae:gtdb_genus=g__Paenibacillus_Z:gtdb_order=o__Paenibacillales:gtdb_phylum=p__Firmicutes:gtdb_species=s__Paenibacillus_Z taihuensis:heptad=MCP-44H:species=d__Bacteria_p__Firmicutes_c__Bacilli_o__Paenibacillales_f__Paenibacillaceae_g__Paenibacillus_Z_s__Paenibacillus_Z taihuensis],(RS_GCF_900110075.1_protein.faa_NZ_FOCJ01000012.1_54@PF00015_full_PFAM.366.540:0.0167106[&&NHX:Type=GTDB:gtdb_class=c__Bacilli:gtdb_domain=d__Bacteria:gtdb_family=f__Paenibacillaceae:gtdb_genus=g__Paenibacillus_Z:gtdb_order=o__Paenibacillales:gtdb_phylum=p__Firmicutes:gtdb_species=s__Paenibacillus_Z sp900110075:heptad=MCP-44H:species=d__Bacteria_p__Firmicutes_c__Bacilli_o__Paenibacillales_f__Paenibacillaceae_g__Paenibacillus_Z_s__Paenibacillus_Z sp900110075],RS_GCF_003952225.1_protein.faa_NZ_CP034437.1_5647@PF00015_full_PFAM.364.537:0.0239758[&&NHX:Type=GTDB:gtdb_class=c__Bacilli:gtdb_domain=d__Bacteria:gtdb_family=f__Paenibacillaceae:gtdb_genus=g__Paenibacillus_Z:gtdb_order=o__Paenibacillales:gtdb_phylum=p__Firmicutes:gtdb_species=s__Paenibacillus_Z albus:heptad=MCP-44H:species=d__Bacteria_p__Firmicutes_c__Bacilli_o__Paenibacillales_f__Paenibacillaceae_g__Paenibacillus_Z_s__Paenibacillus_Z albus])0.951:0.0636083[&&NHX:Sample_counter=:Type_counter=GTDB--2:capture_class_counter=:capture_domain_counter=:capture_family_counter=:capture_genus_counter=:capture_order_counter=:capture_phylum_counter=:capture_species_counter=:evoltype=D:gtdb_class_counter=c__Bacilli--2:gtdb_domain_counter=d__Bacteria--2:gtdb_family_counter=f__Paenibacillaceae--2:gtdb_genus_counter=g__Paenibacillus_Z--2:gtdb_order_counter=o__Paenibacillales--2:gtdb_phylum_counter=p__Firmicutes--2:gtdb_species_counter=s__Paenibacillus_Z albus--1||s__Paenibacillus_Z sp900110075--1:heptad_counter=MCP-44H--2:lbd_counter=:lca=d__Bacteria:lca_tree=g__Paenibacillus_Z:name=N281869:ref_name_counter=])0.993:0.160115[&&NHX:Sample_counter=:Type_counter=GTDB--3:capture_class_counter=:capture_domain_counter=:capture_family_counter=:capture_genus_counter=:capture_order_counter=:capture_phylum_counter=:capture_species_counter=:evoltype=D:gtdb_class_counter=c__Bacilli--3:gtdb_domain_counter=d__Bacteria--3:gtdb_family_counter=f__Paenibacillaceae--3:gtdb_genus_counter=g__Paenibacillus_Z--3:gtdb_order_counter=o__Paenibacillales--3:gtdb_phylum_counter=p__Firmicutes--3:gtdb_species_counter=s__Paenibacillus_Z albus--1||s__Paenibacillus_Z sp900110075--1||s__Paenibacillus_Z taihuensis--1:heptad_counter=MCP-44H--3:lbd_counter=:lca=d__Bacteria:lca_tree=g__Paenibacillus_Z:name=N281870:ref_name_counter=],((RS_GCF_003955665.1_protein.faa_NZ_RXHU01000024.1_47@PF00015_full_PFAM.362.541:0.092063[&&NHX:Type=GTDB:gtdb_class=c__Bacilli:gtdb_domain=d__Bacteria:gtdb_family=f__NBRC-103111:gtdb_genus=g__Paenibacillus_E:gtdb_order=o__Paenibacillales:gtdb_phylum=p__Firmicutes:gtdb_species=s__Paenibacillus_E whitsoniae:heptad=MCP-44H:species=d__Bacteria_p__Firmicutes_c__Bacilli_o__Paenibacillales_f__NBRC-103111_g__Paenibacillus_E_s__Paenibacillus_E whitsoniae],(RS_GCF_001700435.1_protein.faa_NZ_LYPC01000011.1_226@PF00015_full_PFAM.363.580:0.0354637[&&NHX:Type=GTDB:gtdb_class=c__Bacilli:gtdb_domain=d__Bacteria:gtdb_family=f__NBRC-103111:gtdb_genus=g__Paenibacillus_E:gtdb_order=o__Paenibacillales:gtdb_phylum=p__Firmicutes:gtdb_species=s__Paenibacillus_E pectinilyticus:heptad=MCP-44H:species=d__Bacteria_p__Firmicutes_c__Bacilli_o__Paenibacillales_f__NBRC-103111_g__Paenibacillus_E_s__Paenibacillus_E pectinilyticus],(RS_GCF_000620565.1_protein.faa_NZ_JIAZ01000009.1_233@PF00015_full_PFAM.395.566:0.0510273[&&NHX:Type=GTDB:gtdb_class=c__Bacilli:gtdb_domain=d__Bacteria:gtdb_family=f__NBRC-103111:gtdb_genus=g__Paenibacillus_E:gtdb_order=o__Paenibacillales:gtdb_phylum=p__Firmicutes:gtdb_species=s__Paenibacillus_E sp000620565:heptad=MCP-44H:species=d__Bacteria_p__Firmicutes_c__Bacilli_o__Paenibacillales_f__NBRC-103111_g__Paenibacillus_E_s__Paenibacillus_E sp000620565],(((31c52d80-4370-47d8-a34a-c9b14068504b_3@MCPsignal.321.452:0.170973[&&NHX:Sample=rhiztom2:Type=capture:capture_class=c__Bacilli:capture_domain=d__Bacteria:capture_family=f__Paenibacillaceae:capture_genus=g__Paenibacillus:capture_order=o__Paenibacillales:capture_phylum=p__Firmicutes:capture_species=s__Paenibacillus cookii:heptad=MCP-44H],(74a8df3c-5e6e-4979-a56e-7abb6c488869_4@MCPsignal.102.192:0.0113719[&&NHX:Sample=rhiztom3:Type=capture:besthit=94.4:bitscore=128.0:capture_class=c__Alphaproteobacteria:capture_domain=d__Bacteria:capture_family=f__Rhodobacteraceae:capture_genus=g__EhC02:capture_order=o__Rhodobacterales:capture_phylum=p__Proteobacteria:capture_species=s__EhC02 sp001650895:evalue=1.21e-38:gapopen=0.0:heptad=MCP-44H:length=90.0:mismatch=5.0:qcovhsp=100.0:qend=90.0:qstart=1.0:ref_name=RS_GCF_001428105.1_protein.faa_NZ_LMSJ01000015.1_8@PF00015_full_PFAM.370.550:scovhsp=50.0:send=111.0:sstart=22.0],((RS_GCF_001428105.1_protein.faa_NZ_LMSJ01000015.1_8@PF00015_full_PFAM.370.550:0.00898852[&&NHX:Type=GTDB:gtdb_class=c__Bacilli:gtdb_domain=d__Bacteria:gtdb_family=f__NBRC-103111:gtdb_genus=g__Paenibacillus_E:gtdb_order=o__Paenibacillales:gtdb_phylum=p__Firmicutes:gtdb_species=s__Paenibacillus_E sp001428105:heptad=MCP-44H:species=d__Bacteria_p__Firmicutes_c__Bacilli_o__Paenibacillales_f__NBRC-103111_g__Paenibacillus_E_s__Paenibacillus_E sp001428105],(RS_GCF_013141695.1_protein.faa_NZ_WHNY01000066.1_57@PF00015_full_PFAM.373.579:0.00732638[&&NHX:Type=GTDB:gtdb_class=c__Bacilli:gtdb_domain=d__Bacteria:gtdb_family=f__NBRC-103111:gtdb_genus=g__Paenibacillus_E:gtdb_order=o__Paenibacillales:gtdb_phylum=p__Firmicutes:gtdb_species=s__Paenibacillus_E plantarum:heptad=MCP-44H:species=d__Bacteria_p__Firmicutes_c__Bacilli_o__Paenibacillales_f__NBRC-103111_g__Paenibacillus_E_s__Paenibacillus_E plantarum],RS_GCF_001653565.1_protein.faa_NZ_LYPB01000074.1_3@PF00015_full_PFAM.372.546:0.0295154[&&NHX:Type=GTDB:gtdb_class=c__Bacilli:gtdb_domain=d__Bacteria:gtdb_family=f__NBRC-103111:gtdb_genus=g__Paenibacillus_E:gtdb_order=o__Paenibacillales:gtdb_phylum=p__Firmicutes:gtdb_species=s__Paenibacillus_E oryzisoli:heptad=MCP-44H:species=d__Bacteria_p__Firmicutes_c__Bacilli_o__Paenibacillales_f__NBRC-103111_g__Paenibacillus_E_s__Paenibacillus_E oryzisoli])0.86:0.0164338[&&NHX:Sample_counter=:Type_counter=GTDB--2:capture_class_counter=:capture_domain_counter=:capture_family_counter=:capture_genus_counter=:capture_order_counter=:capture_phylum_counter=:capture_species_counter=:evoltype=D:gtdb_class_counter=c__Bacilli--2:gtdb_domain_counter=d__Bacteria--2:gtdb_family_counter=f__NBRC-103111--2:gtdb_genus_counter=g__Paenibacillus_E--2:gtdb_order_counter=o__Paenibacillales--2:gtdb_phylum_counter=p__Firmicutes--2:gtdb_species_counter=s__Paenibacillus_E oryzisoli--1||s__Paenibacillus_E plantarum--1:heptad_counter=MCP-44H--2:lbd_counter=:lca=d__Bacteria:lca_tree=g__Paenibacillus_E:name=N281879:ref_name_counter=])0:5e-09[&&NHX:Sample_counter=:Type_counter=GTDB--3:capture_class_counter=:capture_domain_counter=:capture_family_counter=:capture_genus_counter=:capture_order_counter=:capture_phylum_counter=:capture_species_counter=:evoltype=D:gtdb_class_counter=c__Bacilli--3:gtdb_domain_counter=d__Bacteria--3:gtdb_family_counter=f__NBRC-103111--3:gtdb_genus_counter=g__Paenibacillus_E--3:gtdb_order_counter=o__Paenibacillales--3:gtdb_phylum_counter=p__Firmicutes--3:gtdb_species_counter=s__Paenibacillus_E oryzisoli--1||s__Paenibacillus_E plantarum--1||s__Paenibacillus_E sp001428105--1:heptad_counter=MCP-44H--3:lbd_counter=:lca=d__Bacteria:lca_tree=g__Paenibacillus_E:name=N281880:ref_name_counter=],(RS_GCF_013204845.1_protein.faa_NZ_JABMKY010000027.1_98@PF00015_full_PFAM.374.569:0.0142994[&&NHX:Type=GTDB:gtdb_class=c__Bacilli:gtdb_domain=d__Bacteria:gtdb_family=f__NBRC-103111:gtdb_genus=g__Paenibacillus_E:gtdb_order=o__Paenibacillales:gtdb_phylum=p__Firmicutes:gtdb_species=s__Paenibacillus_E qinlingensis:heptad=MCP-44H:species=d__Bacteria_p__Firmicutes_c__Bacilli_o__Paenibacillales_f__NBRC-103111_g__Paenibacillus_E_s__Paenibacillus_E qinlingensis],RS_GCF_001428045.1_protein.faa_NZ_LMSD01000040.1_273@PF00015_full_PFAM.372.550:0.00940105[&&NHX:Type=GTDB:gtdb_class=c__Bacilli:gtdb_domain=d__Bacteria:gtdb_family=f__NBRC-103111:gtdb_genus=g__Paenibacillus_E:gtdb_order=o__Paenibacillales:gtdb_phylum=p__Firmicutes:gtdb_species=s__Paenibacillus_E sp001428045:heptad=MCP-44H:species=d__Bacteria_p__Firmicutes_c__Bacilli_o__Paenibacillales_f__NBRC-103111_g__Paenibacillus_E_s__Paenibacillus_E sp001428045])0.164:0.00825008[&&NHX:Sample_counter=:Type_counter=GTDB--2:capture_class_counter=:capture_domain_counter=:capture_family_counter=:capture_genus_counter=:capture_order_counter=:capture_phylum_counter=:capture_species_counter=:evoltype=D:gtdb_class_counter=c__Bacilli--2:gtdb_domain_counter=d__Bacteria--2:gtdb_family_counter=f__NBRC-103111--2:gtdb_genus_counter=g__Paenibacillus_E--2:gtdb_order_counter=o__Paenibacillales--2:gtdb_phylum_counter=p__Firmicutes--2:gtdb_species_counter=s__Paenibacillus_E qinlingensis--1||s__Paenibacillus_E sp001428045--1:heptad_counter=MCP-44H--2:lbd_counter=:lca=d__Bacteria:lca_tree=g__Paenibacillus_E:name=N281883:ref_name_counter=])0.819:0.00905708[&&NHX:Sample_counter=:Type_counter=GTDB--5:capture_class_counter=:capture_domain_counter=:capture_family_counter=:capture_genus_counter=:capture_order_counter=:capture_phylum_counter=:capture_species_counter=:evoltype=D:gtdb_class_counter=c__Bacilli--5:gtdb_domain_counter=d__Bacteria--5:gtdb_family_counter=f__NBRC-103111--5:gtdb_genus_counter=g__Paenibacillus_E--5:gtdb_order_counter=o__Paenibacillales--5:gtdb_phylum_counter=p__Firmicutes--5:gtdb_species_counter=s__Paenibacillus_E oryzisoli--1||s__Paenibacillus_E plantarum--1||s__Paenibacillus_E qinlingensis--1||s__Paenibacillus_E sp001428045--1||s__Paenibacillus_E sp001428105--1:heptad_counter=MCP-44H--5:lbd_counter=:lca=d__Bacteria:lca_tree=g__Paenibacillus_E:name=N281884:ref_name_counter=])0:5e-09[&&NHX:Sample_counter=rhiztom3--1:Type_counter=GTDB--5||capture--1:besthit_avg=94.4:besthit_max=94.4:besthit_min=94.4:besthit_std=0:besthit_sum=94.4:bitscore_avg=128.0:bitscore_max=128.0:bitscore_min=128.0:bitscore_std=0:bitscore_sum=128.0:capture_class_counter=c__Alphaproteobacteria--1:capture_domain_counter=d__Bacteria--1:capture_family_counter=f__Rhodobacteraceae--1:capture_genus_counter=g__EhC02--1:capture_order_counter=o__Rhodobacterales--1:capture_phylum_counter=p__Proteobacteria--1:capture_species_counter=s__EhC02 sp001650895--1:evalue_avg=1.21e-38:evalue_max=1.21e-38:evalue_min=1.21e-38:evalue_std=0:evalue_sum=1.21e-38:gapopen_avg=0.0:gapopen_max=0.0:gapopen_min=0.0:gapopen_std=0:gapopen_sum=0.0:gtdb_class_counter=c__Bacilli--5:gtdb_domain_counter=d__Bacteria--5:gtdb_family_counter=f__NBRC-103111--5:gtdb_genus_counter=g__Paenibacillus_E--5:gtdb_order_counter=o__Paenibacillales--5:gtdb_phylum_counter=p__Firmicutes--5:gtdb_species_counter=s__Paenibacillus_E oryzisoli--1||s__Paenibacillus_E plantarum--1||s__Paenibacillus_E qinlingensis--1||s__Paenibacillus_E sp001428045--1||s__Paenibacillus_E sp001428105--1:heptad_counter=MCP-44H--6:lbd_counter=:lca_tree=g__Paenibacillus_E:length_avg=90.0:length_max=90.0:length_min=90.0:length_std=0:length_sum=90.0:mismatch_avg=5.0:mismatch_max=5.0:mismatch_min=5.0:mismatch_std=0:mismatch_sum=5.0:name=N281885:qcovhsp_avg=100.0:qcovhsp_max=100.0:qcovhsp_min=100.0:qcovhsp_std=0:qcovhsp_sum=100.0:qend_avg=90.0:qend_max=90.0:qend_min=90.0:qend_std=0:qend_sum=90.0:qstart_avg=1.0:qstart_max=1.0:qstart_min=1.0:qstart_std=0:qstart_sum=1.0:ref_name_counter=RS_GCF_001428105.1_protein.faa_NZ_LMSJ01000015.1_8@PF00015_full_PFAM.370.550--1:scovhsp_avg=50.0:scovhsp_max=50.0:scovhsp_min=50.0:scovhsp_std=0:scovhsp_sum=50.0:send_avg=111.0:send_max=111.0:send_min=111.0:send_std=0:send_sum=111.0:sstart_avg=22.0:sstart_max=22.0:sstart_min=22.0:sstart_std=0:sstart_sum=22.0])0:5e-09[&&NHX:Sample_counter=rhiztom2--1||rhiztom3--1:Type_counter=GTDB--5||capture--2:besthit_avg=94.4:besthit_max=94.4:besthit_min=94.4:besthit_std=0:besthit_sum=94.4:bitscore_avg=128.0:bitscore_max=128.0:bitscore_min=128.0:bitscore_std=0:bitscore_sum=128.0:capture_class_counter=c__Alphaproteobacteria--1||c__Bacilli--1:capture_domain_counter=d__Bacteria--2:capture_family_counter=f__Paenibacillaceae--1||f__Rhodobacteraceae--1:capture_genus_counter=g__EhC02--1||g__Paenibacillus--1:capture_order_counter=o__Paenibacillales--1||o__Rhodobacterales--1:capture_phylum_counter=p__Firmicutes--1||p__Proteobacteria--1:capture_species_counter=s__EhC02 sp001650895--1||s__Paenibacillus cookii--1:evalue_avg=1.21e-38:evalue_max=1.21e-38:evalue_min=1.21e-38:evalue_std=0:evalue_sum=1.21e-38:gapopen_avg=0.0:gapopen_max=0.0:gapopen_min=0.0:gapopen_std=0:gapopen_sum=0.0:gtdb_class_counter=c__Bacilli--5:gtdb_domain_counter=d__Bacteria--5:gtdb_family_counter=f__NBRC-103111--5:gtdb_genus_counter=g__Paenibacillus_E--5:gtdb_order_counter=o__Paenibacillales--5:gtdb_phylum_counter=p__Firmicutes--5:gtdb_species_counter=s__Paenibacillus_E oryzisoli--1||s__Paenibacillus_E plantarum--1||s__Paenibacillus_E qinlingensis--1||s__Paenibacillus_E sp001428045--1||s__Paenibacillus_E sp001428105--1:heptad_counter=MCP-44H--7:lbd_counter=:lca_tree=g__Paenibacillus_E:length_avg=90.0:length_max=90.0:length_min=90.0:length_std=0:length_sum=90.0:mismatch_avg=5.0:mismatch_max=5.0:mismatch_min=5.0:mismatch_std=0:mismatch_sum=5.0:name=N281886:qcovhsp_avg=100.0:qcovhsp_max=100.0:qcovhsp_min=100.0:qcovhsp_std=0:qcovhsp_sum=100.0:qend_avg=90.0:qend_max=90.0:qend_min=90.0:qend_std=0:qend_sum=90.0:qstart_avg=1.0:qstart_max=1.0:qstart_min=1.0:qstart_std=0:qstart_sum=1.0:ref_name_counter=RS_GCF_001428105.1_protein.faa_NZ_LMSJ01000015.1_8@PF00015_full_PFAM.370.550--1:scovhsp_avg=50.0:scovhsp_max=50.0:scovhsp_min=50.0:scovhsp_std=0:scovhsp_sum=50.0:send_avg=111.0:send_max=111.0:send_min=111.0:send_std=0:send_sum=111.0:sstart_avg=22.0:sstart_max=22.0:sstart_min=22.0:sstart_std=0:sstart_sum=22.0],36c6af8c-db56-4c02-b432-6c3295a143a4_3@MCPsignal.102.183:5e-09[&&NHX:Sample=rhiztom3:Type=capture:capture_class=c__Alphaproteobacteria:capture_domain=d__Bacteria:capture_family=f__Rhodobacteraceae:capture_genus=g__EhC02:capture_order=o__Rhodobacterales:capture_phylum=p__Proteobacteria:capture_species=s__EhC02 sp001650895:heptad=MCP-44H])0:5e-09[&&NHX:Sample_counter=rhiztom2--1||rhiztom3--2:Type_counter=GTDB--5||capture--3:besthit_avg=94.4:besthit_max=94.4:besthit_min=94.4:besthit_std=0:besthit_sum=94.4:bitscore_avg=128.0:bitscore_max=128.0:bitscore_min=128.0:bitscore_std=0:bitscore_sum=128.0:capture_class_counter=c__Alphaproteobacteria--2||c__Bacilli--1:capture_domain_counter=d__Bacteria--3:capture_family_counter=f__Paenibacillaceae--1||f__Rhodobacteraceae--2:capture_genus_counter=g__EhC02--2||g__Paenibacillus--1:capture_order_counter=o__Paenibacillales--1||o__Rhodobacterales--2:capture_phylum_counter=p__Firmicutes--1||p__Proteobacteria--2:capture_species_counter=s__EhC02 sp001650895--2||s__Paenibacillus cookii--1:evalue_avg=1.21e-38:evalue_max=1.21e-38:evalue_min=1.21e-38:evalue_std=0:evalue_sum=1.21e-38:gapopen_avg=0.0:gapopen_max=0.0:gapopen_min=0.0:gapopen_std=0:gapopen_sum=0.0:gtdb_class_counter=c__Bacilli--5:gtdb_domain_counter=d__Bacteria--5:gtdb_family_counter=f__NBRC-103111--5:gtdb_genus_counter=g__Paenibacillus_E--5:gtdb_order_counter=o__Paenibacillales--5:gtdb_phylum_counter=p__Firmicutes--5:gtdb_species_counter=s__Paenibacillus_E oryzisoli--1||s__Paenibacillus_E plantarum--1||s__Paenibacillus_E qinlingensis--1||s__Paenibacillus_E sp001428045--1||s__Paenibacillus_E sp001428105--1:heptad_counter=MCP-44H--8:lbd_counter=:lca_tree=g__Paenibacillus_E:length_avg=90.0:length_max=90.0:length_min=90.0:length_std=0:length_sum=90.0:mismatch_avg=5.0:mismatch_max=5.0:mismatch_min=5.0:mismatch_std=0:mismatch_sum=5.0:name=N281888:qcovhsp_avg=100.0:qcovhsp_max=100.0:qcovhsp_min=100.0:qcovhsp_std=0:qcovhsp_sum=100.0:qend_avg=90.0:qend_max=90.0:qend_min=90.0:qend_std=0:qend_sum=90.0:qstart_avg=1.0:qstart_max=1.0:qstart_min=1.0:qstart_std=0:qstart_sum=1.0:ref_name_counter=RS_GCF_001428105.1_protein.faa_NZ_LMSJ01000015.1_8@PF00015_full_PFAM.370.550--1:scovhsp_avg=50.0:scovhsp_max=50.0:scovhsp_min=50.0:scovhsp_std=0:scovhsp_sum=50.0:send_avg=111.0:send_max=111.0:send_min=111.0:send_std=0:send_sum=111.0:sstart_avg=22.0:sstart_max=22.0:sstart_min=22.0:sstart_std=0:sstart_sum=22.0],ce8a339e-888c-58a4-9463-9bb882af85c5_3@MCPsignal.23.54:5e-09[&&NHX:Sample=rhiztom3:Type=capture:capture_class=c__Bacilli:capture_domain=d__Bacteria:capture_family=f__Paenibacillaceae:capture_genus=g__Paenibacillus:capture_order=o__Paenibacillales:capture_phylum=p__Firmicutes:capture_species=s__Paenibacillus borealis:heptad=MCP-44H])0.915:0.0334273[&&NHX:Sample_counter=rhiztom2--1||rhiztom3--3:Type_counter=GTDB--5||capture--4:besthit_avg=94.4:besthit_max=94.4:besthit_min=94.4:besthit_std=0:besthit_sum=94.4:bitscore_avg=128.0:bitscore_max=128.0:bitscore_min=128.0:bitscore_std=0:bitscore_sum=128.0:capture_class_counter=c__Alphaproteobacteria--2||c__Bacilli--2:capture_domain_counter=d__Bacteria--4:capture_family_counter=f__Paenibacillaceae--2||f__Rhodobacteraceae--2:capture_genus_counter=g__EhC02--2||g__Paenibacillus--2:capture_order_counter=o__Paenibacillales--2||o__Rhodobacterales--2:capture_phylum_counter=p__Firmicutes--2||p__Proteobacteria--2:capture_species_counter=s__EhC02 sp001650895--2||s__Paenibacillus borealis--1||s__Paenibacillus cookii--1:evalue_avg=1.21e-38:evalue_max=1.21e-38:evalue_min=1.21e-38:evalue_std=0:evalue_sum=1.21e-38:gapopen_avg=0.0:gapopen_max=0.0:gapopen_min=0.0:gapopen_std=0:gapopen_sum=0.0:gtdb_class_counter=c__Bacilli--5:gtdb_domain_counter=d__Bacteria--5:gtdb_family_counter=f__NBRC-103111--5:gtdb_genus_counter=g__Paenibacillus_E--5:gtdb_order_counter=o__Paenibacillales--5:gtdb_phylum_counter=p__Firmicutes--5:gtdb_species_counter=s__Paenibacillus_E oryzisoli--1||s__Paenibacillus_E plantarum--1||s__Paenibacillus_E qinlingensis--1||s__Paenibacillus_E sp001428045--1||s__Paenibacillus_E sp001428105--1:heptad_counter=MCP-44H--9:lbd_counter=:lca_tree=g__Paenibacillus_E:length_avg=90.0:length_max=90.0:length_min=90.0:length_std=0:length_sum=90.0:mismatch_avg=5.0:mismatch_max=5.0:mismatch_min=5.0:mismatch_std=0:mismatch_sum=5.0:name=N281890:qcovhsp_avg=100.0:qcovhsp_max=100.0:qcovhsp_min=100.0:qcovhsp_std=0:qcovhsp_sum=100.0:qend_avg=90.0:qend_max=90.0:qend_min=90.0:qend_std=0:qend_sum=90.0:qstart_avg=1.0:qstart_max=1.0:qstart_min=1.0:qstart_std=0:qstart_sum=1.0:ref_name_counter=RS_GCF_001428105.1_protein.faa_NZ_LMSJ01000015.1_8@PF00015_full_PFAM.370.550--1:scovhsp_avg=50.0:scovhsp_max=50.0:scovhsp_min=50.0:scovhsp_std=0:scovhsp_sum=50.0:send_avg=111.0:send_max=111.0:send_min=111.0:send_std=0:send_sum=111.0:sstart_avg=22.0:sstart_max=22.0:sstart_min=22.0:sstart_std=0:sstart_sum=22.0])0.828:0.0221966[&&NHX:Sample_counter=rhiztom2--1||rhiztom3--3:Type_counter=GTDB--6||capture--4:besthit_avg=94.4:besthit_max=94.4:besthit_min=94.4:besthit_std=0:besthit_sum=94.4:bitscore_avg=128.0:bitscore_max=128.0:bitscore_min=128.0:bitscore_std=0:bitscore_sum=128.0:capture_class_counter=c__Alphaproteobacteria--2||c__Bacilli--2:capture_domain_counter=d__Bacteria--4:capture_family_counter=f__Paenibacillaceae--2||f__Rhodobacteraceae--2:capture_genus_counter=g__EhC02--2||g__Paenibacillus--2:capture_order_counter=o__Paenibacillales--2||o__Rhodobacterales--2:capture_phylum_counter=p__Firmicutes--2||p__Proteobacteria--2:capture_species_counter=s__EhC02 sp001650895--2||s__Paenibacillus borealis--1||s__Paenibacillus cookii--1:evalue_avg=1.21e-38:evalue_max=1.21e-38:evalue_min=1.21e-38:evalue_std=0:evalue_sum=1.21e-38:gapopen_avg=0.0:gapopen_max=0.0:gapopen_min=0.0:gapopen_std=0:gapopen_sum=0.0:gtdb_class_counter=c__Bacilli--6:gtdb_domain_counter=d__Bacteria--6:gtdb_family_counter=f__NBRC-103111--6:gtdb_genus_counter=g__Paenibacillus_E--6:gtdb_order_counter=o__Paenibacillales--6:gtdb_phylum_counter=p__Firmicutes--6:gtdb_species_counter=s__Paenibacillus_E oryzisoli--1||s__Paenibacillus_E plantarum--1||s__Paenibacillus_E qinlingensis--1||s__Paenibacillus_E sp000620565--1||s__Paenibacillus_E sp001428045--1||s__Paenibacillus_E sp001428105--1:heptad_counter=MCP-44H--10:lbd_counter=:lca_tree=g__Paenibacillus_E:length_avg=90.0:length_max=90.0:length_min=90.0:length_std=0:length_sum=90.0:mismatch_avg=5.0:mismatch_max=5.0:mismatch_min=5.0:mismatch_std=0:mismatch_sum=5.0:name=N281891:qcovhsp_avg=100.0:qcovhsp_max=100.0:qcovhsp_min=100.0:qcovhsp_std=0:qcovhsp_sum=100.0:qend_avg=90.0:qend_max=90.0:qend_min=90.0:qend_std=0:qend_sum=90.0:qstart_avg=1.0:qstart_max=1.0:qstart_min=1.0:qstart_std=0:qstart_sum=1.0:ref_name_counter=RS_GCF_001428105.1_protein.faa_NZ_LMSJ01000015.1_8@PF00015_full_PFAM.370.550--1:scovhsp_avg=50.0:scovhsp_max=50.0:scovhsp_min=50.0:scovhsp_std=0:scovhsp_sum=50.0:send_avg=111.0:send_max=111.0:send_min=111.0:send_std=0:send_sum=111.0:sstart_avg=22.0:sstart_max=22.0:sstart_min=22.0:sstart_std=0:sstart_sum=22.0])0.954:0.0692364[&&NHX:Sample_counter=rhiztom2--1||rhiztom3--3:Type_counter=GTDB--7||capture--4:besthit_avg=94.4:besthit_max=94.4:besthit_min=94.4:besthit_std=0:besthit_sum=94.4:bitscore_avg=128.0:bitscore_max=128.0:bitscore_min=128.0:bitscore_std=0:bitscore_sum=128.0:capture_class_counter=c__Alphaproteobacteria--2||c__Bacilli--2:capture_domain_counter=d__Bacteria--4:capture_family_counter=f__Paenibacillaceae--2||f__Rhodobacteraceae--2:capture_genus_counter=g__EhC02--2||g__Paenibacillus--2:capture_order_counter=o__Paenibacillales--2||o__Rhodobacterales--2:capture_phylum_counter=p__Firmicutes--2||p__Proteobacteria--2:capture_species_counter=s__EhC02 sp001650895--2||s__Paenibacillus borealis--1||s__Paenibacillus cookii--1:evalue_avg=1.21e-38:evalue_max=1.21e-38:evalue_min=1.21e-38:evalue_std=0:evalue_sum=1.21e-38:gapopen_avg=0.0:gapopen_max=0.0:gapopen_min=0.0:gapopen_std=0:gapopen_sum=0.0:gtdb_class_counter=c__Bacilli--7:gtdb_domain_counter=d__Bacteria--7:gtdb_family_counter=f__NBRC-103111--7:gtdb_genus_counter=g__Paenibacillus_E--7:gtdb_order_counter=o__Paenibacillales--7:gtdb_phylum_counter=p__Firmicutes--7:gtdb_species_counter=s__Paenibacillus_E oryzisoli--1||s__Paenibacillus_E pectinilyticus--1||s__Paenibacillus_E plantarum--1||s__Paenibacillus_E qinlingensis--1||s__Paenibacillus_E sp000620565--1||s__Paenibacillus_E sp001428045--1||s__Paenibacillus_E sp001428105--1:heptad_counter=MCP-44H--11:lbd_counter=:lca_tree=g__Paenibacillus_E:length_avg=90.0:length_max=90.0:length_min=90.0:length_std=0:length_sum=90.0:mismatch_avg=5.0:mismatch_max=5.0:mismatch_min=5.0:mismatch_std=0:mismatch_sum=5.0:name=N281892:qcovhsp_avg=100.0:qcovhsp_max=100.0:qcovhsp_min=100.0:qcovhsp_std=0:qcovhsp_sum=100.0:qend_avg=90.0:qend_max=90.0:qend_min=90.0:qend_std=0:qend_sum=90.0:qstart_avg=1.0:qstart_max=1.0:qstart_min=1.0:qstart_std=0:qstart_sum=1.0:ref_name_counter=RS_GCF_001428105.1_protein.faa_NZ_LMSJ01000015.1_8@PF00015_full_PFAM.370.550--1:scovhsp_avg=50.0:scovhsp_max=50.0:scovhsp_min=50.0:scovhsp_std=0:scovhsp_sum=50.0:send_avg=111.0:send_max=111.0:send_min=111.0:send_std=0:send_sum=111.0:sstart_avg=22.0:sstart_max=22.0:sstart_min=22.0:sstart_std=0:sstart_sum=22.0])0.952:0.094885[&&NHX:Sample_counter=rhiztom2--1||rhiztom3--3:Type_counter=GTDB--8||capture--4:besthit_avg=94.4:besthit_max=94.4:besthit_min=94.4:besthit_std=0:besthit_sum=94.4:bitscore_avg=128.0:bitscore_max=128.0:bitscore_min=128.0:bitscore_std=0:bitscore_sum=128.0:capture_class_counter=c__Alphaproteobacteria--2||c__Bacilli--2:capture_domain_counter=d__Bacteria--4:capture_family_counter=f__Paenibacillaceae--2||f__Rhodobacteraceae--2:capture_genus_counter=g__EhC02--2||g__Paenibacillus--2:capture_order_counter=o__Paenibacillales--2||o__Rhodobacterales--2:capture_phylum_counter=p__Firmicutes--2||p__Proteobacteria--2:capture_species_counter=s__EhC02 sp001650895--2||s__Paenibacillus borealis--1||s__Paenibacillus cookii--1:evalue_avg=1.21e-38:evalue_max=1.21e-38:evalue_min=1.21e-38:evalue_std=0:evalue_sum=1.21e-38:gapopen_avg=0.0:gapopen_max=0.0:gapopen_min=0.0:gapopen_std=0:gapopen_sum=0.0:gtdb_class_counter=c__Bacilli--8:gtdb_domain_counter=d__Bacteria--8:gtdb_family_counter=f__NBRC-103111--8:gtdb_genus_counter=g__Paenibacillus_E--8:gtdb_order_counter=o__Paenibacillales--8:gtdb_phylum_counter=p__Firmicutes--8:gtdb_species_counter=s__Paenibacillus_E oryzisoli--1||s__Paenibacillus_E pectinilyticus--1||s__Paenibacillus_E plantarum--1||s__Paenibacillus_E qinlingensis--1||s__Paenibacillus_E sp000620565--1||s__Paenibacillus_E sp001428045--1||s__Paenibacillus_E sp001428105--1||s__Paenibacillus_E whitsoniae--1:heptad_counter=MCP-44H--12:lbd_counter=:lca_tree=g__Paenibacillus_E:length_avg=90.0:length_max=90.0:length_min=90.0:length_std=0:length_sum=90.0:mismatch_avg=5.0:mismatch_max=5.0:mismatch_min=5.0:mismatch_std=0:mismatch_sum=5.0:name=N281893:qcovhsp_avg=100.0:qcovhsp_max=100.0:qcovhsp_min=100.0:qcovhsp_std=0:qcovhsp_sum=100.0:qend_avg=90.0:qend_max=90.0:qend_min=90.0:qend_std=0:qend_sum=90.0:qstart_avg=1.0:qstart_max=1.0:qstart_min=1.0:qstart_std=0:qstart_sum=1.0:ref_name_counter=RS_GCF_001428105.1_protein.faa_NZ_LMSJ01000015.1_8@PF00015_full_PFAM.370.550--1:scovhsp_avg=50.0:scovhsp_max=50.0:scovhsp_min=50.0:scovhsp_std=0:scovhsp_sum=50.0:send_avg=111.0:send_max=111.0:send_min=111.0:send_std=0:send_sum=111.0:sstart_avg=22.0:sstart_max=22.0:sstart_min=22.0:sstart_std=0:sstart_sum=22.0],(RS_GCF_007786445.1_protein.faa_NZ_VNJI01000006.1_69@PF00015_full_PFAM.375.579:0.14157[&&NHX:Type=GTDB:gtdb_class=c__Bacilli:gtdb_domain=d__Bacteria:gtdb_family=f__NBRC-103111:gtdb_genus=g__Paenibacillus_G:gtdb_order=o__Paenibacillales:gtdb_phylum=p__Firmicutes:gtdb_species=s__Paenibacillus_G sp007786445:heptad=MCP-44H:species=d__Bacteria_p__Firmicutes_c__Bacilli_o__Paenibacillales_f__NBRC-103111_g__Paenibacillus_G_s__Paenibacillus_G sp007786445],(RS_GCF_900113915.1_protein.faa_NZ_FORE01000010.1_117@PF00015_full_PFAM.389.564:0.128958,(RS_GCF_009909185.1_protein.faa_NZ_JAAAMV010000011.1_57@PF00015_full_PFAM.376.564:0.0522923,(RS_GCF_010365285.1_protein.faa_NZ_CP048286.1_3388@PF00015_full_PFAM.378.565:0.0267673[&&NHX:Type=GTDB:gtdb_class=c__Bacilli:gtdb_domain=d__Bacteria:gtdb_family=f__Paenibacillaceae:gtdb_genus=g__Paenibacillus_Z:gtdb_order=o__Paenibacillales:gtdb_phylum=p__Firmicutes:gtdb_species=s__Paenibacillus_Z rhizovicinus:heptad=MCP-44H:species=d__Bacteria_p__Firmicutes_c__Bacilli_o__Paenibacillales_f__Paenibacillaceae_g__Paenibacillus_Z_s__Paenibacillus_Z rhizovicinus],RS_GCF_010119935.1_protein.faa_NZ_CP048209.1_5746@PF00015_full_PFAM.373.566:0.0450373[&&NHX:Type=GTDB:gtdb_class=c__Bacilli:gtdb_domain=d__Bacteria:gtdb_family=f__Paenibacillaceae:gtdb_genus=g__Paenibacillus_Z:gtdb_order=o__Paenibacillales:gtdb_phylum=p__Firmicutes:gtdb_species=s__Paenibacillus_Z lycopersici:heptad=MCP-44H:species=d__Bacteria_p__Firmicutes_c__Bacilli_o__Paenibacillales_f__Paenibacillaceae_g__Paenibacillus_Z_s__Paenibacillus_Z lycopersici])0.991:0.0666529[&&NHX:Sample_counter=:Type_counter=GTDB--2:capture_class_counter=:capture_domain_counter=:capture_family_counter=:capture_genus_counter=:capture_order_counter=:capture_phylum_counter=:capture_species_counter=:evoltype=D:gtdb_class_counter=c__Bacilli--2:gtdb_domain_counter=d__Bacteria--2:gtdb_family_counter=f__Paenibacillaceae--2:gtdb_genus_counter=g__Paenibacillus_Z--2:gtdb_order_counter=o__Paenibacillales--2:gtdb_phylum_counter=p__Firmicutes--2:gtdb_species_counter=s__Paenibacillus_Z lycopersici--1||s__Paenibacillus_Z rhizovicinus--1:heptad_counter=MCP-44H--2:lbd_counter=:lca=d__Bacteria:lca_tree=g__Paenibacillus_Z:name=N281899:ref_name_counter=])0.864:0.0387623[&&NHX:Sample_counter=:Type_counter=GTDB--2:capture_class_counter=:capture_domain_counter=:capture_family_counter=:capture_genus_counter=:capture_order_counter=:capture_phylum_counter=:capture_species_counter=:gtdb_class_counter=c__Bacilli--2:gtdb_domain_counter=d__Bacteria--2:gtdb_family_counter=f__Paenibacillaceae--2:gtdb_genus_counter=g__Paenibacillus_Z--2:gtdb_order_counter=o__Paenibacillales--2:gtdb_phylum_counter=p__Firmicutes--2:gtdb_species_counter=s__Paenibacillus_Z lycopersici--1||s__Paenibacillus_Z rhizovicinus--1:heptad_counter=MCP-44H--2:lbd_counter=:lca_tree=g__Paenibacillus_Z:name=N281900:ref_name_counter=])0.969:0.115417[&&NHX:Sample_counter=:Type_counter=GTDB--2:capture_class_counter=:capture_domain_counter=:capture_family_counter=:capture_genus_counter=:capture_order_counter=:capture_phylum_counter=:capture_species_counter=:gtdb_class_counter=c__Bacilli--2:gtdb_domain_counter=d__Bacteria--2:gtdb_family_counter=f__Paenibacillaceae--2:gtdb_genus_counter=g__Paenibacillus_Z--2:gtdb_order_counter=o__Paenibacillales--2:gtdb_phylum_counter=p__Firmicutes--2:gtdb_species_counter=s__Paenibacillus_Z lycopersici--1||s__Paenibacillus_Z rhizovicinus--1:heptad_counter=MCP-44H--2:lbd_counter=:lca_tree=g__Paenibacillus_Z:name=N281901:ref_name_counter=])0.944:0.0936688[&&NHX:Sample_counter=:Type_counter=GTDB--3:capture_class_counter=:capture_domain_counter=:capture_family_counter=:capture_genus_counter=:capture_order_counter=:capture_phylum_counter=:capture_species_counter=:gtdb_class_counter=c__Bacilli--3:gtdb_domain_counter=d__Bacteria--3:gtdb_family_counter=f__NBRC-103111--1||f__Paenibacillaceae--2:gtdb_genus_counter=g__Paenibacillus_G--1||g__Paenibacillus_Z--2:gtdb_order_counter=o__Paenibacillales--3:gtdb_phylum_counter=p__Firmicutes--3:gtdb_species_counter=s__Paenibacillus_G sp007786445--1||s__Paenibacillus_Z lycopersici--1||s__Paenibacillus_Z rhizovicinus--1:heptad_counter=MCP-44H--3:lbd_counter=:lca_tree=o__Paenibacillales:name=N281902:ref_name_counter=])0.591:0.0781746[&&NHX:Sample_counter=rhiztom2--1||rhiztom3--3:Type_counter=GTDB--11||capture--4:besthit_avg=94.4:besthit_max=94.4:besthit_min=94.4:besthit_std=0:besthit_sum=94.4:bitscore_avg=128.0:bitscore_max=128.0:bitscore_min=128.0:bitscore_std=0:bitscore_sum=128.0:capture_class_counter=c__Alphaproteobacteria--2||c__Bacilli--2:capture_domain_counter=d__Bacteria--4:capture_family_counter=f__Paenibacillaceae--2||f__Rhodobacteraceae--2:capture_genus_counter=g__EhC02--2||g__Paenibacillus--2:capture_order_counter=o__Paenibacillales--2||o__Rhodobacterales--2:capture_phylum_counter=p__Firmicutes--2||p__Proteobacteria--2:capture_species_counter=s__EhC02 sp001650895--2||s__Paenibacillus borealis--1||s__Paenibacillus cookii--1:evalue_avg=1.21e-38:evalue_max=1.21e-38:evalue_min=1.21e-38:evalue_std=0:evalue_sum=1.21e-38:gapopen_avg=0.0:gapopen_max=0.0:gapopen_min=0.0:gapopen_std=0:gapopen_sum=0.0:gtdb_class_counter=c__Bacilli--11:gtdb_domain_counter=d__Bacteria--11:gtdb_family_counter=f__NBRC-103111--9||f__Paenibacillaceae--2:gtdb_genus_counter=g__Paenibacillus_E--8||g__Paenibacillus_G--1||g__Paenibacillus_Z--2:gtdb_order_counter=o__Paenibacillales--11:gtdb_phylum_counter=p__Firmicutes--11:gtdb_species_counter=s__Paenibacillus_E oryzisoli--1||s__Paenibacillus_E pectinilyticus--1||s__Paenibacillus_E plantarum--1||s__Paenibacillus_E qinlingensis--1||s__Paenibacillus_E sp000620565--1||s__Paenibacillus_E sp001428045--1||s__Paenibacillus_E sp001428105--1||s__Paenibacillus_E whitsoniae--1||s__Paenibacillus_G sp007786445--1||s__Paenibacillus_Z lycopersici--1||s__Paenibacillus_Z rhizovicinus--1:heptad_counter=MCP-44H--15:lbd_counter=:lca_tree=o__Paenibacillales:length_avg=90.0:length_max=90.0:length_min=90.0:length_std=0:length_sum=90.0:mismatch_avg=5.0:mismatch_max=5.0:mismatch_min=5.0:mismatch_std=0:mismatch_sum=5.0:name=N281903:qcovhsp_avg=100.0:qcovhsp_max=100.0:qcovhsp_min=100.0:qcovhsp_std=0:qcovhsp_sum=100.0:qend_avg=90.0:qend_max=90.0:qend_min=90.0:qend_std=0:qend_sum=90.0:qstart_avg=1.0:qstart_max=1.0:qstart_min=1.0:qstart_std=0:qstart_sum=1.0:ref_name_counter=RS_GCF_001428105.1_protein.faa_NZ_LMSJ01000015.1_8@PF00015_full_PFAM.370.550--1:scovhsp_avg=50.0:scovhsp_max=50.0:scovhsp_min=50.0:scovhsp_std=0:scovhsp_sum=50.0:send_avg=111.0:send_max=111.0:send_min=111.0:send_std=0:send_sum=111.0:sstart_avg=22.0:sstart_max=22.0:sstart_min=22.0:sstart_std=0:sstart_sum=22.0])0.768:0.136582[&&NHX:Sample_counter=rhiztom2--1||rhiztom3--3:Type_counter=GTDB--14||capture--4:besthit_avg=94.4:besthit_max=94.4:besthit_min=94.4:besthit_std=0:besthit_sum=94.4:bitscore_avg=128.0:bitscore_max=128.0:bitscore_min=128.0:bitscore_std=0:bitscore_sum=128.0:capture_class_counter=c__Alphaproteobacteria--2||c__Bacilli--2:capture_domain_counter=d__Bacteria--4:capture_family_counter=f__Paenibacillaceae--2||f__Rhodobacteraceae--2:capture_genus_counter=g__EhC02--2||g__Paenibacillus--2:capture_order_counter=o__Paenibacillales--2||o__Rhodobacterales--2:capture_phylum_counter=p__Firmicutes--2||p__Proteobacteria--2:capture_species_counter=s__EhC02 sp001650895--2||s__Paenibacillus borealis--1||s__Paenibacillus cookii--1:evalue_avg=1.21e-38:evalue_max=1.21e-38:evalue_min=1.21e-38:evalue_std=0:evalue_sum=1.21e-38:gapopen_avg=0.0:gapopen_max=0.0:gapopen_min=0.0:gapopen_std=0:gapopen_sum=0.0:gtdb_class_counter=c__Bacilli--14:gtdb_domain_counter=d__Bacteria--14:gtdb_family_counter=f__NBRC-103111--9||f__Paenibacillaceae--5:gtdb_genus_counter=g__Paenibacillus_E--8||g__Paenibacillus_G--1||g__Paenibacillus_Z--5:gtdb_order_counter=o__Paenibacillales--14:gtdb_phylum_counter=p__Firmicutes--14:gtdb_species_counter=s__Paenibacillus_E oryzisoli--1||s__Paenibacillus_E pectinilyticus--1||s__Paenibacillus_E plantarum--1||s__Paenibacillus_E qinlingensis--1||s__Paenibacillus_E sp000620565--1||s__Paenibacillus_E sp001428045--1||s__Paenibacillus_E sp001428105--1||s__Paenibacillus_E whitsoniae--1||s__Paenibacillus_G sp007786445--1||s__Paenibacillus_Z albus--1||s__Paenibacillus_Z lycopersici--1||s__Paenibacillus_Z rhizovicinus--1||s__Paenibacillus_Z sp900110075--1||s__Paenibacillus_Z taihuensis--1:heptad_counter=MCP-44H--18:lbd_counter=:lca_tree=o__Paenibacillales:length_avg=90.0:length_max=90.0:length_min=90.0:length_std=0:length_sum=90.0:mismatch_avg=5.0:mismatch_max=5.0:mismatch_min=5.0:mismatch_std=0:mismatch_sum=5.0:name=N281904:qcovhsp_avg=100.0:qcovhsp_max=100.0:qcovhsp_min=100.0:qcovhsp_std=0:qcovhsp_sum=100.0:qend_avg=90.0:qend_max=90.0:qend_min=90.0:qend_std=0:qend_sum=90.0:qstart_avg=1.0:qstart_max=1.0:qstart_min=1.0:qstart_std=0:qstart_sum=1.0:ref_name_counter=RS_GCF_001428105.1_protein.faa_NZ_LMSJ01000015.1_8@PF00015_full_PFAM.370.550--1:scovhsp_avg=50.0:scovhsp_max=50.0:scovhsp_min=50.0:scovhsp_std=0:scovhsp_sum=50.0:send_avg=111.0:send_max=111.0:send_min=111.0:send_std=0:send_sum=111.0:sstart_avg=22.0:sstart_max=22.0:sstart_min=22.0:sstart_std=0:sstart_sum=22.0])0.931:0.148887[&&NHX:Sample_counter=rhiztom2--1||rhiztom3--3:Type_counter=GTDB--15||capture--4:besthit_avg=94.4:besthit_max=94.4:besthit_min=94.4:besthit_std=0:besthit_sum=94.4:bitscore_avg=128.0:bitscore_max=128.0:bitscore_min=128.0:bitscore_std=0:bitscore_sum=128.0:capture_class_counter=c__Alphaproteobacteria--2||c__Bacilli--2:capture_domain_counter=d__Bacteria--4:capture_family_counter=f__Paenibacillaceae--2||f__Rhodobacteraceae--2:capture_genus_counter=g__EhC02--2||g__Paenibacillus--2:capture_order_counter=o__Paenibacillales--2||o__Rhodobacterales--2:capture_phylum_counter=p__Firmicutes--2||p__Proteobacteria--2:capture_species_counter=s__EhC02 sp001650895--2||s__Paenibacillus borealis--1||s__Paenibacillus cookii--1:evalue_avg=1.21e-38:evalue_max=1.21e-38:evalue_min=1.21e-38:evalue_std=0:evalue_sum=1.21e-38:gapopen_avg=0.0:gapopen_max=0.0:gapopen_min=0.0:gapopen_std=0:gapopen_sum=0.0:gtdb_class_counter=c__Bacilli--15:gtdb_domain_counter=d__Bacteria--15:gtdb_family_counter=f__NBRC-103111--9||f__Paenibacillaceae--5||f__Reconcilibacillaceae--1:gtdb_genus_counter=g__Paenibacillus_E--8||g__Paenibacillus_G--1||g__Paenibacillus_W--1||g__Paenibacillus_Z--5:gtdb_order_counter=o__Paenibacillales--15:gtdb_phylum_counter=p__Firmicutes--15:gtdb_species_counter=s__Paenibacillus_E oryzisoli--1||s__Paenibacillus_E pectinilyticus--1||s__Paenibacillus_E plantarum--1||s__Paenibacillus_E qinlingensis--1||s__Paenibacillus_E sp000620565--1||s__Paenibacillus_E sp001428045--1||s__Paenibacillus_E sp001428105--1||s__Paenibacillus_E whitsoniae--1||s__Paenibacillus_G sp007786445--1||s__Paenibacillus_W thermoaerophilus--1||s__Paenibacillus_Z albus--1||s__Paenibacillus_Z lycopersici--1||s__Paenibacillus_Z rhizovicinus--1||s__Paenibacillus_Z sp900110075--1||s__Paenibacillus_Z taihuensis--1:heptad_counter=MCP-44H--19:lbd_counter=:lca_tree=o__Paenibacillales:length_avg=90.0:length_max=90.0:length_min=90.0:length_std=0:length_sum=90.0:mismatch_avg=5.0:mismatch_max=5.0:mismatch_min=5.0:mismatch_std=0:mismatch_sum=5.0:name=N281905:qcovhsp_avg=100.0:qcovhsp_max=100.0:qcovhsp_min=100.0:qcovhsp_std=0:qcovhsp_sum=100.0:qend_avg=90.0:qend_max=90.0:qend_min=90.0:qend_std=0:qend_sum=90.0:qstart_avg=1.0:qstart_max=1.0:qstart_min=1.0:qstart_std=0:qstart_sum=1.0:ref_name_counter=RS_GCF_001428105.1_protein.faa_NZ_LMSJ01000015.1_8@PF00015_full_PFAM.370.550--1:scovhsp_avg=50.0:scovhsp_max=50.0:scovhsp_min=50.0:scovhsp_std=0:scovhsp_sum=50.0:send_avg=111.0:send_max=111.0:send_min=111.0:send_std=0:send_sum=111.0:sstart_avg=22.0:sstart_max=22.0:sstart_min=22.0:sstart_std=0:sstart_sum=22.0])0.914:0.111216[&&NHX:Sample_counter=rhiztom2--1||rhiztom3--3:Type_counter=GTDB--16||capture--4:besthit_avg=94.4:besthit_max=94.4:besthit_min=94.4:besthit_std=0:besthit_sum=94.4:bitscore_avg=128.0:bitscore_max=128.0:bitscore_min=128.0:bitscore_std=0:bitscore_sum=128.0:capture_class_counter=c__Alphaproteobacteria--2||c__Bacilli--2:capture_domain_counter=d__Bacteria--4:capture_family_counter=f__Paenibacillaceae--2||f__Rhodobacteraceae--2:capture_genus_counter=g__EhC02--2||g__Paenibacillus--2:capture_order_counter=o__Paenibacillales--2||o__Rhodobacterales--2:capture_phylum_counter=p__Firmicutes--2||p__Proteobacteria--2:capture_species_counter=s__EhC02 sp001650895--2||s__Paenibacillus borealis--1||s__Paenibacillus cookii--1:evalue_avg=1.21e-38:evalue_max=1.21e-38:evalue_min=1.21e-38:evalue_std=0:evalue_sum=1.21e-38:gapopen_avg=0.0:gapopen_max=0.0:gapopen_min=0.0:gapopen_std=0:gapopen_sum=0.0:gtdb_class_counter=c__Bacilli--16:gtdb_domain_counter=d__Bacteria--16:gtdb_family_counter=f__NBRC-103111--10||f__Paenibacillaceae--5||f__Reconcilibacillaceae--1:gtdb_genus_counter=g__J31TS4--1||g__Paenibacillus_E--8||g__Paenibacillus_G--1||g__Paenibacillus_W--1||g__Paenibacillus_Z--5:gtdb_order_counter=o__Paenibacillales--16:gtdb_phylum_counter=p__Firmicutes--16:gtdb_species_counter=s__J31TS4 sp018403265--1||s__Paenibacillus_E oryzisoli--1||s__Paenibacillus_E pectinilyticus--1||s__Paenibacillus_E plantarum--1||s__Paenibacillus_E qinlingensis--1||s__Paenibacillus_E sp000620565--1||s__Paenibacillus_E sp001428045--1||s__Paenibacillus_E sp001428105--1||s__Paenibacillus_E whitsoniae--1||s__Paenibacillus_G sp007786445--1||s__Paenibacillus_W thermoaerophilus--1||s__Paenibacillus_Z albus--1||s__Paenibacillus_Z lycopersici--1||s__Paenibacillus_Z rhizovicinus--1||s__Paenibacillus_Z sp900110075--1||s__Paenibacillus_Z taihuensis--1:heptad_counter=MCP-44H--20:lbd_counter=:lca_tree=o__Paenibacillales:length_avg=90.0:length_max=90.0:length_min=90.0:length_std=0:length_sum=90.0:mismatch_avg=5.0:mismatch_max=5.0:mismatch_min=5.0:mismatch_std=0:mismatch_sum=5.0:name=N281906:qcovhsp_avg=100.0:qcovhsp_max=100.0:qcovhsp_min=100.0:qcovhsp_std=0:qcovhsp_sum=100.0:qend_avg=90.0:qend_max=90.0:qend_min=90.0:qend_std=0:qend_sum=90.0:qstart_avg=1.0:qstart_max=1.0:qstart_min=1.0:qstart_std=0:qstart_sum=1.0:ref_name_counter=RS_GCF_001428105.1_protein.faa_NZ_LMSJ01000015.1_8@PF00015_full_PFAM.370.550--1:scovhsp_avg=50.0:scovhsp_max=50.0:scovhsp_min=50.0:scovhsp_std=0:scovhsp_sum=50.0:send_avg=111.0:send_max=111.0:send_min=111.0:send_std=0:send_sum=111.0:sstart_avg=22.0:sstart_max=22.0:sstart_min=22.0:sstart_std=0:sstart_sum=22.0])0.124:0.0442845[&&NHX:Sample_counter=rhiztom2--1||rhiztom3--3:Type_counter=GTDB--19||capture--4:besthit_avg=94.4:besthit_max=94.4:besthit_min=94.4:besthit_std=0:besthit_sum=94.4:bitscore_avg=128.0:bitscore_max=128.0:bitscore_min=128.0:bitscore_std=0:bitscore_sum=128.0:capture_class_counter=c__Alphaproteobacteria--2||c__Bacilli--2:capture_domain_counter=d__Bacteria--4:capture_family_counter=f__Paenibacillaceae--2||f__Rhodobacteraceae--2:capture_genus_counter=g__EhC02--2||g__Paenibacillus--2:capture_order_counter=o__Paenibacillales--2||o__Rhodobacterales--2:capture_phylum_counter=p__Firmicutes--2||p__Proteobacteria--2:capture_species_counter=s__EhC02 sp001650895--2||s__Paenibacillus borealis--1||s__Paenibacillus cookii--1:evalue_avg=1.21e-38:evalue_max=1.21e-38:evalue_min=1.21e-38:evalue_std=0:evalue_sum=1.21e-38:gapopen_avg=0.0:gapopen_max=0.0:gapopen_min=0.0:gapopen_std=0:gapopen_sum=0.0:gtdb_class_counter=c__Bacilli--19:gtdb_domain_counter=d__Bacteria--19:gtdb_family_counter=f__NBRC-103111--10||f__Paenibacillaceae--8||f__Reconcilibacillaceae--1:gtdb_genus_counter=g__J31TS4--1||g__Paenibacillus_A--3||g__Paenibacillus_E--8||g__Paenibacillus_G--1||g__Paenibacillus_W--1||g__Paenibacillus_Z--5:gtdb_order_counter=o__Paenibacillales--19:gtdb_phylum_counter=p__Firmicutes--19:gtdb_species_counter=s__J31TS4 sp018403265--1||s__Paenibacillus_A physcomitrellae--1||s__Paenibacillus_A sp003060825--1||s__Paenibacillus_A yonginensis--1||s__Paenibacillus_E oryzisoli--1||s__Paenibacillus_E pectinilyticus--1||s__Paenibacillus_E plantarum--1||s__Paenibacillus_E qinlingensis--1||s__Paenibacillus_E sp000620565--1||s__Paenibacillus_E sp001428045--1||s__Paenibacillus_E sp001428105--1||s__Paenibacillus_E whitsoniae--1||s__Paenibacillus_G sp007786445--1||s__Paenibacillus_W thermoaerophilus--1||s__Paenibacillus_Z albus--1||s__Paenibacillus_Z lycopersici--1||s__Paenibacillus_Z rhizovicinus--1||s__Paenibacillus_Z sp900110075--1||s__Paenibacillus_Z taihuensis--1:heptad_counter=MCP-44H--23:lbd_counter=:lca_tree=o__Paenibacillales:length_avg=90.0:length_max=90.0:length_min=90.0:length_std=0:length_sum=90.0:mismatch_avg=5.0:mismatch_max=5.0:mismatch_min=5.0:mismatch_std=0:mismatch_sum=5.0:name=N281907:qcovhsp_avg=100.0:qcovhsp_max=100.0:qcovhsp_min=100.0:qcovhsp_std=0:qcovhsp_sum=100.0:qend_avg=90.0:qend_max=90.0:qend_min=90.0:qend_std=0:qend_sum=90.0:qstart_avg=1.0:qstart_max=1.0:qstart_min=1.0:qstart_std=0:qstart_sum=1.0:ref_name_counter=RS_GCF_001428105.1_protein.faa_NZ_LMSJ01000015.1_8@PF00015_full_PFAM.370.550--1:scovhsp_avg=50.0:scovhsp_max=50.0:scovhsp_min=50.0:scovhsp_std=0:scovhsp_sum=50.0:send_avg=111.0:send_max=111.0:send_min=111.0:send_std=0:send_sum=111.0:sstart_avg=22.0:sstart_max=22.0:sstart_min=22.0:sstart_std=0:sstart_sum=22.0],((RS_GCF_001541095.1_protein.faa_NZ_LMXH01000009.1_13@PF00015_full_PFAM.354.531:0.00833097[&&NHX:Type=GTDB:gtdb_class=c__Bacilli:gtdb_domain=d__Bacteria:gtdb_family=f__NBRC-103111:gtdb_genus=g__Paenibacillus_F:gtdb_order=o__Paenibacillales:gtdb_phylum=p__Firmicutes:gtdb_species=s__Paenibacillus_F sp001541095:heptad=MCP-44H:species=d__Bacteria_p__Firmicutes_c__Bacilli_o__Paenibacillales_f__NBRC-103111_g__Paenibacillus_F_s__Paenibacillus_F sp001541095],RS_GCF_009757775.1_protein.faa_NZ_RHLK01000012.1_86@PF00015_full_PFAM.354.531:5e-09[&&NHX:Type=GTDB:gtdb_class=c__Bacilli:gtdb_domain=d__Bacteria:gtdb_family=f__NBRC-103111:gtdb_genus=g__Paenibacillus_F:gtdb_order=o__Paenibacillales:gtdb_phylum=p__Firmicutes:gtdb_species=s__Paenibacillus_F sp009757775:heptad=MCP-44H:species=d__Bacteria_p__Firmicutes_c__Bacilli_o__Paenibacillales_f__NBRC-103111_g__Paenibacillus_F_s__Paenibacillus_F sp009757775])0.995:0.12873[&&NHX:Sample_counter=:Type_counter=GTDB--2:capture_class_counter=:capture_domain_counter=:capture_family_counter=:capture_genus_counter=:capture_order_counter=:capture_phylum_counter=:capture_species_counter=:evoltype=D:gtdb_class_counter=c__Bacilli--2:gtdb_domain_counter=d__Bacteria--2:gtdb_family_counter=f__NBRC-103111--2:gtdb_genus_counter=g__Paenibacillus_F--2:gtdb_order_counter=o__Paenibacillales--2:gtdb_phylum_counter=p__Firmicutes--2:gtdb_species_counter=s__Paenibacillus_F sp001541095--1||s__Paenibacillus_F sp009757775--1:heptad_counter=MCP-44H--2:lbd_counter=:lca=d__Bacteria:lca_tree=g__Paenibacillus_F:name=N281910:ref_name_counter=],(RS_GCF_900107975.1_protein.faa_NZ_FNVF01000014.1_45@PF00015_full_PFAM.358.537:0.0170362[&&NHX:Type=GTDB:gtdb_class=c__Bacilli:gtdb_domain=d__Bacteria:gtdb_family=f__NBRC-103111:gtdb_genus=g__Paenibacillus_F:gtdb_order=o__Paenibacillales:gtdb_phylum=p__Firmicutes:gtdb_species=s__Paenibacillus_F sp900107975:heptad=MCP-44H:species=d__Bacteria_p__Firmicutes_c__Bacilli_o__Paenibacillales_f__NBRC-103111_g__Paenibacillus_F_s__Paenibacillus_F sp900107975],(RS_GCF_000411255.1_protein.faa_NZ_KE150413.1_306@PF00015_full_PFAM.356.538:0.00807289,RS_GCF_000739915.1_protein.faa_NZ_BBJT01000013.1_43@PF00015_full_PFAM.357.539:0.0253905)0.421:0.0091879[&&NHX:Sample_counter=:Type_counter=:capture_class_counter=:capture_domain_counter=:capture_family_counter=:capture_genus_counter=:capture_order_counter=:capture_phylum_counter=:capture_species_counter=:gtdb_class_counter=:gtdb_domain_counter=:gtdb_family_counter=:gtdb_genus_counter=:gtdb_order_counter=:gtdb_phylum_counter=:gtdb_species_counter=:heptad_counter=:lbd_counter=:name=N281914:ref_name_counter=])0.837:0.039457[&&NHX:Sample_counter=:Type_counter=GTDB--1:capture_class_counter=:capture_domain_counter=:capture_family_counter=:capture_genus_counter=:capture_order_counter=:capture_phylum_counter=:capture_species_counter=:gtdb_class_counter=c__Bacilli--1:gtdb_domain_counter=d__Bacteria--1:gtdb_family_counter=f__NBRC-103111--1:gtdb_genus_counter=g__Paenibacillus_F--1:gtdb_order_counter=o__Paenibacillales--1:gtdb_phylum_counter=p__Firmicutes--1:gtdb_species_counter=s__Paenibacillus_F sp900107975--1:heptad_counter=MCP-44H--1:lbd_counter=:lca_tree=s__Paenibacillus_F sp900107975:name=N281915:ref_name_counter=])0.999:0.254124[&&NHX:Sample_counter=:Type_counter=GTDB--3:capture_class_counter=:capture_domain_counter=:capture_family_counter=:capture_genus_counter=:capture_order_counter=:capture_phylum_counter=:capture_species_counter=:gtdb_class_counter=c__Bacilli--3:gtdb_domain_counter=d__Bacteria--3:gtdb_family_counter=f__NBRC-103111--3:gtdb_genus_counter=g__Paenibacillus_F--3:gtdb_order_counter=o__Paenibacillales--3:gtdb_phylum_counter=p__Firmicutes--3:gtdb_species_counter=s__Paenibacillus_F sp001541095--1||s__Paenibacillus_F sp009757775--1||s__Paenibacillus_F sp900107975--1:heptad_counter=MCP-44H--3:lbd_counter=:lca_tree=g__Paenibacillus_F:name=N281916:ref_name_counter=])0.981:0.123029[&&NHX:Sample_counter=rhiztom2--1||rhiztom3--3:Type_counter=GTDB--22||capture--4:besthit_avg=94.4:besthit_max=94.4:besthit_min=94.4:besthit_std=0:besthit_sum=94.4:bitscore_avg=128.0:bitscore_max=128.0:bitscore_min=128.0:bitscore_std=0:bitscore_sum=128.0:capture_class_counter=c__Alphaproteobacteria--2||c__Bacilli--2:capture_domain_counter=d__Bacteria--4:capture_family_counter=f__Paenibacillaceae--2||f__Rhodobacteraceae--2:capture_genus_counter=g__EhC02--2||g__Paenibacillus--2:capture_order_counter=o__Paenibacillales--2||o__Rhodobacterales--2:capture_phylum_counter=p__Firmicutes--2||p__Proteobacteria--2:capture_species_counter=s__EhC02 sp001650895--2||s__Paenibacillus borealis--1||s__Paenibacillus cookii--1:evalue_avg=1.21e-38:evalue_max=1.21e-38:evalue_min=1.21e-38:evalue_std=0:evalue_sum=1.21e-38:gapopen_avg=0.0:gapopen_max=0.0:gapopen_min=0.0:gapopen_std=0:gapopen_sum=0.0:gtdb_class_counter=c__Bacilli--22:gtdb_domain_counter=d__Bacteria--22:gtdb_family_counter=f__NBRC-103111--13||f__Paenibacillaceae--8||f__Reconcilibacillaceae--1:gtdb_genus_counter=g__J31TS4--1||g__Paenibacillus_A--3||g__Paenibacillus_E--8||g__Paenibacillus_F--3||g__Paenibacillus_G--1||g__Paenibacillus_W--1||g__Paenibacillus_Z--5:gtdb_order_counter=o__Paenibacillales--22:gtdb_phylum_counter=p__Firmicutes--22:gtdb_species_counter=s__J31TS4 sp018403265--1||s__Paenibacillus_A physcomitrellae--1||s__Paenibacillus_A sp003060825--1||s__Paenibacillus_A yonginensis--1||s__Paenibacillus_E oryzisoli--1||s__Paenibacillus_E pectinilyticus--1||s__Paenibacillus_E plantarum--1||s__Paenibacillus_E qinlingensis--1||s__Paenibacillus_E sp000620565--1||s__Paenibacillus_E sp001428045--1||s__Paenibacillus_E sp001428105--1||s__Paenibacillus_E whitsoniae--1||s__Paenibacillus_F sp001541095--1||s__Paenibacillus_F sp009757775--1||s__Paenibacillus_F sp900107975--1||s__Paenibacillus_G sp007786445--1||s__Paenibacillus_W thermoaerophilus--1||s__Paenibacillus_Z albus--1||s__Paenibacillus_Z lycopersici--1||s__Paenibacillus_Z rhizovicinus--1||s__Paenibacillus_Z sp900110075--1||s__Paenibacillus_Z taihuensis--1:heptad_counter=MCP-44H--26:lbd_counter=:lca_tree=o__Paenibacillales:length_avg=90.0:length_max=90.0:length_min=90.0:length_std=0:length_sum=90.0:mismatch_avg=5.0:mismatch_max=5.0:mismatch_min=5.0:mismatch_std=0:mismatch_sum=5.0:name=N281917:qcovhsp_avg=100.0:qcovhsp_max=100.0:qcovhsp_min=100.0:qcovhsp_std=0:qcovhsp_sum=100.0:qend_avg=90.0:qend_max=90.0:qend_min=90.0:qend_std=0:qend_sum=90.0:qstart_avg=1.0:qstart_max=1.0:qstart_min=1.0:qstart_std=0:qstart_sum=1.0:ref_name_counter=RS_GCF_001428105.1_protein.faa_NZ_LMSJ01000015.1_8@PF00015_full_PFAM.370.550--1:scovhsp_avg=50.0:scovhsp_max=50.0:scovhsp_min=50.0:scovhsp_std=0:scovhsp_sum=50.0:send_avg=111.0:send_max=111.0:send_min=111.0:send_std=0:send_sum=111.0:sstart_avg=22.0:sstart_max=22.0:sstart_min=22.0:sstart_std=0:sstart_sum=22.0])0.755:0.0526828[&&NHX:Sample_counter=rhiztom2--1||rhiztom3--3:Type_counter=GTDB--26||capture--4:besthit_avg=94.4:besthit_max=94.4:besthit_min=94.4:besthit_std=0:besthit_sum=94.4:bitscore_avg=128.0:bitscore_max=128.0:bitscore_min=128.0:bitscore_std=0:bitscore_sum=128.0:capture_class_counter=c__Alphaproteobacteria--2||c__Bacilli--2:capture_domain_counter=d__Bacteria--4:capture_family_counter=f__Paenibacillaceae--2||f__Rhodobacteraceae--2:capture_genus_counter=g__EhC02--2||g__Paenibacillus--2:capture_order_counter=o__Paenibacillales--2||o__Rhodobacterales--2:capture_phylum_counter=p__Firmicutes--2||p__Proteobacteria--2:capture_species_counter=s__EhC02 sp001650895--2||s__Paenibacillus borealis--1||s__Paenibacillus cookii--1:evalue_avg=1.21e-38:evalue_max=1.21e-38:evalue_min=1.21e-38:evalue_std=0:evalue_sum=1.21e-38:gapopen_avg=0.0:gapopen_max=0.0:gapopen_min=0.0:gapopen_std=0:gapopen_sum=0.0:gtdb_class_counter=c__Bacilli--26:gtdb_domain_counter=d__Bacteria--26:gtdb_family_counter=f__Brevibacillaceae--4||f__NBRC-103111--13||f__Paenibacillaceae--8||f__Reconcilibacillaceae--1:gtdb_genus_counter=g__Brevibacillus_B--3||g__Brevibacillus_D--1||g__J31TS4--1||g__Paenibacillus_A--3||g__Paenibacillus_E--8||g__Paenibacillus_F--3||g__Paenibacillus_G--1||g__Paenibacillus_W--1||g__Paenibacillus_Z--5:gtdb_order_counter=o__Brevibacillales--4||o__Paenibacillales--22:gtdb_phylum_counter=p__Firmicutes--26:gtdb_species_counter=s__Brevibacillus_B halotolerans--1||s__Brevibacillus_B laterosporus--1||s__Brevibacillus_B laterosporus_D--1||s__Brevibacillus_D fluminis--1||s__J31TS4 sp018403265--1||s__Paenibacillus_A physcomitrellae--1||s__Paenibacillus_A sp003060825--1||s__Paenibacillus_A yonginensis--1||s__Paenibacillus_E oryzisoli--1||s__Paenibacillus_E pectinilyticus--1||s__Paenibacillus_E plantarum--1||s__Paenibacillus_E qinlingensis--1||s__Paenibacillus_E sp000620565--1||s__Paenibacillus_E sp001428045--1||s__Paenibacillus_E sp001428105--1||s__Paenibacillus_E whitsoniae--1||s__Paenibacillus_F sp001541095--1||s__Paenibacillus_F sp009757775--1||s__Paenibacillus_F sp900107975--1||s__Paenibacillus_G sp007786445--1||s__Paenibacillus_W thermoaerophilus--1||s__Paenibacillus_Z albus--1||s__Paenibacillus_Z lycopersici--1||s__Paenibacillus_Z rhizovicinus--1||s__Paenibacillus_Z sp900110075--1||s__Paenibacillus_Z taihuensis--1:heptad_counter=MCP-44H--30:lbd_counter=:lca_tree=c__Bacilli:length_avg=90.0:length_max=90.0:length_min=90.0:length_std=0:length_sum=90.0:mismatch_avg=5.0:mismatch_max=5.0:mismatch_min=5.0:mismatch_std=0:mismatch_sum=5.0:name=N281918:qcovhsp_avg=100.0:qcovhsp_max=100.0:qcovhsp_min=100.0:qcovhsp_std=0:qcovhsp_sum=100.0:qend_avg=90.0:qend_max=90.0:qend_min=90.0:qend_std=0:qend_sum=90.0:qstart_avg=1.0:qstart_max=1.0:qstart_min=1.0:qstart_std=0:qstart_sum=1.0:ref_name_counter=RS_GCF_001428105.1_protein.faa_NZ_LMSJ01000015.1_8@PF00015_full_PFAM.370.550--1:scovhsp_avg=50.0:scovhsp_max=50.0:scovhsp_min=50.0:scovhsp_std=0:scovhsp_sum=50.0:send_avg=111.0:send_max=111.0:send_min=111.0:send_std=0:send_sum=111.0:sstart_avg=22.0:sstart_max=22.0:sstart_min=22.0:sstart_std=0:sstart_sum=22.0],(((RS_GCF_002355375.1_protein.faa_NZ_AP017312.1_446@PF00015_full_PFAM.339.511:0.112251[&&NHX:Type=GTDB:gtdb_class=c__Bacilli:gtdb_domain=d__Bacteria:gtdb_family=f__Aneurinibacillaceae:gtdb_genus=g__Aneurinibacillus:gtdb_order=o__Aneurinibacillales:gtdb_phylum=p__Firmicutes:gtdb_species=s__Aneurinibacillus soli:heptad=MCP-44H:species=d__Bacteria_p__Firmicutes_c__Bacilli_o__Aneurinibacillales_f__Aneurinibacillaceae_g__Aneurinibacillus_s__Aneurinibacillus soli],(RS_GCF_007991215.1_protein.faa_NZ_BJXX01000045.1_13@PF00015_full_PFAM.341.512:0.066829[&&NHX:Type=GTDB:gtdb_class=c__Bacilli:gtdb_domain=d__Bacteria:gtdb_family=f__Aneurinibacillaceae:gtdb_genus=g__Aneurinibacillus:gtdb_order=o__Aneurinibacillales:gtdb_phylum=p__Firmicutes:gtdb_species=s__Aneurinibacillus danicus:heptad=MCP-44H:species=d__Bacteria_p__Firmicutes_c__Bacilli_o__Aneurinibacillales_f__Aneurinibacillaceae_g__Aneurinibacillus_s__Aneurinibacillus danicus],(RS_GCF_001274715.1_protein.faa_NZ_LGUG01000004.1_4726@PF00015_full_PFAM.343.513:0.0532899[&&NHX:Type=GTDB:gtdb_class=c__Bacilli:gtdb_domain=d__Bacteria:gtdb_family=f__Aneurinibacillaceae:gtdb_genus=g__Aneurinibacillus:gtdb_order=o__Aneurinibacillales:gtdb_phylum=p__Firmicutes:gtdb_species=s__Aneurinibacillus migulanus:heptad=MCP-44H:species=d__Bacteria_p__Firmicutes_c__Bacilli_o__Aneurinibacillales_f__Aneurinibacillaceae_g__Aneurinibacillus_s__Aneurinibacillus migulanus],RS_GCF_000466385.1_protein.faa_NZ_KE952665.1_31@PF00015_full_PFAM.347.513:0.0519858[&&NHX:Type=GTDB:gtdb_class=c__Bacilli:gtdb_domain=d__Bacteria:gtdb_family=f__Aneurinibacillaceae:gtdb_genus=g__Aneurinibacillus:gtdb_order=o__Aneurinibacillales:gtdb_phylum=p__Firmicutes:gtdb_species=s__Aneurinibacillus aneurinilyticus:heptad=MCP-44H:species=d__Bacteria_p__Firmicutes_c__Bacilli_o__Aneurinibacillales_f__Aneurinibacillaceae_g__Aneurinibacillus_s__Aneurinibacillus aneurinilyticus])0.941:0.0702509[&&NHX:Sample_counter=:Type_counter=GTDB--2:capture_class_counter=:capture_domain_counter=:capture_family_counter=:capture_genus_counter=:capture_order_counter=:capture_phylum_counter=:capture_species_counter=:evoltype=D:gtdb_class_counter=c__Bacilli--2:gtdb_domain_counter=d__Bacteria--2:gtdb_family_counter=f__Aneurinibacillaceae--2:gtdb_genus_counter=g__Aneurinibacillus--2:gtdb_order_counter=o__Aneurinibacillales--2:gtdb_phylum_counter=p__Firmicutes--2:gtdb_species_counter=s__Aneurinibacillus aneurinilyticus--1||s__Aneurinibacillus migulanus--1:heptad_counter=MCP-44H--2:lbd_counter=:lca=d__Bacteria:lca_tree=g__Aneurinibacillus:name=N281923:ref_name_counter=])0.999:0.197988[&&NHX:Sample_counter=:Type_counter=GTDB--3:capture_class_counter=:capture_domain_counter=:capture_family_counter=:capture_genus_counter=:capture_order_counter=:capture_phylum_counter=:capture_species_counter=:evoltype=D:gtdb_class_counter=c__Bacilli--3:gtdb_domain_counter=d__Bacteria--3:gtdb_family_counter=f__Aneurinibacillaceae--3:gtdb_genus_counter=g__Aneurinibacillus--3:gtdb_order_counter=o__Aneurinibacillales--3:gtdb_phylum_counter=p__Firmicutes--3:gtdb_species_counter=s__Aneurinibacillus aneurinilyticus--1||s__Aneurinibacillus danicus--1||s__Aneurinibacillus migulanus--1:heptad_counter=MCP-44H--3:lbd_counter=:lca=d__Bacteria:lca_tree=g__Aneurinibacillus:name=N281924:ref_name_counter=])0.982:0.103822[&&NHX:Sample_counter=:Type_counter=GTDB--4:capture_class_counter=:capture_domain_counter=:capture_family_counter=:capture_genus_counter=:capture_order_counter=:capture_phylum_counter=:capture_species_counter=:evoltype=D:gtdb_class_counter=c__Bacilli--4:gtdb_domain_counter=d__Bacteria--4:gtdb_family_counter=f__Aneurinibacillaceae--4:gtdb_genus_counter=g__Aneurinibacillus--4:gtdb_order_counter=o__Aneurinibacillales--4:gtdb_phylum_counter=p__Firmicutes--4:gtdb_species_counter=s__Aneurinibacillus aneurinilyticus--1||s__Aneurinibacillus danicus--1||s__Aneurinibacillus migulanus--1||s__Aneurinibacillus soli--1:heptad_counter=MCP-44H--4:lbd_counter=:lca=d__Bacteria:lca_tree=g__Aneurinibacillus:name=N281925:ref_name_counter=],(((RS_GCF_001015055.1_protein.faa_NZ_BBWZ01000015.1_64@PF00015_full_PFAM.326.513:0.0553544[&&NHX:Type=GTDB:gtdb_class=c__Bacilli:gtdb_domain=d__Bacteria:gtdb_family=f__Aneurinibacillaceae:gtdb_genus=g__Aneurinibacillus_A:gtdb_order=o__Aneurinibacillales:gtdb_phylum=p__Firmicutes:gtdb_species=s__Aneurinibacillus_A tyrosinisolvens:heptad=MCP-44H:species=d__Bacteria_p__Firmicutes_c__Bacilli_o__Aneurinibacillales_f__Aneurinibacillaceae_g__Aneurinibacillus_A_s__Aneurinibacillus_A tyrosinisolvens],(RS_GCF_000430765.1_protein.faa_NZ_KE387239.1_109@PF00015_full_PFAM.335.517:0.0757546[&&NHX:Type=GTDB:gtdb_class=c__Bacilli:gtdb_domain=d__Bacteria:gtdb_family=f__DSM-1321:gtdb_genus=g__Bacillus_AI:gtdb_order=o__Bacillales_B:gtdb_phylum=p__Firmicutes:gtdb_species=s__Bacillus_AI kribbensis:heptad=MCP-44H:species=d__Bacteria_p__Firmicutes_c__Bacilli_o__Bacillales_B_f__DSM-1321_g__Bacillus_AI_s__Bacillus_AI kribbensis],RS_GCF_000829435.1_protein.faa_NZ_JXRP01000009.1_394@PF00015_full_PFAM.348.410:0.0367399[&&NHX:Type=GTDB:gtdb_class=c__Bacilli:gtdb_domain=d__Bacteria:gtdb_family=f__Jeotgalibacillaceae:gtdb_genus=g__Jeotgalibacillus:gtdb_order=o__Bacillales_B:gtdb_phylum=p__Firmicutes:gtdb_species=s__Jeotgalibacillus soli:heptad=MCP-44H:species=d__Bacteria_p__Firmicutes_c__Bacilli_o__Bacillales_B_f__Jeotgalibacillaceae_g__Jeotgalibacillus_s__Jeotgalibacillus soli])0.952:0.0915136[&&NHX:Sample_counter=:Type_counter=GTDB--2:capture_class_counter=:capture_domain_counter=:capture_family_counter=:capture_genus_counter=:capture_order_counter=:capture_phylum_counter=:capture_species_counter=:evoltype=D:gtdb_class_counter=c__Bacilli--2:gtdb_domain_counter=d__Bacteria--2:gtdb_family_counter=f__DSM-1321--1||f__Jeotgalibacillaceae--1:gtdb_genus_counter=g__Bacillus_AI--1||g__Jeotgalibacillus--1:gtdb_order_counter=o__Bacillales_B--2:gtdb_phylum_counter=p__Firmicutes--2:gtdb_species_counter=s__Bacillus_AI kribbensis--1||s__Jeotgalibacillus soli--1:heptad_counter=MCP-44H--2:lbd_counter=:lca=d__Bacteria:lca_tree=o__Bacillales_B:name=N281929:ref_name_counter=])0.952:0.0621155[&&NHX:Sample_counter=:Type_counter=GTDB--3:capture_class_counter=:capture_domain_counter=:capture_family_counter=:capture_genus_counter=:capture_order_counter=:capture_phylum_counter=:capture_species_counter=:evoltype=D:gtdb_class_counter=c__Bacilli--3:gtdb_domain_counter=d__Bacteria--3:gtdb_family_counter=f__Aneurinibacillaceae--1||f__DSM-1321--1||f__Jeotgalibacillaceae--1:gtdb_genus_counter=g__Aneurinibacillus_A--1||g__Bacillus_AI--1||g__Jeotgalibacillus--1:gtdb_order_counter=o__Aneurinibacillales--1||o__Bacillales_B--2:gtdb_phylum_counter=p__Firmicutes--3:gtdb_species_counter=s__Aneurinibacillus_A tyrosinisolvens--1||s__Bacillus_AI kribbensis--1||s__Jeotgalibacillus soli--1:heptad_counter=MCP-44H--3:lbd_counter=:lca=d__Bacteria:lca_tree=c__Bacilli:name=N281930:ref_name_counter=],((RS_GCF_001975785.1_protein.faa_NZ_MSFI01000010.1_23@PF00015_full_PFAM.345.508:0.159447[&&NHX:Type=GTDB:gtdb_class=c__Bacilli:gtdb_domain=d__Bacteria:gtdb_family=f__Domibacillaceae:gtdb_genus=g__Domibacillus:gtdb_order=o__Bacillales_B:gtdb_phylum=p__Firmicutes:gtdb_species=s__Domibacillus epiphyticus:heptad=MCP-44H:species=d__Bacteria_p__Firmicutes_c__Bacilli_o__Bacillales_B_f__Domibacillaceae_g__Domibacillus_s__Domibacillus epiphyticus],RS_GCF_001975785.1_protein.faa_NZ_MSFI01000012.1_37@PF00015_full_PFAM.325.511:0.164229[&&NHX:Type=GTDB:gtdb_class=c__Bacilli:gtdb_domain=d__Bacteria:gtdb_family=f__Domibacillaceae:gtdb_genus=g__Domibacillus:gtdb_order=o__Bacillales_B:gtdb_phylum=p__Firmicutes:gtdb_species=s__Domibacillus epiphyticus:heptad=MCP-44H:species=d__Bacteria_p__Firmicutes_c__Bacilli_o__Bacillales_B_f__Domibacillaceae_g__Domibacillus_s__Domibacillus epiphyticus])0.573:0.0116585[&&NHX:Sample_counter=:Type_counter=GTDB--2:capture_class_counter=:capture_domain_counter=:capture_family_counter=:capture_genus_counter=:capture_order_counter=:capture_phylum_counter=:capture_species_counter=:evoltype=D:gtdb_class_counter=c__Bacilli--2:gtdb_domain_counter=d__Bacteria--2:gtdb_family_counter=f__Domibacillaceae--2:gtdb_genus_counter=g__Domibacillus--2:gtdb_order_counter=o__Bacillales_B--2:gtdb_phylum_counter=p__Firmicutes--2:gtdb_species_counter=s__Domibacillus epiphyticus--2:heptad_counter=MCP-44H--2:lbd_counter=:lca=d__Bacteria:lca_tree=s__Domibacillus epiphyticus:name=N281933:ref_name_counter=],(RS_GCF_900099925.1_protein.faa_NZ_FNDE01000060.1_8@PF00015_full_PFAM.345.510:0.00630079[&&NHX:Type=GTDB:gtdb_class=c__Bacilli:gtdb_domain=d__Bacteria:gtdb_family=f__Aneurinibacillaceae:gtdb_genus=g__Aneurinibacillus:gtdb_order=o__Aneurinibacillales:gtdb_phylum=p__Firmicutes:gtdb_species=s__Aneurinibacillus thermoaerophilus:heptad=MCP-44H:species=d__Bacteria_p__Firmicutes_c__Bacilli_o__Aneurinibacillales_f__Aneurinibacillaceae_g__Aneurinibacillus_s__Aneurinibacillus thermoaerophilus],RS_GCF_007991215.1_protein.faa_NZ_BJXX01000057.1_41@PF00015_full_PFAM.347.512:0.00812885[&&NHX:Type=GTDB:gtdb_class=c__Bacilli:gtdb_domain=d__Bacteria:gtdb_family=f__Aneurinibacillaceae:gtdb_genus=g__Aneurinibacillus:gtdb_order=o__Aneurinibacillales:gtdb_phylum=p__Firmicutes:gtdb_species=s__Aneurinibacillus danicus:heptad=MCP-44H:species=d__Bacteria_p__Firmicutes_c__Bacilli_o__Aneurinibacillales_f__Aneurinibacillaceae_g__Aneurinibacillus_s__Aneurinibacillus danicus])0.971:0.0573133[&&NHX:Sample_counter=:Type_counter=GTDB--2:capture_class_counter=:capture_domain_counter=:capture_family_counter=:capture_genus_counter=:capture_order_counter=:capture_phylum_counter=:capture_species_counter=:evoltype=D:gtdb_class_counter=c__Bacilli--2:gtdb_domain_counter=d__Bacteria--2:gtdb_family_counter=f__Aneurinibacillaceae--2:gtdb_genus_counter=g__Aneurinibacillus--2:gtdb_order_counter=o__Aneurinibacillales--2:gtdb_phylum_counter=p__Firmicutes--2:gtdb_species_counter=s__Aneurinibacillus danicus--1||s__Aneurinibacillus thermoaerophilus--1:heptad_counter=MCP-44H--2:lbd_counter=:lca=d__Bacteria:lca_tree=g__Aneurinibacillus:name=N281936:ref_name_counter=])0.824:0.0323228[&&NHX:Sample_counter=:Type_counter=GTDB--4:capture_class_counter=:capture_domain_counter=:capture_family_counter=:capture_genus_counter=:capture_order_counter=:capture_phylum_counter=:capture_species_counter=:evoltype=D:gtdb_class_counter=c__Bacilli--4:gtdb_domain_counter=d__Bacteria--4:gtdb_family_counter=f__Aneurinibacillaceae--2||f__Domibacillaceae--2:gtdb_genus_counter=g__Aneurinibacillus--2||g__Domibacillus--2:gtdb_order_counter=o__Aneurinibacillales--2||o__Bacillales_B--2:gtdb_phylum_counter=p__Firmicutes--4:gtdb_species_counter=s__Aneurinibacillus danicus--1||s__Aneurinibacillus thermoaerophilus--1||s__Domibacillus epiphyticus--2:heptad_counter=MCP-44H--4:lbd_counter=:lca=d__Bacteria:lca_tree=c__Bacilli:name=N281937:ref_name_counter=])0.8:0.03339[&&NHX:Sample_counter=:Type_counter=GTDB--7:capture_class_counter=:capture_domain_counter=:capture_family_counter=:capture_genus_counter=:capture_order_counter=:capture_phylum_counter=:capture_species_counter=:evoltype=D:gtdb_class_counter=c__Bacilli--7:gtdb_domain_counter=d__Bacteria--7:gtdb_family_counter=f__Aneurinibacillaceae--3||f__DSM-1321--1||f__Domibacillaceae--2||f__Jeotgalibacillaceae--1:gtdb_genus_counter=g__Aneurinibacillus--2||g__Aneurinibacillus_A--1||g__Bacillus_AI--1||g__Domibacillus--2||g__Jeotgalibacillus--1:gtdb_order_counter=o__Aneurinibacillales--3||o__Bacillales_B--4:gtdb_phylum_counter=p__Firmicutes--7:gtdb_species_counter=s__Aneurinibacillus danicus--1||s__Aneurinibacillus thermoaerophilus--1||s__Aneurinibacillus_A tyrosinisolvens--1||s__Bacillus_AI kribbensis--1||s__Domibacillus epiphyticus--2||s__Jeotgalibacillus soli--1:heptad_counter=MCP-44H--7:lbd_counter=:lca=d__Bacteria:lca_tree=c__Bacilli:name=N281938:ref_name_counter=],RS_GCF_000430625.1_protein.faa_NZ_AUMJ01000009.1_106@PF00015_full_PFAM.343.511:0.103324[&&NHX:Type=GTDB:gtdb_class=c__Bacilli:gtdb_domain=d__Bacteria:gtdb_family=f__Aneurinibacillaceae:gtdb_genus=g__Aneurinibacillus_B:gtdb_order=o__Aneurinibacillales:gtdb_phylum=p__Firmicutes:gtdb_species=s__Aneurinibacillus_B terranovensis:heptad=MCP-44H:species=d__Bacteria_p__Firmicutes_c__Bacilli_o__Aneurinibacillales_f__Aneurinibacillaceae_g__Aneurinibacillus_B_s__Aneurinibacillus_B terranovensis])0.88:0.0427007[&&NHX:Sample_counter=:Type_counter=GTDB--8:capture_class_counter=:capture_domain_counter=:capture_family_counter=:capture_genus_counter=:capture_order_counter=:capture_phylum_counter=:capture_species_counter=:evoltype=D:gtdb_class_counter=c__Bacilli--8:gtdb_domain_counter=d__Bacteria--8:gtdb_family_counter=f__Aneurinibacillaceae--4||f__DSM-1321--1||f__Domibacillaceae--2||f__Jeotgalibacillaceae--1:gtdb_genus_counter=g__Aneurinibacillus--2||g__Aneurinibacillus_A--1||g__Aneurinibacillus_B--1||g__Bacillus_AI--1||g__Domibacillus--2||g__Jeotgalibacillus--1:gtdb_order_counter=o__Aneurinibacillales--4||o__Bacillales_B--4:gtdb_phylum_counter=p__Firmicutes--8:gtdb_species_counter=s__Aneurinibacillus danicus--1||s__Aneurinibacillus thermoaerophilus--1||s__Aneurinibacillus_A tyrosinisolvens--1||s__Aneurinibacillus_B terranovensis--1||s__Bacillus_AI kribbensis--1||s__Domibacillus epiphyticus--2||s__Jeotgalibacillus soli--1:heptad_counter=MCP-44H--8:lbd_counter=:lca=d__Bacteria:lca_tree=c__Bacilli:name=N281940:ref_name_counter=])0.636:0.0189771[&&NHX:Sample_counter=:Type_counter=GTDB--12:capture_class_counter=:capture_domain_counter=:capture_family_counter=:capture_genus_counter=:capture_order_counter=:capture_phylum_counter=:capture_species_counter=:evoltype=D:gtdb_class_counter=c__Bacilli--12:gtdb_domain_counter=d__Bacteria--12:gtdb_family_counter=f__Aneurinibacillaceae--8||f__DSM-1321--1||f__Domibacillaceae--2||f__Jeotgalibacillaceae--1:gtdb_genus_counter=g__Aneurinibacillus--6||g__Aneurinibacillus_A--1||g__Aneurinibacillus_B--1||g__Bacillus_AI--1||g__Domibacillus--2||g__Jeotgalibacillus--1:gtdb_order_counter=o__Aneurinibacillales--8||o__Bacillales_B--4:gtdb_phylum_counter=p__Firmicutes--12:gtdb_species_counter=s__Aneurinibacillus aneurinilyticus--1||s__Aneurinibacillus danicus--2||s__Aneurinibacillus migulanus--1||s__Aneurinibacillus soli--1||s__Aneurinibacillus thermoaerophilus--1||s__Aneurinibacillus_A tyrosinisolvens--1||s__Aneurinibacillus_B terranovensis--1||s__Bacillus_AI kribbensis--1||s__Domibacillus epiphyticus--2||s__Jeotgalibacillus soli--1:heptad_counter=MCP-44H--12:lbd_counter=:lca=d__Bacteria:lca_tree=c__Bacilli:name=N281941:ref_name_counter=],RS_GCF_900099925.1_protein.faa_NZ_FNDE01000002.1_129@PF00015_full_PFAM.210.433:0.277674[&&NHX:Type=GTDB:gtdb_class=c__Bacilli:gtdb_domain=d__Bacteria:gtdb_family=f__Aneurinibacillaceae:gtdb_genus=g__Aneurinibacillus:gtdb_order=o__Aneurinibacillales:gtdb_phylum=p__Firmicutes:gtdb_species=s__Aneurinibacillus thermoaerophilus:heptad=MCP-44H:species=d__Bacteria_p__Firmicutes_c__Bacilli_o__Aneurinibacillales_f__Aneurinibacillaceae_g__Aneurinibacillus_s__Aneurinibacillus thermoaerophilus])0.994:0.143573[&&NHX:Sample_counter=:Type_counter=GTDB--13:capture_class_counter=:capture_domain_counter=:capture_family_counter=:capture_genus_counter=:capture_order_counter=:capture_phylum_counter=:capture_species_counter=:evoltype=D:gtdb_class_counter=c__Bacilli--13:gtdb_domain_counter=d__Bacteria--13:gtdb_family_counter=f__Aneurinibacillaceae--9||f__DSM-1321--1||f__Domibacillaceae--2||f__Jeotgalibacillaceae--1:gtdb_genus_counter=g__Aneurinibacillus--7||g__Aneurinibacillus_A--1||g__Aneurinibacillus_B--1||g__Bacillus_AI--1||g__Domibacillus--2||g__Jeotgalibacillus--1:gtdb_order_counter=o__Aneurinibacillales--9||o__Bacillales_B--4:gtdb_phylum_counter=p__Firmicutes--13:gtdb_species_counter=s__Aneurinibacillus aneurinilyticus--1||s__Aneurinibacillus danicus--2||s__Aneurinibacillus migulanus--1||s__Aneurinibacillus soli--1||s__Aneurinibacillus thermoaerophilus--2||s__Aneurinibacillus_A tyrosinisolvens--1||s__Aneurinibacillus_B terranovensis--1||s__Bacillus_AI kribbensis--1||s__Domibacillus epiphyticus--2||s__Jeotgalibacillus soli--1:heptad_counter=MCP-44H--13:lbd_counter=:lca=d__Bacteria:lca_tree=c__Bacilli:name=N281943:ref_name_counter=])0.705:0.0165178[&&NHX:Sample_counter=rhiztom2--1||rhiztom3--3:Type_counter=GTDB--39||capture--4:besthit_avg=94.4:besthit_max=94.4:besthit_min=94.4:besthit_std=0:besthit_sum=94.4:bitscore_avg=128.0:bitscore_max=128.0:bitscore_min=128.0:bitscore_std=0:bitscore_sum=128.0:capture_class_counter=c__Alphaproteobacteria--2||c__Bacilli--2:capture_domain_counter=d__Bacteria--4:capture_family_counter=f__Paenibacillaceae--2||f__Rhodobacteraceae--2:capture_genus_counter=g__EhC02--2||g__Paenibacillus--2:capture_order_counter=o__Paenibacillales--2||o__Rhodobacterales--2:capture_phylum_counter=p__Firmicutes--2||p__Proteobacteria--2:capture_species_counter=s__EhC02 sp001650895--2||s__Paenibacillus borealis--1||s__Paenibacillus cookii--1:evalue_avg=1.21e-38:evalue_max=1.21e-38:evalue_min=1.21e-38:evalue_std=0:evalue_sum=1.21e-38:gapopen_avg=0.0:gapopen_max=0.0:gapopen_min=0.0:gapopen_std=0:gapopen_sum=0.0:gtdb_class_counter=c__Bacilli--39:gtdb_domain_counter=d__Bacteria--39:gtdb_family_counter=f__Aneurinibacillaceae--9||f__Brevibacillaceae--4||f__DSM-1321--1||f__Domibacillaceae--2||f__Jeotgalibacillaceae--1||f__NBRC-103111--13||f__Paenibacillaceae--8||f__Reconcilibacillaceae--1:gtdb_genus_counter=g__Aneurinibacillus--7||g__Aneurinibacillus_A--1||g__Aneurinibacillus_B--1||g__Bacillus_AI--1||g__Brevibacillus_B--3||g__Brevibacillus_D--1||g__Domibacillus--2||g__J31TS4--1||g__Jeotgalibacillus--1||g__Paenibacillus_A--3||g__Paenibacillus_E--8||g__Paenibacillus_F--3||g__Paenibacillus_G--1||g__Paenibacillus_W--1||g__Paenibacillus_Z--5:gtdb_order_counter=o__Aneurinibacillales--9||o__Bacillales_B--4||o__Brevibacillales--4||o__Paenibacillales--22:gtdb_phylum_counter=p__Firmicutes--39:gtdb_species_counter=s__Aneurinibacillus aneurinilyticus--1||s__Aneurinibacillus danicus--2||s__Aneurinibacillus migulanus--1||s__Aneurinibacillus soli--1||s__Aneurinibacillus thermoaerophilus--2||s__Aneurinibacillus_A tyrosinisolvens--1||s__Aneurinibacillus_B terranovensis--1||s__Bacillus_AI kribbensis--1||s__Brevibacillus_B halotolerans--1||s__Brevibacillus_B laterosporus--1||s__Brevibacillus_B laterosporus_D--1||s__Brevibacillus_D fluminis--1||s__Domibacillus epiphyticus--2||s__J31TS4 sp018403265--1||s__Jeotgalibacillus soli--1||s__Paenibacillus_A physcomitrellae--1||s__Paenibacillus_A sp003060825--1||s__Paenibacillus_A yonginensis--1||s__Paenibacillus_E oryzisoli--1||s__Paenibacillus_E pectinilyticus--1||s__Paenibacillus_E plantarum--1||s__Paenibacillus_E qinlingensis--1||s__Paenibacillus_E sp000620565--1||s__Paenibacillus_E sp001428045--1||s__Paenibacillus_E sp001428105--1||s__Paenibacillus_E whitsoniae--1||s__Paenibacillus_F sp001541095--1||s__Paenibacillus_F sp009757775--1||s__Paenibacillus_F sp900107975--1||s__Paenibacillus_G sp007786445--1||s__Paenibacillus_W thermoaerophilus--1||s__Paenibacillus_Z albus--1||s__Paenibacillus_Z lycopersici--1||s__Paenibacillus_Z rhizovicinus--1||s__Paenibacillus_Z sp900110075--1||s__Paenibacillus_Z taihuensis--1:heptad_counter=MCP-44H--43:lbd_counter=:lca_tree=c__Bacilli:length_avg=90.0:length_max=90.0:length_min=90.0:length_std=0:length_sum=90.0:mismatch_avg=5.0:mismatch_max=5.0:mismatch_min=5.0:mismatch_std=0:mismatch_sum=5.0:name=N281944:qcovhsp_avg=100.0:qcovhsp_max=100.0:qcovhsp_min=100.0:qcovhsp_std=0:qcovhsp_sum=100.0:qend_avg=90.0:qend_max=90.0:qend_min=90.0:qend_std=0:qend_sum=90.0:qstart_avg=1.0:qstart_max=1.0:qstart_min=1.0:qstart_std=0:qstart_sum=1.0:ref_name_counter=RS_GCF_001428105.1_protein.faa_NZ_LMSJ01000015.1_8@PF00015_full_PFAM.370.550--1:scovhsp_avg=50.0:scovhsp_max=50.0:scovhsp_min=50.0:scovhsp_std=0:scovhsp_sum=50.0:send_avg=111.0:send_max=111.0:send_min=111.0:send_std=0:send_sum=111.0:sstart_avg=22.0:sstart_max=22.0:sstart_min=22.0:sstart_std=0:sstart_sum=22.0],((((RS_GCF_007786455.1_protein.faa_NZ_VNJK01000002.1_256@PF00015_full_PFAM.357.539:0.0476712[&&NHX:Type=GTDB:gtdb_class=c__Bacilli:gtdb_domain=d__Bacteria:gtdb_family=f__Paenibacillaceae:gtdb_genus=g__Paenibacillus_B:gtdb_order=o__Paenibacillales:gtdb_phylum=p__Firmicutes:gtdb_species=s__Paenibacillus_B sp007786455:heptad=MCP-44H:species=d__Bacteria_p__Firmicutes_c__Bacilli_o__Paenibacillales_f__Paenibacillaceae_g__Paenibacillus_B_s__Paenibacillus_B sp007786455],(RS_GCF_000422445.1_protein.faa_NZ_AULU01000009.1_211@PF00015_full_PFAM.380.537:0.0132691[&&NHX:Type=GTDB:gtdb_class=c__Bacilli:gtdb_domain=d__Bacteria:gtdb_family=f__Paenibacillaceae:gtdb_genus=g__Paenibacillus_B:gtdb_order=o__Paenibacillales:gtdb_phylum=p__Firmicutes:gtdb_species=s__Paenibacillus_B assamensis:heptad=MCP-44H:species=d__Bacteria_p__Firmicutes_c__Bacilli_o__Paenibacillales_f__Paenibacillaceae_g__Paenibacillus_B_s__Paenibacillus_B assamensis],RS_GCF_014841135.1_protein.faa_NZ_JACYTN010000003.1_231@PF00015_full_PFAM.356.538:0.0118393[&&NHX:Type=GTDB:gtdb_class=c__Bacilli:gtdb_domain=d__Bacteria:gtdb_family=f__Paenibacillaceae:gtdb_genus=g__Paenibacillus_B:gtdb_order=o__Paenibacillales:gtdb_phylum=p__Firmicutes:gtdb_species=s__Paenibacillus_B sp014841135:heptad=MCP-44H:species=d__Bacteria_p__Firmicutes_c__Bacilli_o__Paenibacillales_f__Paenibacillaceae_g__Paenibacillus_B_s__Paenibacillus_B sp014841135])0.893:0.050336[&&NHX:Sample_counter=:Type_counter=GTDB--2:capture_class_counter=:capture_domain_counter=:capture_family_counter=:capture_genus_counter=:capture_order_counter=:capture_phylum_counter=:capture_species_counter=:evoltype=D:gtdb_class_counter=c__Bacilli--2:gtdb_domain_counter=d__Bacteria--2:gtdb_family_counter=f__Paenibacillaceae--2:gtdb_genus_counter=g__Paenibacillus_B--2:gtdb_order_counter=o__Paenibacillales--2:gtdb_phylum_counter=p__Firmicutes--2:gtdb_species_counter=s__Paenibacillus_B assamensis--1||s__Paenibacillus_B sp014841135--1:heptad_counter=MCP-44H--2:lbd_counter=:lca=d__Bacteria:lca_tree=g__Paenibacillus_B:name=N281948:ref_name_counter=])1:0.355404[&&NHX:Sample_counter=:Type_counter=GTDB--3:capture_class_counter=:capture_domain_counter=:capture_family_counter=:capture_genus_counter=:capture_order_counter=:capture_phylum_counter=:capture_species_counter=:evoltype=D:gtdb_class_counter=c__Bacilli--3:gtdb_domain_counter=d__Bacteria--3:gtdb_family_counter=f__Paenibacillaceae--3:gtdb_genus_counter=g__Paenibacillus_B--3:gtdb_order_counter=o__Paenibacillales--3:gtdb_phylum_counter=p__Firmicutes--3:gtdb_species_counter=s__Paenibacillus_B assamensis--1||s__Paenibacillus_B sp007786455--1||s__Paenibacillus_B sp014841135--1:heptad_counter=MCP-44H--3:lbd_counter=:lca=d__Bacteria:lca_tree=g__Paenibacillus_B:name=N281949:ref_name_counter=],(RS_GCF_000425125.1_protein.faa_NZ_AULE01000024.1_245@PF00015_full_PFAM.356.569:0.390921,(((RS_GCF_017052585.1_protein.faa_NZ_JAFFHZ010000001.1_3744@PF00015_full_PFAM.347.531:0.00932188[&&NHX:Type=GTDB:gtdb_class=c__Bacilli:gtdb_domain=d__Bacteria:gtdb_family=f__Paenibacillaceae:gtdb_genus=g__Paenibacillus_B:gtdb_order=o__Paenibacillales:gtdb_phylum=p__Firmicutes:gtdb_species=s__Paenibacillus_B apiarius:heptad=MCP-44H:species=d__Bacteria_p__Firmicutes_c__Bacilli_o__Paenibacillales_f__Paenibacillaceae_g__Paenibacillus_B_s__Paenibacillus_B apiarius],RS_GCF_000283315.1_protein.faa_NZ_ALKF01000198.1_15@PF00015_full_PFAM.346.534:0.0282384[&&NHX:Type=GTDB:gtdb_class=c__Bacilli:gtdb_domain=d__Bacteria:gtdb_family=f__Paenibacillaceae:gtdb_genus=g__Paenibacillus_B:gtdb_order=o__Paenibacillales:gtdb_phylum=p__Firmicutes:gtdb_species=s__Paenibacillus_B sp000283315:heptad=MCP-44H:species=d__Bacteria_p__Firmicutes_c__Bacilli_o__Paenibacillales_f__Paenibacillaceae_g__Paenibacillus_B_s__Paenibacillus_B sp000283315])0.935:0.0864323[&&NHX:Sample_counter=:Type_counter=GTDB--2:capture_class_counter=:capture_domain_counter=:capture_family_counter=:capture_genus_counter=:capture_order_counter=:capture_phylum_counter=:capture_species_counter=:evoltype=D:gtdb_class_counter=c__Bacilli--2:gtdb_domain_counter=d__Bacteria--2:gtdb_family_counter=f__Paenibacillaceae--2:gtdb_genus_counter=g__Paenibacillus_B--2:gtdb_order_counter=o__Paenibacillales--2:gtdb_phylum_counter=p__Firmicutes--2:gtdb_species_counter=s__Paenibacillus_B apiarius--1||s__Paenibacillus_B sp000283315--1:heptad_counter=MCP-44H--2:lbd_counter=:lca=d__Bacteria:lca_tree=g__Paenibacillus_B:name=N281953:ref_name_counter=],(RS_GCF_001894745.1_protein.faa_NZ_BBYF01000014.1_11@PF00015_full_PFAM.355.534:0.0776255[&&NHX:Type=GTDB:gtdb_class=c__Bacilli:gtdb_domain=d__Bacteria:gtdb_family=f__Paenibacillaceae:gtdb_genus=g__Paenibacillus_B:gtdb_order=o__Paenibacillales:gtdb_phylum=p__Firmicutes:gtdb_species=s__Paenibacillus_B sp001894745:heptad=MCP-44H:species=d__Bacteria_p__Firmicutes_c__Bacilli_o__Paenibacillales_f__Paenibacillaceae_g__Paenibacillus_B_s__Paenibacillus_B sp001894745],RS_GCF_000293805.1_protein.faa_NZ_AMBZ01000007.1_163@PF00015_full_PFAM.358.532:0.054974[&&NHX:Type=GTDB:gtdb_class=c__Bacilli:gtdb_domain=d__Bacteria:gtdb_family=f__Paenibacillaceae:gtdb_genus=g__Paenibacillus_B:gtdb_order=o__Paenibacillales:gtdb_phylum=p__Firmicutes:gtdb_species=s__Paenibacillus_B alvei:heptad=MCP-44H:species=d__Bacteria_p__Firmicutes_c__Bacilli_o__Paenibacillales_f__Paenibacillaceae_g__Paenibacillus_B_s__Paenibacillus_B alvei])1:0.154096[&&NHX:Sample_counter=:Type_counter=GTDB--2:capture_class_counter=:capture_domain_counter=:capture_family_counter=:capture_genus_counter=:capture_order_counter=:capture_phylum_counter=:capture_species_counter=:evoltype=D:gtdb_class_counter=c__Bacilli--2:gtdb_domain_counter=d__Bacteria--2:gtdb_family_counter=f__Paenibacillaceae--2:gtdb_genus_counter=g__Paenibacillus_B--2:gtdb_order_counter=o__Paenibacillales--2:gtdb_phylum_counter=p__Firmicutes--2:gtdb_species_counter=s__Paenibacillus_B alvei--1||s__Paenibacillus_B sp001894745--1:heptad_counter=MCP-44H--2:lbd_counter=:lca=d__Bacteria:lca_tree=g__Paenibacillus_B:name=N281956:ref_name_counter=])0.945:0.0812609[&&NHX:Sample_counter=:Type_counter=GTDB--4:capture_class_counter=:capture_domain_counter=:capture_family_counter=:capture_genus_counter=:capture_order_counter=:capture_phylum_counter=:capture_species_counter=:evoltype=D:gtdb_class_counter=c__Bacilli--4:gtdb_domain_counter=d__Bacteria--4:gtdb_family_counter=f__Paenibacillaceae--4:gtdb_genus_counter=g__Paenibacillus_B--4:gtdb_order_counter=o__Paenibacillales--4:gtdb_phylum_counter=p__Firmicutes--4:gtdb_species_counter=s__Paenibacillus_B alvei--1||s__Paenibacillus_B apiarius--1||s__Paenibacillus_B sp000283315--1||s__Paenibacillus_B sp001894745--1:heptad_counter=MCP-44H--4:lbd_counter=:lca=d__Bacteria:lca_tree=g__Paenibacillus_B:name=N281957:ref_name_counter=],((RS_GCF_000245555.1_protein.faa_NZ_AHKH01000045.1_20@PF00015_full_PFAM.355.527:0.00803859[&&NHX:Type=GTDB:gtdb_class=c__Bacilli:gtdb_domain=d__Bacteria:gtdb_family=f__Paenibacillaceae:gtdb_genus=g__Paenibacillus_B:gtdb_order=o__Paenibacillales:gtdb_phylum=p__Firmicutes:gtdb_species=s__Paenibacillus_B dendritiformis_A:heptad=MCP-44H:species=d__Bacteria_p__Firmicutes_c__Bacilli_o__Paenibacillales_f__Paenibacillaceae_g__Paenibacillus_B_s__Paenibacillus_B dendritiformis_A],(RS_GCF_007066085.1_protein.faa_NZ_CP041405.1_4995@PF00015_full_PFAM.354.528:0.0124032[&&NHX:Type=GTDB:gtdb_class=c__Bacilli:gtdb_domain=d__Bacteria:gtdb_family=f__Paenibacillaceae:gtdb_genus=g__Paenibacillus_B:gtdb_order=o__Paenibacillales:gtdb_phylum=p__Firmicutes:gtdb_species=s__Paenibacillus_B thiaminolyticus:heptad=MCP-44H:species=d__Bacteria_p__Firmicutes_c__Bacilli_o__Paenibacillales_f__Paenibacillaceae_g__Paenibacillus_B_s__Paenibacillus_B thiaminolyticus],(((RS_GCF_000315235.1_protein.faa_NZ_BALG01000224.1_27@PF00015_full_PFAM.355.531:0.0251538[&&NHX:Type=GTDB:gtdb_class=c__Bacilli:gtdb_domain=d__Bacteria:gtdb_family=f__Paenibacillaceae:gtdb_genus=g__Paenibacillus_B:gtdb_order=o__Paenibacillales:gtdb_phylum=p__Firmicutes:gtdb_species=s__Paenibacillus_B popilliae:heptad=MCP-44H:species=d__Bacteria_p__Firmicutes_c__Bacilli_o__Paenibacillales_f__Paenibacillaceae_g__Paenibacillus_B_s__Paenibacillus_B popilliae],RS_GCF_000315235.1_protein.faa_NZ_BALG01000224.1_28@PF00015_full_PFAM.354.534:0.0133408[&&NHX:Type=GTDB:gtdb_class=c__Bacilli:gtdb_domain=d__Bacteria:gtdb_family=f__Paenibacillaceae:gtdb_genus=g__Paenibacillus_B:gtdb_order=o__Paenibacillales:gtdb_phylum=p__Firmicutes:gtdb_species=s__Paenibacillus_B popilliae:heptad=MCP-44H:species=d__Bacteria_p__Firmicutes_c__Bacilli_o__Paenibacillales_f__Paenibacillaceae_g__Paenibacillus_B_s__Paenibacillus_B popilliae])0.996:0.0418422[&&NHX:Sample_counter=:Type_counter=GTDB--2:capture_class_counter=:capture_domain_counter=:capture_family_counter=:capture_genus_counter=:capture_order_counter=:capture_phylum_counter=:capture_species_counter=:evoltype=D:gtdb_class_counter=c__Bacilli--2:gtdb_domain_counter=d__Bacteria--2:gtdb_family_counter=f__Paenibacillaceae--2:gtdb_genus_counter=g__Paenibacillus_B--2:gtdb_order_counter=o__Paenibacillales--2:gtdb_phylum_counter=p__Firmicutes--2:gtdb_species_counter=s__Paenibacillus_B popilliae--2:heptad_counter=MCP-44H--2:lbd_counter=:lca=d__Bacteria:lca_tree=s__Paenibacillus_B popilliae:name=N281962:ref_name_counter=],RS_GCF_015845845.1_protein.faa_NZ_LDIG01000195.1_10@PF00015_full_PFAM.356.528:0.0136588[&&NHX:Type=GTDB:gtdb_class=c__Bacilli:gtdb_domain=d__Bacteria:gtdb_family=f__Paenibacillaceae:gtdb_genus=g__Paenibacillus_B:gtdb_order=o__Paenibacillales:gtdb_phylum=p__Firmicutes:gtdb_species=s__Paenibacillus_B dendritiformis_C:heptad=MCP-44H:species=d__Bacteria_p__Firmicutes_c__Bacilli_o__Paenibacillales_f__Paenibacillaceae_g__Paenibacillus_B_s__Paenibacillus_B dendritiformis_C])0.387:0.00422124[&&NHX:Sample_counter=:Type_counter=GTDB--3:capture_class_counter=:capture_domain_counter=:capture_family_counter=:capture_genus_counter=:capture_order_counter=:capture_phylum_counter=:capture_species_counter=:evoltype=D:gtdb_class_counter=c__Bacilli--3:gtdb_domain_counter=d__Bacteria--3:gtdb_family_counter=f__Paenibacillaceae--3:gtdb_genus_counter=g__Paenibacillus_B--3:gtdb_order_counter=o__Paenibacillales--3:gtdb_phylum_counter=p__Firmicutes--3:gtdb_species_counter=s__Paenibacillus_B dendritiformis_C--1||s__Paenibacillus_B popilliae--2:heptad_counter=MCP-44H--3:lbd_counter=:lca=d__Bacteria:lca_tree=g__Paenibacillus_B:name=N281964:ref_name_counter=],RS_GCF_013266915.1_protein.faa_NZ_JABRVK010000060.1_64@PF00015_full_PFAM.358.528:0.0184187[&&NHX:Type=GTDB:gtdb_class=c__Bacilli:gtdb_domain=d__Bacteria:gtdb_family=f__Paenibacillaceae:gtdb_genus=g__Paenibacillus_B:gtdb_order=o__Paenibacillales:gtdb_phylum=p__Firmicutes:gtdb_species=s__Paenibacillus_B sp900539405:heptad=MCP-44H:species=d__Bacteria_p__Firmicutes_c__Bacilli_o__Paenibacillales_f__Paenibacillaceae_g__Paenibacillus_B_s__Paenibacillus_B sp900539405])0.977:0.0241559[&&NHX:Sample_counter=:Type_counter=GTDB--4:capture_class_counter=:capture_domain_counter=:capture_family_counter=:capture_genus_counter=:capture_order_counter=:capture_phylum_counter=:capture_species_counter=:evoltype=D:gtdb_class_counter=c__Bacilli--4:gtdb_domain_counter=d__Bacteria--4:gtdb_family_counter=f__Paenibacillaceae--4:gtdb_genus_counter=g__Paenibacillus_B--4:gtdb_order_counter=o__Paenibacillales--4:gtdb_phylum_counter=p__Firmicutes--4:gtdb_species_counter=s__Paenibacillus_B dendritiformis_C--1||s__Paenibacillus_B popilliae--2||s__Paenibacillus_B sp900539405--1:heptad_counter=MCP-44H--4:lbd_counter=:lca=d__Bacteria:lca_tree=g__Paenibacillus_B:name=N281966:ref_name_counter=])0.402:0.00489123[&&NHX:Sample_counter=:Type_counter=GTDB--5:capture_class_counter=:capture_domain_counter=:capture_family_counter=:capture_genus_counter=:capture_order_counter=:capture_phylum_counter=:capture_species_counter=:evoltype=D:gtdb_class_counter=c__Bacilli--5:gtdb_domain_counter=d__Bacteria--5:gtdb_family_counter=f__Paenibacillaceae--5:gtdb_genus_counter=g__Paenibacillus_B--5:gtdb_order_counter=o__Paenibacillales--5:gtdb_phylum_counter=p__Firmicutes--5:gtdb_species_counter=s__Paenibacillus_B dendritiformis_C--1||s__Paenibacillus_B popilliae--2||s__Paenibacillus_B sp900539405--1||s__Paenibacillus_B thiaminolyticus--1:heptad_counter=MCP-44H--5:lbd_counter=:lca=d__Bacteria:lca_tree=g__Paenibacillus_B:name=N281967:ref_name_counter=])0.904:0.0198893[&&NHX:Sample_counter=:Type_counter=GTDB--6:capture_class_counter=:capture_domain_counter=:capture_family_counter=:capture_genus_counter=:capture_order_counter=:capture_phylum_counter=:capture_species_counter=:evoltype=D:gtdb_class_counter=c__Bacilli--6:gtdb_domain_counter=d__Bacteria--6:gtdb_family_counter=f__Paenibacillaceae--6:gtdb_genus_counter=g__Paenibacillus_B--6:gtdb_order_counter=o__Paenibacillales--6:gtdb_phylum_counter=p__Firmicutes--6:gtdb_species_counter=s__Paenibacillus_B dendritiformis_A--1||s__Paenibacillus_B dendritiformis_C--1||s__Paenibacillus_B popilliae--2||s__Paenibacillus_B sp900539405--1||s__Paenibacillus_B thiaminolyticus--1:heptad_counter=MCP-44H--6:lbd_counter=:lca=d__Bacteria:lca_tree=g__Paenibacillus_B:name=N281968:ref_name_counter=],RS_GCF_018403065.1_protein.faa_NZ_BORY01000001.1_17@PF00015_full_PFAM.355.528:0.000940425[&&NHX:Type=GTDB:gtdb_class=c__Bacilli:gtdb_domain=d__Bacteria:gtdb_family=f__Paenibacillaceae:gtdb_genus=g__Paenibacillus_B:gtdb_order=o__Paenibacillales:gtdb_phylum=p__Firmicutes:gtdb_species=s__Paenibacillus_B dendritiformis_B:heptad=MCP-44H:species=d__Bacteria_p__Firmicutes_c__Bacilli_o__Paenibacillales_f__Paenibacillaceae_g__Paenibacillus_B_s__Paenibacillus_B dendritiformis_B])0.993:0.111437[&&NHX:Sample_counter=:Type_counter=GTDB--7:capture_class_counter=:capture_domain_counter=:capture_family_counter=:capture_genus_counter=:capture_order_counter=:capture_phylum_counter=:capture_species_counter=:evoltype=D:gtdb_class_counter=c__Bacilli--7:gtdb_domain_counter=d__Bacteria--7:gtdb_family_counter=f__Paenibacillaceae--7:gtdb_genus_counter=g__Paenibacillus_B--7:gtdb_order_counter=o__Paenibacillales--7:gtdb_phylum_counter=p__Firmicutes--7:gtdb_species_counter=s__Paenibacillus_B dendritiformis_A--1||s__Paenibacillus_B dendritiformis_B--1||s__Paenibacillus_B dendritiformis_C--1||s__Paenibacillus_B popilliae--2||s__Paenibacillus_B sp900539405--1||s__Paenibacillus_B thiaminolyticus--1:heptad_counter=MCP-44H--7:lbd_counter=:lca=d__Bacteria:lca_tree=g__Paenibacillus_B:name=N281970:ref_name_counter=])0.508:0.0480942[&&NHX:Sample_counter=:Type_counter=GTDB--11:capture_class_counter=:capture_domain_counter=:capture_family_counter=:capture_genus_counter=:capture_order_counter=:capture_phylum_counter=:capture_species_counter=:evoltype=D:gtdb_class_counter=c__Bacilli--11:gtdb_domain_counter=d__Bacteria--11:gtdb_family_counter=f__Paenibacillaceae--11:gtdb_genus_counter=g__Paenibacillus_B--11:gtdb_order_counter=o__Paenibacillales--11:gtdb_phylum_counter=p__Firmicutes--11:gtdb_species_counter=s__Paenibacillus_B alvei--1||s__Paenibacillus_B apiarius--1||s__Paenibacillus_B dendritiformis_A--1||s__Paenibacillus_B dendritiformis_B--1||s__Paenibacillus_B dendritiformis_C--1||s__Paenibacillus_B popilliae--2||s__Paenibacillus_B sp000283315--1||s__Paenibacillus_B sp001894745--1||s__Paenibacillus_B sp900539405--1||s__Paenibacillus_B thiaminolyticus--1:heptad_counter=MCP-44H--11:lbd_counter=:lca=d__Bacteria:lca_tree=g__Paenibacillus_B:name=N281971:ref_name_counter=])0.885:0.0761282[&&NHX:Sample_counter=:Type_counter=GTDB--11:capture_class_counter=:capture_domain_counter=:capture_family_counter=:capture_genus_counter=:capture_order_counter=:capture_phylum_counter=:capture_species_counter=:gtdb_class_counter=c__Bacilli--11:gtdb_domain_counter=d__Bacteria--11:gtdb_family_counter=f__Paenibacillaceae--11:gtdb_genus_counter=g__Paenibacillus_B--11:gtdb_order_counter=o__Paenibacillales--11:gtdb_phylum_counter=p__Firmicutes--11:gtdb_species_counter=s__Paenibacillus_B alvei--1||s__Paenibacillus_B apiarius--1||s__Paenibacillus_B dendritiformis_A--1||s__Paenibacillus_B dendritiformis_B--1||s__Paenibacillus_B dendritiformis_C--1||s__Paenibacillus_B popilliae--2||s__Paenibacillus_B sp000283315--1||s__Paenibacillus_B sp001894745--1||s__Paenibacillus_B sp900539405--1||s__Paenibacillus_B thiaminolyticus--1:heptad_counter=MCP-44H--11:lbd_counter=:lca=d__Bacteria:lca_tree=g__Paenibacillus_B:name=N281972:ref_name_counter=])0.992:0.146957[&&NHX:Sample_counter=:Type_counter=GTDB--14:capture_class_counter=:capture_domain_counter=:capture_family_counter=:capture_genus_counter=:capture_order_counter=:capture_phylum_counter=:capture_species_counter=:evoltype=D:gtdb_class_counter=c__Bacilli--14:gtdb_domain_counter=d__Bacteria--14:gtdb_family_counter=f__Paenibacillaceae--14:gtdb_genus_counter=g__Paenibacillus_B--14:gtdb_order_counter=o__Paenibacillales--14:gtdb_phylum_counter=p__Firmicutes--14:gtdb_species_counter=s__Paenibacillus_B alvei--1||s__Paenibacillus_B apiarius--1||s__Paenibacillus_B assamensis--1||s__Paenibacillus_B dendritiformis_A--1||s__Paenibacillus_B dendritiformis_B--1||s__Paenibacillus_B dendritiformis_C--1||s__Paenibacillus_B popilliae--2||s__Paenibacillus_B sp000283315--1||s__Paenibacillus_B sp001894745--1||s__Paenibacillus_B sp007786455--1||s__Paenibacillus_B sp014841135--1||s__Paenibacillus_B sp900539405--1||s__Paenibacillus_B thiaminolyticus--1:heptad_counter=MCP-44H--14:lbd_counter=:lca=d__Bacteria:lca_tree=g__Paenibacillus_B:name=N281973:ref_name_counter=],(((RS_GCF_018918005.1_protein.faa_NZ_JAHLPR010000018.1_55@PF00015_full_PFAM.358.581:0.439132,((RS_GCF_018333315.1_protein.faa_NZ_BORT01000013.1_91@PF00015_full_PFAM.355.531:0.0832556[&&NHX:Type=GTDB:gtdb_class=c__Bacilli:gtdb_domain=d__Bacteria:gtdb_family=f__Paenibacillaceae:gtdb_genus=g__Paenibacillus:gtdb_order=o__Paenibacillales:gtdb_phylum=p__Firmicutes:gtdb_species=s__Paenibacillus azoreducens:heptad=MCP-44H:species=d__Bacteria_p__Firmicutes_c__Bacilli_o__Paenibacillales_f__Paenibacillaceae_g__Paenibacillus_s__Paenibacillus azoreducens],((RS_GCF_009807035.1_protein.faa_NZ_WUBI01000007.1_90@PF00015_full_PFAM.362.538:0.0434084[&&NHX:Type=GTDB:gtdb_class=c__Bacilli:gtdb_domain=d__Bacteria:gtdb_family=f__Paenibacillaceae:gtdb_genus=g__Paenibacillus:gtdb_order=o__Paenibacillales:gtdb_phylum=p__Firmicutes:gtdb_species=s__Paenibacillus sp009807035:heptad=MCP-44H:species=d__Bacteria_p__Firmicutes_c__Bacilli_o__Paenibacillales_f__Paenibacillaceae_g__Paenibacillus_s__Paenibacillus sp009807035],RS_GCF_004001045.1_protein.faa_NZ_BIMK01000028.1_39@PF00015_full_PFAM.354.528:0.0754414[&&NHX:Type=GTDB:gtdb_class=c__Bacilli:gtdb_domain=d__Bacteria:gtdb_family=f__Paenibacillaceae:gtdb_genus=g__Paenibacillus:gtdb_order=o__Paenibacillales:gtdb_phylum=p__Firmicutes:gtdb_species=s__Paenibacillus chibensis:heptad=MCP-44H:species=d__Bacteria_p__Firmicutes_c__Bacilli_o__Paenibacillales_f__Paenibacillaceae_g__Paenibacillus_s__Paenibacillus chibensis])0.891:0.0392392[&&NHX:Sample_counter=:Type_counter=GTDB--2:capture_class_counter=:capture_domain_counter=:capture_family_counter=:capture_genus_counter=:capture_order_counter=:capture_phylum_counter=:capture_species_counter=:evoltype=D:gtdb_class_counter=c__Bacilli--2:gtdb_domain_counter=d__Bacteria--2:gtdb_family_counter=f__Paenibacillaceae--2:gtdb_genus_counter=g__Paenibacillus--2:gtdb_order_counter=o__Paenibacillales--2:gtdb_phylum_counter=p__Firmicutes--2:gtdb_species_counter=s__Paenibacillus chibensis--1||s__Paenibacillus sp009807035--1:heptad_counter=MCP-44H--2:lbd_counter=:lca=d__Bacteria:lca_tree=g__Paenibacillus:name=N281978:ref_name_counter=],((RS_GCF_018403225.1_protein.faa_NZ_BOSG01000007.1_87@PF00015_full_PFAM.351.528:0.00808931[&&NHX:Type=GTDB:gtdb_class=c__Bacilli:gtdb_domain=d__Bacteria:gtdb_family=f__Paenibacillaceae:gtdb_genus=g__Paenibacillus:gtdb_order=o__Paenibacillales:gtdb_phylum=p__Firmicutes:gtdb_species=s__Paenibacillus sp018403225:heptad=MCP-44H:species=d__Bacteria_p__Firmicutes_c__Bacilli_o__Paenibacillales_f__Paenibacillaceae_g__Paenibacillus_s__Paenibacillus sp018403225],RS_GCF_004916975.1_protein.faa_NZ_STGQ01000004.1_87@PF00015_full_PFAM.351.528:6e-09[&&NHX:Type=GTDB:gtdb_class=c__Bacilli:gtdb_domain=d__Bacteria:gtdb_family=f__Paenibacillaceae:gtdb_genus=g__Paenibacillus:gtdb_order=o__Paenibacillales:gtdb_phylum=p__Firmicutes:gtdb_species=s__Paenibacillus dokdonensis:heptad=MCP-44H:species=d__Bacteria_p__Firmicutes_c__Bacilli_o__Paenibacillales_f__Paenibacillaceae_g__Paenibacillus_s__Paenibacillus dokdonensis])0.934:0.0396613[&&NHX:Sample_counter=:Type_counter=GTDB--2:capture_class_counter=:capture_domain_counter=:capture_family_counter=:capture_genus_counter=:capture_order_counter=:capture_phylum_counter=:capture_species_counter=:evoltype=D:gtdb_class_counter=c__Bacilli--2:gtdb_domain_counter=d__Bacteria--2:gtdb_family_counter=f__Paenibacillaceae--2:gtdb_genus_counter=g__Paenibacillus--2:gtdb_order_counter=o__Paenibacillales--2:gtdb_phylum_counter=p__Firmicutes--2:gtdb_species_counter=s__Paenibacillus dokdonensis--1||s__Paenibacillus sp018403225--1:heptad_counter=MCP-44H--2:lbd_counter=:lca=d__Bacteria:lca_tree=g__Paenibacillus:name=N281981:ref_name_counter=],(RS_GCF_009870825.1_protein.faa_NZ_WTWY01000016.1_89@PF00015_full_PFAM.354.529:0.0163435[&&NHX:Type=GTDB:gtdb_class=c__Bacilli:gtdb_domain=d__Bacteria:gtdb_family=f__Paenibacillaceae:gtdb_genus=g__Paenibacillus:gtdb_order=o__Paenibacillales:gtdb_phylum=p__Firmicutes:gtdb_species=s__Paenibacillus albilobatus:heptad=MCP-44H:species=d__Bacteria_p__Firmicutes_c__Bacilli_o__Paenibacillales_f__Paenibacillaceae_g__Paenibacillus_s__Paenibacillus albilobatus],RS_GCF_018333375.1_protein.faa_NZ_BORW01000047.1_7@PF00015_full_PFAM.350.529:0.0369653[&&NHX:Type=GTDB:gtdb_class=c__Bacilli:gtdb_domain=d__Bacteria:gtdb_family=f__Paenibacillaceae:gtdb_genus=g__Paenibacillus:gtdb_order=o__Paenibacillales:gtdb_phylum=p__Firmicutes:gtdb_species=s__Paenibacillus cookii:heptad=MCP-44H:species=d__Bacteria_p__Firmicutes_c__Bacilli_o__Paenibacillales_f__Paenibacillaceae_g__Paenibacillus_s__Paenibacillus cookii])1:0.0922327[&&NHX:Sample_counter=:Type_counter=GTDB--2:capture_class_counter=:capture_domain_counter=:capture_family_counter=:capture_genus_counter=:capture_order_counter=:capture_phylum_counter=:capture_species_counter=:evoltype=D:gtdb_class_counter=c__Bacilli--2:gtdb_domain_counter=d__Bacteria--2:gtdb_family_counter=f__Paenibacillaceae--2:gtdb_genus_counter=g__Paenibacillus--2:gtdb_order_counter=o__Paenibacillales--2:gtdb_phylum_counter=p__Firmicutes--2:gtdb_species_counter=s__Paenibacillus albilobatus--1||s__Paenibacillus cookii--1:heptad_counter=MCP-44H--2:lbd_counter=:lca=d__Bacteria:lca_tree=g__Paenibacillus:name=N281984:ref_name_counter=])0.498:0.0218204[&&NHX:Sample_counter=:Type_counter=GTDB--4:capture_class_counter=:capture_domain_counter=:capture_family_counter=:capture_genus_counter=:capture_order_counter=:capture_phylum_counter=:capture_species_counter=:evoltype=D:gtdb_class_counter=c__Bacilli--4:gtdb_domain_counter=d__Bacteria--4:gtdb_family_counter=f__Paenibacillaceae--4:gtdb_genus_counter=g__Paenibacillus--4:gtdb_order_counter=o__Paenibacillales--4:gtdb_phylum_counter=p__Firmicutes--4:gtdb_species_counter=s__Paenibacillus albilobatus--1||s__Paenibacillus cookii--1||s__Paenibacillus dokdonensis--1||s__Paenibacillus sp018403225--1:heptad_counter=MCP-44H--4:lbd_counter=:lca=d__Bacteria:lca_tree=g__Paenibacillus:name=N281985:ref_name_counter=])0.459:0.0274772[&&NHX:Sample_counter=:Type_counter=GTDB--6:capture_class_counter=:capture_domain_counter=:capture_family_counter=:capture_genus_counter=:capture_order_counter=:capture_phylum_counter=:capture_species_counter=:evoltype=D:gtdb_class_counter=c__Bacilli--6:gtdb_domain_counter=d__Bacteria--6:gtdb_family_counter=f__Paenibacillaceae--6:gtdb_genus_counter=g__Paenibacillus--6:gtdb_order_counter=o__Paenibacillales--6:gtdb_phylum_counter=p__Firmicutes--6:gtdb_species_counter=s__Paenibacillus albilobatus--1||s__Paenibacillus chibensis--1||s__Paenibacillus cookii--1||s__Paenibacillus dokdonensis--1||s__Paenibacillus sp009807035--1||s__Paenibacillus sp018403225--1:heptad_counter=MCP-44H--6:lbd_counter=:lca=d__Bacteria:lca_tree=g__Paenibacillus:name=N281986:ref_name_counter=])0.803:0.0720602[&&NHX:Sample_counter=:Type_counter=GTDB--7:capture_class_counter=:capture_domain_counter=:capture_family_counter=:capture_genus_counter=:capture_order_counter=:capture_phylum_counter=:capture_species_counter=:evoltype=D:gtdb_class_counter=c__Bacilli--7:gtdb_domain_counter=d__Bacteria--7:gtdb_family_counter=f__Paenibacillaceae--7:gtdb_genus_counter=g__Paenibacillus--7:gtdb_order_counter=o__Paenibacillales--7:gtdb_phylum_counter=p__Firmicutes--7:gtdb_species_counter=s__Paenibacillus albilobatus--1||s__Paenibacillus azoreducens--1||s__Paenibacillus chibensis--1||s__Paenibacillus cookii--1||s__Paenibacillus dokdonensis--1||s__Paenibacillus sp009807035--1||s__Paenibacillus sp018403225--1:heptad_counter=MCP-44H--7:lbd_counter=:lca=d__Bacteria:lca_tree=g__Paenibacillus:name=N281987:ref_name_counter=],((RS_GCF_001637205.1_protein.faa_NZ_LVJH01000074.1_131@PF00015_full_PFAM.349.532:0.0605001[&&NHX:Type=GTDB:gtdb_class=c__Bacilli:gtdb_domain=d__Bacteria:gtdb_family=f__Paenibacillaceae:gtdb_genus=g__Paenibacillus:gtdb_order=o__Paenibacillales:gtdb_phylum=p__Firmicutes:gtdb_species=s__Paenibacillus glacialis:heptad=MCP-44H:species=d__Bacteria_p__Firmicutes_c__Bacilli_o__Paenibacillales_f__Paenibacillaceae_g__Paenibacillus_s__Paenibacillus glacialis],(RS_GCF_900156375.1_protein.faa_NZ_FTNK01000005.1_221@PF00015_full_PFAM.348.527:0.00148046[&&NHX:Type=GTDB:gtdb_class=c__Bacilli:gtdb_domain=d__Bacteria:gtdb_family=f__Paenibacillaceae:gtdb_genus=g__Paenibacillus:gtdb_order=o__Paenibacillales:gtdb_phylum=p__Firmicutes:gtdb_species=s__Paenibacillus macquariensis:heptad=MCP-44H:species=d__Bacteria_p__Firmicutes_c__Bacilli_o__Paenibacillales_f__Paenibacillaceae_g__Paenibacillus_s__Paenibacillus macquariensis],RS_GCF_001637225.1_protein.faa_NZ_LVJI01000024.1_143@PF00015_full_PFAM.351.527:0.0375268[&&NHX:Type=GTDB:gtdb_class=c__Bacilli:gtdb_domain=d__Bacteria:gtdb_family=f__Paenibacillaceae:gtdb_genus=g__Paenibacillus:gtdb_order=o__Paenibacillales:gtdb_phylum=p__Firmicutes:gtdb_species=s__Paenibacillus antarcticus:heptad=MCP-44H:species=d__Bacteria_p__Firmicutes_c__Bacilli_o__Paenibacillales_f__Paenibacillaceae_g__Paenibacillus_s__Paenibacillus antarcticus])0.903:0.0244906[&&NHX:Sample_counter=:Type_counter=GTDB--2:capture_class_counter=:capture_domain_counter=:capture_family_counter=:capture_genus_counter=:capture_order_counter=:capture_phylum_counter=:capture_species_counter=:evoltype=D:gtdb_class_counter=c__Bacilli--2:gtdb_domain_counter=d__Bacteria--2:gtdb_family_counter=f__Paenibacillaceae--2:gtdb_genus_counter=g__Paenibacillus--2:gtdb_order_counter=o__Paenibacillales--2:gtdb_phylum_counter=p__Firmicutes--2:gtdb_species_counter=s__Paenibacillus antarcticus--1||s__Paenibacillus macquariensis--1:heptad_counter=MCP-44H--2:lbd_counter=:lca=d__Bacteria:lca_tree=g__Paenibacillus:name=N281991:ref_name_counter=])0.972:0.0547768[&&NHX:Sample_counter=:Type_counter=GTDB--3:capture_class_counter=:capture_domain_counter=:capture_family_counter=:capture_genus_counter=:capture_order_counter=:capture_phylum_counter=:capture_species_counter=:evoltype=D:gtdb_class_counter=c__Bacilli--3:gtdb_domain_counter=d__Bacteria--3:gtdb_family_counter=f__Paenibacillaceae--3:gtdb_genus_counter=g__Paenibacillus--3:gtdb_order_counter=o__Paenibacillales--3:gtdb_phylum_counter=p__Firmicutes--3:gtdb_species_counter=s__Paenibacillus antarcticus--1||s__Paenibacillus glacialis--1||s__Paenibacillus macquariensis--1:heptad_counter=MCP-44H--3:lbd_counter=:lca=d__Bacteria:lca_tree=g__Paenibacillus:name=N281992:ref_name_counter=],((RS_GCF_009363075.1_protein.faa_NZ_CP045293.1_5111@PF00015_full_PFAM.361.533:0.0393546[&&NHX:Type=GTDB:gtdb_class=c__Bacilli:gtdb_domain=d__Bacteria:gtdb_family=f__Paenibacillaceae:gtdb_genus=g__Paenibacillus_K:gtdb_order=o__Paenibacillales:gtdb_phylum=p__Firmicutes:gtdb_species=s__Paenibacillus_K guangzhouensis:heptad=MCP-44H:species=d__Bacteria_p__Firmicutes_c__Bacilli_o__Paenibacillales_f__Paenibacillaceae_g__Paenibacillus_K_s__Paenibacillus_K guangzhouensis],RS_GCF_000374845.1_protein.faa_NZ_KB895412.1_267@PF00015_full_PFAM.366.536:0.0308943[&&NHX:Type=GTDB:gtdb_class=c__Bacilli:gtdb_domain=d__Bacteria:gtdb_family=f__Paenibacillaceae:gtdb_genus=g__Paenibacillus_K:gtdb_order=o__Paenibacillales:gtdb_phylum=p__Firmicutes:gtdb_species=s__Paenibacillus_K terrigena:heptad=MCP-44H:species=d__Bacteria_p__Firmicutes_c__Bacilli_o__Paenibacillales_f__Paenibacillaceae_g__Paenibacillus_K_s__Paenibacillus_K terrigena])0.999:0.099354[&&NHX:Sample_counter=:Type_counter=GTDB--2:capture_class_counter=:capture_domain_counter=:capture_family_counter=:capture_genus_counter=:capture_order_counter=:capture_phylum_counter=:capture_species_counter=:evoltype=D:gtdb_class_counter=c__Bacilli--2:gtdb_domain_counter=d__Bacteria--2:gtdb_family_counter=f__Paenibacillaceae--2:gtdb_genus_counter=g__Paenibacillus_K--2:gtdb_order_counter=o__Paenibacillales--2:gtdb_phylum_counter=p__Firmicutes--2:gtdb_species_counter=s__Paenibacillus_K guangzhouensis--1||s__Paenibacillus_K terrigena--1:heptad_counter=MCP-44H--2:lbd_counter=:lca=d__Bacteria:lca_tree=g__Paenibacillus_K:name=N281995:ref_name_counter=],RS_GCF_002021565.1_protein.faa_NZ_MSZX01000003.1_254@PF00015_full_PFAM.352.525:0.116846[&&NHX:Type=GTDB:gtdb_class=c__Bacilli:gtdb_domain=d__Bacteria:gtdb_family=f__Paenibacillaceae:gtdb_genus=g__Paenibacillus_K:gtdb_order=o__Paenibacillales:gtdb_phylum=p__Firmicutes:gtdb_species=s__Paenibacillus_K selenitireducens:heptad=MCP-44H:species=d__Bacteria_p__Firmicutes_c__Bacilli_o__Paenibacillales_f__Paenibacillaceae_g__Paenibacillus_K_s__Paenibacillus_K selenitireducens])0.659:0.015114[&&NHX:Sample_counter=:Type_counter=GTDB--3:capture_class_counter=:capture_domain_counter=:capture_family_counter=:capture_genus_counter=:capture_order_counter=:capture_phylum_counter=:capture_species_counter=:evoltype=D:gtdb_class_counter=c__Bacilli--3:gtdb_domain_counter=d__Bacteria--3:gtdb_family_counter=f__Paenibacillaceae--3:gtdb_genus_counter=g__Paenibacillus_K--3:gtdb_order_counter=o__Paenibacillales--3:gtdb_phylum_counter=p__Firmicutes--3:gtdb_species_counter=s__Paenibacillus_K guangzhouensis--1||s__Paenibacillus_K selenitireducens--1||s__Paenibacillus_K terrigena--1:heptad_counter=MCP-44H--3:lbd_counter=:lca=d__Bacteria:lca_tree=g__Paenibacillus_K:name=N281997:ref_name_counter=])0.964:0.103919[&&NHX:Sample_counter=:Type_counter=GTDB--6:capture_class_counter=:capture_domain_counter=:capture_family_counter=:capture_genus_counter=:capture_order_counter=:capture_phylum_counter=:capture_species_counter=:evoltype=D:gtdb_class_counter=c__Bacilli--6:gtdb_domain_counter=d__Bacteria--6:gtdb_family_counter=f__Paenibacillaceae--6:gtdb_genus_counter=g__Paenibacillus--3||g__Paenibacillus_K--3:gtdb_order_counter=o__Paenibacillales--6:gtdb_phylum_counter=p__Firmicutes--6:gtdb_species_counter=s__Paenibacillus antarcticus--1||s__Paenibacillus glacialis--1||s__Paenibacillus macquariensis--1||s__Paenibacillus_K guangzhouensis--1||s__Paenibacillus_K selenitireducens--1||s__Paenibacillus_K terrigena--1:heptad_counter=MCP-44H--6:lbd_counter=:lca=d__Bacteria:lca_tree=f__Paenibacillaceae:name=N281998:ref_name_counter=])0.999:0.293069[&&NHX:Sample_counter=:Type_counter=GTDB--13:capture_class_counter=:capture_domain_counter=:capture_family_counter=:capture_genus_counter=:capture_order_counter=:capture_phylum_counter=:capture_species_counter=:evoltype=D:gtdb_class_counter=c__Bacilli--13:gtdb_domain_counter=d__Bacteria--13:gtdb_family_counter=f__Paenibacillaceae--13:gtdb_genus_counter=g__Paenibacillus--10||g__Paenibacillus_K--3:gtdb_order_counter=o__Paenibacillales--13:gtdb_phylum_counter=p__Firmicutes--13:gtdb_species_counter=s__Paenibacillus albilobatus--1||s__Paenibacillus antarcticus--1||s__Paenibacillus azoreducens--1||s__Paenibacillus chibensis--1||s__Paenibacillus cookii--1||s__Paenibacillus dokdonensis--1||s__Paenibacillus glacialis--1||s__Paenibacillus macquariensis--1||s__Paenibacillus sp009807035--1||s__Paenibacillus sp018403225--1||s__Paenibacillus_K guangzhouensis--1||s__Paenibacillus_K selenitireducens--1||s__Paenibacillus_K terrigena--1:heptad_counter=MCP-44H--13:lbd_counter=:lca=d__Bacteria:lca_tree=f__Paenibacillaceae:name=N281999:ref_name_counter=])0.811:0.0623158[&&NHX:Sample_counter=:Type_counter=GTDB--13:capture_class_counter=:capture_domain_counter=:capture_family_counter=:capture_genus_counter=:capture_order_counter=:capture_phylum_counter=:capture_species_counter=:gtdb_class_counter=c__Bacilli--13:gtdb_domain_counter=d__Bacteria--13:gtdb_family_counter=f__Paenibacillaceae--13:gtdb_genus_counter=g__Paenibacillus--10||g__Paenibacillus_K--3:gtdb_order_counter=o__Paenibacillales--13:gtdb_phylum_counter=p__Firmicutes--13:gtdb_species_counter=s__Paenibacillus albilobatus--1||s__Paenibacillus antarcticus--1||s__Paenibacillus azoreducens--1||s__Paenibacillus chibensis--1||s__Paenibacillus cookii--1||s__Paenibacillus dokdonensis--1||s__Paenibacillus glacialis--1||s__Paenibacillus macquariensis--1||s__Paenibacillus sp009807035--1||s__Paenibacillus sp018403225--1||s__Paenibacillus_K guangzhouensis--1||s__Paenibacillus_K selenitireducens--1||s__Paenibacillus_K terrigena--1:heptad_counter=MCP-44H--13:lbd_counter=:lca=d__Bacteria:lca_tree=f__Paenibacillaceae:name=N282000:ref_name_counter=],(RS_GCF_003285015.1_protein.faa_NZ_QMFB01000050.1_4@PF00015_full_PFAM.355.535:0.209156,(((((RS_GCF_014212175.1_protein.faa_NZ_JACJVR010000070.1_45@PF00015_full_PFAM.361.553:0.253516[&&NHX:Type=GTDB:gtdb_class=c__Bacilli:gtdb_domain=d__Bacteria:gtdb_family=f__Paenibacillaceae:gtdb_genus=g__Cohnella:gtdb_order=o__Paenibacillales:gtdb_phylum=p__Firmicutes:gtdb_species=s__Cohnella xylanilytica:heptad=MCP-44H:species=d__Bacteria_p__Firmicutes_c__Bacilli_o__Paenibacillales_f__Paenibacillaceae_g__Cohnella_s__Cohnella xylanilytica],((RS_GCF_010365285.1_protein.faa_NZ_CP048286.1_4017@PF00015_full_PFAM.347.534:0.176802[&&NHX:Type=GTDB:gtdb_class=c__Bacilli:gtdb_domain=d__Bacteria:gtdb_family=f__Paenibacillaceae:gtdb_genus=g__Paenibacillus_Z:gtdb_order=o__Paenibacillales:gtdb_phylum=p__Firmicutes:gtdb_species=s__Paenibacillus_Z rhizovicinus:heptad=MCP-44H:species=d__Bacteria_p__Firmicutes_c__Bacilli_o__Paenibacillales_f__Paenibacillaceae_g__Paenibacillus_Z_s__Paenibacillus_Z rhizovicinus],(((RS_GCF_000179615.1_protein.faa_NZ_AEDD01000017.1_30@PF00015_full_PFAM.365.533:5e-09[&&NHX:Type=GTDB:gtdb_class=c__Bacilli:gtdb_domain=d__Bacteria:gtdb_family=f__Paenibacillaceae:gtdb_genus=g__Paenibacillus_T:gtdb_order=o__Paenibacillales:gtdb_phylum=p__Firmicutes:gtdb_species=s__Paenibacillus_T curdlanolyticus:heptad=MCP-44H:species=d__Bacteria_p__Firmicutes_c__Bacilli_o__Paenibacillales_f__Paenibacillaceae_g__Paenibacillus_T_s__Paenibacillus_T curdlanolyticus],RS_GCF_009789195.1_protein.faa_NZ_WSTC01000022.1_16@PF00015_full_PFAM.367.533:0.0283177[&&NHX:Type=GTDB:gtdb_class=c__Bacilli:gtdb_domain=d__Bacteria:gtdb_family=f__Paenibacillaceae:gtdb_genus=g__Paenibacillus_T:gtdb_order=o__Paenibacillales:gtdb_phylum=p__Firmicutes:gtdb_species=s__Paenibacillus_T sp009789195:heptad=MCP-44H:species=d__Bacteria_p__Firmicutes_c__Bacilli_o__Paenibacillales_f__Paenibacillaceae_g__Paenibacillus_T_s__Paenibacillus_T sp009789195])1:0.14689[&&NHX:Sample_counter=:Type_counter=GTDB--2:capture_class_counter=:capture_domain_counter=:capture_family_counter=:capture_genus_counter=:capture_order_counter=:capture_phylum_counter=:capture_species_counter=:evoltype=D:gtdb_class_counter=c__Bacilli--2:gtdb_domain_counter=d__Bacteria--2:gtdb_family_counter=f__Paenibacillaceae--2:gtdb_genus_counter=g__Paenibacillus_T--2:gtdb_order_counter=o__Paenibacillales--2:gtdb_phylum_counter=p__Firmicutes--2:gtdb_species_counter=s__Paenibacillus_T curdlanolyticus--1||s__Paenibacillus_T sp009789195--1:heptad_counter=MCP-44H--2:lbd_counter=:lca=d__Bacteria:lca_tree=g__Paenibacillus_T:name=N282006:ref_name_counter=],(RS_GCF_004801405.1_protein.faa_NZ_SSOB01000008.1_119@PF00015_full_PFAM.368.536:0.0944764[&&NHX:Type=GTDB:gtdb_class=c__Bacilli:gtdb_domain=d__Bacteria:gtdb_family=f__Paenibacillaceae:gtdb_genus=g__Cohnella:gtdb_order=o__Paenibacillales:gtdb_phylum=p__Firmicutes:gtdb_species=s__Cohnella sp004801405:heptad=MCP-44H:species=d__Bacteria_p__Firmicutes_c__Bacilli_o__Paenibacillales_f__Paenibacillaceae_g__Cohnella_s__Cohnella sp004801405],RS_GCF_003990975.1_protein.faa_NZ_RZJR01000005.1_83@PF00015_full_PFAM.355.537:0.0789987[&&NHX:Type=GTDB:gtdb_class=c__Bacilli:gtdb_domain=d__Bacteria:gtdb_family=f__Paenibacillaceae:gtdb_genus=g__Cohnella:gtdb_order=o__Paenibacillales:gtdb_phylum=p__Firmicutes:gtdb_species=s__Cohnella sp003990975:heptad=MCP-44H:species=d__Bacteria_p__Firmicutes_c__Bacilli_o__Paenibacillales_f__Paenibacillaceae_g__Cohnella_s__Cohnella sp003990975])0.959:0.0822281[&&NHX:Sample_counter=:Type_counter=GTDB--2:capture_class_counter=:capture_domain_counter=:capture_family_counter=:capture_genus_counter=:capture_order_counter=:capture_phylum_counter=:capture_species_counter=:evoltype=D:gtdb_class_counter=c__Bacilli--2:gtdb_domain_counter=d__Bacteria--2:gtdb_family_counter=f__Paenibacillaceae--2:gtdb_genus_counter=g__Cohnella--2:gtdb_order_counter=o__Paenibacillales--2:gtdb_phylum_counter=p__Firmicutes--2:gtdb_species_counter=s__Cohnella sp003990975--1||s__Cohnella sp004801405--1:heptad_counter=MCP-44H--2:lbd_counter=:lca=d__Bacteria:lca_tree=g__Cohnella:name=N282009:ref_name_counter=])0.62:0.0321572[&&NHX:Sample_counter=:Type_counter=GTDB--4:capture_class_counter=:capture_domain_counter=:capture_family_counter=:capture_genus_counter=:capture_order_counter=:capture_phylum_counter=:capture_species_counter=:evoltype=D:gtdb_class_counter=c__Bacilli--4:gtdb_domain_counter=d__Bacteria--4:gtdb_family_counter=f__Paenibacillaceae--4:gtdb_genus_counter=g__Cohnella--2||g__Paenibacillus_T--2:gtdb_order_counter=o__Paenibacillales--4:gtdb_phylum_counter=p__Firmicutes--4:gtdb_species_counter=s__Cohnella sp003990975--1||s__Cohnella sp004801405--1||s__Paenibacillus_T curdlanolyticus--1||s__Paenibacillus_T sp009789195--1:heptad_counter=MCP-44H--4:lbd_counter=:lca=d__Bacteria:lca_tree=f__Paenibacillaceae:name=N282010:ref_name_counter=],((RS_GCF_018403185.1_protein.faa_NZ_BOSE01000011.1_11@PF00015_full_PFAM.354.537:0.136459[&&NHX:Type=GTDB:gtdb_class=c__Bacilli:gtdb_domain=d__Bacteria:gtdb_family=f__Paenibacillaceae:gtdb_genus=g__Paenibacillus_C:gtdb_order=o__Paenibacillales:gtdb_phylum=p__Firmicutes:gtdb_species=s__Paenibacillus_C montaniterrae:heptad=MCP-44H:species=d__Bacteria_p__Firmicutes_c__Bacilli_o__Paenibacillales_f__Paenibacillaceae_g__Paenibacillus_C_s__Paenibacillus_C montaniterrae],GB_GCA_019113605.1_protein.faa_DXHF01000467.1_2@PF00015_full_PFAM.360.529:0.129044[&&NHX:Type=GTDB:gtdb_class=c__Bacilli:gtdb_domain=d__Bacteria:gtdb_family=f__Paenibacillaceae:gtdb_genus=g__Paenibacillus_C:gtdb_order=o__Paenibacillales:gtdb_phylum=p__Firmicutes:gtdb_species=s__Paenibacillus_C intestinavium:heptad=MCP-44H:species=d__Bacteria_p__Firmicutes_c__Bacilli_o__Paenibacillales_f__Paenibacillaceae_g__Paenibacillus_C_s__Paenibacillus_C intestinavium])0.813:0.0542421[&&NHX:Sample_counter=:Type_counter=GTDB--2:capture_class_counter=:capture_domain_counter=:capture_family_counter=:capture_genus_counter=:capture_order_counter=:capture_phylum_counter=:capture_species_counter=:evoltype=D:gtdb_class_counter=c__Bacilli--2:gtdb_domain_counter=d__Bacteria--2:gtdb_family_counter=f__Paenibacillaceae--2:gtdb_genus_counter=g__Paenibacillus_C--2:gtdb_order_counter=o__Paenibacillales--2:gtdb_phylum_counter=p__Firmicutes--2:gtdb_species_counter=s__Paenibacillus_C intestinavium--1||s__Paenibacillus_C montaniterrae--1:heptad_counter=MCP-44H--2:lbd_counter=:lca=d__Bacteria:lca_tree=g__Paenibacillus_C:name=N282013:ref_name_counter=],(RS_GCF_003386235.1_protein.faa_NZ_QRDZ01000040.1_42@PF00015_full_PFAM.377.537:0.174472[&&NHX:Type=GTDB:gtdb_class=c__Bacilli:gtdb_domain=d__Bacteria:gtdb_family=f__Paenibacillaceae:gtdb_genus=g__Cohnella:gtdb_order=o__Paenibacillales:gtdb_phylum=p__Firmicutes:gtdb_species=s__Cohnella phaseoli:heptad=MCP-44H:species=d__Bacteria_p__Firmicutes_c__Bacilli_o__Paenibacillales_f__Paenibacillaceae_g__Cohnella_s__Cohnella phaseoli],RS_GCF_000612805.1_protein.faa_NZ_HG964410.1_125@PF00015_full_PFAM.365.539:0.225872[&&NHX:Type=GTDB:gtdb_class=c__Bacilli:gtdb_domain=d__Bacteria:gtdb_family=f__Planococcaceae:gtdb_genus=g__Metasolibacillus:gtdb_order=o__Bacillales_A:gtdb_phylum=p__Firmicutes:gtdb_species=s__Metasolibacillus ndiopicus:heptad=MCP-44H:species=d__Bacteria_p__Firmicutes_c__Bacilli_o__Bacillales_A_f__Planococcaceae_g__Metasolibacillus_s__Metasolibacillus ndiopicus])0.809:0.073166[&&NHX:Sample_counter=:Type_counter=GTDB--2:capture_class_counter=:capture_domain_counter=:capture_family_counter=:capture_genus_counter=:capture_order_counter=:capture_phylum_counter=:capture_species_counter=:evoltype=D:gtdb_class_counter=c__Bacilli--2:gtdb_domain_counter=d__Bacteria--2:gtdb_family_counter=f__Paenibacillaceae--1||f__Planococcaceae--1:gtdb_genus_counter=g__Cohnella--1||g__Metasolibacillus--1:gtdb_order_counter=o__Bacillales_A--1||o__Paenibacillales--1:gtdb_phylum_counter=p__Firmicutes--2:gtdb_species_counter=s__Cohnella phaseoli--1||s__Metasolibacillus ndiopicus--1:heptad_counter=MCP-44H--2:lbd_counter=:lca=d__Bacteria:lca_tree=c__Bacilli:name=N282016:ref_name_counter=])0.794:0.0367355[&&NHX:Sample_counter=:Type_counter=GTDB--4:capture_class_counter=:capture_domain_counter=:capture_family_counter=:capture_genus_counter=:capture_order_counter=:capture_phylum_counter=:capture_species_counter=:evoltype=D:gtdb_class_counter=c__Bacilli--4:gtdb_domain_counter=d__Bacteria--4:gtdb_family_counter=f__Paenibacillaceae--3||f__Planococcaceae--1:gtdb_genus_counter=g__Cohnella--1||g__Metasolibacillus--1||g__Paenibacillus_C--2:gtdb_order_counter=o__Bacillales_A--1||o__Paenibacillales--3:gtdb_phylum_counter=p__Firmicutes--4:gtdb_species_counter=s__Cohnella phaseoli--1||s__Metasolibacillus ndiopicus--1||s__Paenibacillus_C intestinavium--1||s__Paenibacillus_C montaniterrae--1:heptad_counter=MCP-44H--4:lbd_counter=:lca=d__Bacteria:lca_tree=c__Bacilli:name=N282017:ref_name_counter=])0.091:0.0343836[&&NHX:Sample_counter=:Type_counter=GTDB--8:capture_class_counter=:capture_domain_counter=:capture_family_counter=:capture_genus_counter=:capture_order_counter=:capture_phylum_counter=:capture_species_counter=:evoltype=D:gtdb_class_counter=c__Bacilli--8:gtdb_domain_counter=d__Bacteria--8:gtdb_family_counter=f__Paenibacillaceae--7||f__Planococcaceae--1:gtdb_genus_counter=g__Cohnella--3||g__Metasolibacillus--1||g__Paenibacillus_C--2||g__Paenibacillus_T--2:gtdb_order_counter=o__Bacillales_A--1||o__Paenibacillales--7:gtdb_phylum_counter=p__Firmicutes--8:gtdb_species_counter=s__Cohnella phaseoli--1||s__Cohnella sp003990975--1||s__Cohnella sp004801405--1||s__Metasolibacillus ndiopicus--1||s__Paenibacillus_C intestinavium--1||s__Paenibacillus_C montaniterrae--1||s__Paenibacillus_T curdlanolyticus--1||s__Paenibacillus_T sp009789195--1:heptad_counter=MCP-44H--8:lbd_counter=:lca=d__Bacteria:lca_tree=c__Bacilli:name=N282018:ref_name_counter=])0.424:0.0178748[&&NHX:Sample_counter=:Type_counter=GTDB--9:capture_class_counter=:capture_domain_counter=:capture_family_counter=:capture_genus_counter=:capture_order_counter=:capture_phylum_counter=:capture_species_counter=:evoltype=D:gtdb_class_counter=c__Bacilli--9:gtdb_domain_counter=d__Bacteria--9:gtdb_family_counter=f__Paenibacillaceae--8||f__Planococcaceae--1:gtdb_genus_counter=g__Cohnella--3||g__Metasolibacillus--1||g__Paenibacillus_C--2||g__Paenibacillus_T--2||g__Paenibacillus_Z--1:gtdb_order_counter=o__Bacillales_A--1||o__Paenibacillales--8:gtdb_phylum_counter=p__Firmicutes--9:gtdb_species_counter=s__Cohnella phaseoli--1||s__Cohnella sp003990975--1||s__Cohnella sp004801405--1||s__Metasolibacillus ndiopicus--1||s__Paenibacillus_C intestinavium--1||s__Paenibacillus_C montaniterrae--1||s__Paenibacillus_T curdlanolyticus--1||s__Paenibacillus_T sp009789195--1||s__Paenibacillus_Z rhizovicinus--1:heptad_counter=MCP-44H--9:lbd_counter=:lca=d__Bacteria:lca_tree=c__Bacilli:name=N282019:ref_name_counter=],((RS_GCF_003112455.1_protein.faa_NZ_BDQX01000381.1_12@PF00015_full_PFAM.377.538:0.247637[&&NHX:Type=GTDB:gtdb_class=c__Bacilli:gtdb_domain=d__Bacteria:gtdb_family=f__Paenibacillaceae:gtdb_genus=g__Paenibacillus_C:gtdb_order=o__Paenibacillales:gtdb_phylum=p__Firmicutes:gtdb_species=s__Paenibacillus_C agaridevorans:heptad=MCP-44H:species=d__Bacteria_p__Firmicutes_c__Bacilli_o__Paenibacillales_f__Paenibacillaceae_g__Paenibacillus_C_s__Paenibacillus_C agaridevorans],RS_GCF_003001675.1_protein.faa_NZ_PVYW01000007.1_51@PF00015_full_PFAM.365.536:0.0822953[&&NHX:Type=GTDB:gtdb_class=c__Bacilli:gtdb_domain=d__Bacteria:gtdb_family=f__Paenibacillaceae:gtdb_genus=g__Cohnella:gtdb_order=o__Paenibacillales:gtdb_phylum=p__Firmicutes:gtdb_species=s__Cohnella sp003001675:heptad=MCP-44H:species=d__Bacteria_p__Firmicutes_c__Bacilli_o__Paenibacillales_f__Paenibacillaceae_g__Cohnella_s__Cohnella sp003001675])0.884:0.038697[&&NHX:Sample_counter=:Type_counter=GTDB--2:capture_class_counter=:capture_domain_counter=:capture_family_counter=:capture_genus_counter=:capture_order_counter=:capture_phylum_counter=:capture_species_counter=:evoltype=D:gtdb_class_counter=c__Bacilli--2:gtdb_domain_counter=d__Bacteria--2:gtdb_family_counter=f__Paenibacillaceae--2:gtdb_genus_counter=g__Cohnella--1||g__Paenibacillus_C--1:gtdb_order_counter=o__Paenibacillales--2:gtdb_phylum_counter=p__Firmicutes--2:gtdb_species_counter=s__Cohnella sp003001675--1||s__Paenibacillus_C agaridevorans--1:heptad_counter=MCP-44H--2:lbd_counter=:lca=d__Bacteria:lca_tree=f__Paenibacillaceae:name=N282022:ref_name_counter=],RS_GCF_003570905.1_protein.faa_NZ_QXJM01000040.1_93@PF00015_full_PFAM.343.514:0.120256[&&NHX:Type=GTDB:gtdb_class=c__Bacilli:gtdb_domain=d__Bacteria:gtdb_family=f__Paenibacillaceae:gtdb_genus=g__Cohnella:gtdb_order=o__Paenibacillales:gtdb_phylum=p__Firmicutes:gtdb_species=s__Cohnella faecalis:heptad=MCP-44H:species=d__Bacteria_p__Firmicutes_c__Bacilli_o__Paenibacillales_f__Paenibacillaceae_g__Cohnella_s__Cohnella faecalis])0.745:0.0166601[&&NHX:Sample_counter=:Type_counter=GTDB--3:capture_class_counter=:capture_domain_counter=:capture_family_counter=:capture_genus_counter=:capture_order_counter=:capture_phylum_counter=:capture_species_counter=:evoltype=D:gtdb_class_counter=c__Bacilli--3:gtdb_domain_counter=d__Bacteria--3:gtdb_family_counter=f__Paenibacillaceae--3:gtdb_genus_counter=g__Cohnella--2||g__Paenibacillus_C--1:gtdb_order_counter=o__Paenibacillales--3:gtdb_phylum_counter=p__Firmicutes--3:gtdb_species_counter=s__Cohnella faecalis--1||s__Cohnella sp003001675--1||s__Paenibacillus_C agaridevorans--1:heptad_counter=MCP-44H--3:lbd_counter=:lca=d__Bacteria:lca_tree=f__Paenibacillaceae:name=N282024:ref_name_counter=])0.85:0.0293571[&&NHX:Sample_counter=:Type_counter=GTDB--12:capture_class_counter=:capture_domain_counter=:capture_family_counter=:capture_genus_counter=:capture_order_counter=:capture_phylum_counter=:capture_species_counter=:evoltype=D:gtdb_class_counter=c__Bacilli--12:gtdb_domain_counter=d__Bacteria--12:gtdb_family_counter=f__Paenibacillaceae--11||f__Planococcaceae--1:gtdb_genus_counter=g__Cohnella--5||g__Metasolibacillus--1||g__Paenibacillus_C--3||g__Paenibacillus_T--2||g__Paenibacillus_Z--1:gtdb_order_counter=o__Bacillales_A--1||o__Paenibacillales--11:gtdb_phylum_counter=p__Firmicutes--12:gtdb_species_counter=s__Cohnella faecalis--1||s__Cohnella phaseoli--1||s__Cohnella sp003001675--1||s__Cohnella sp003990975--1||s__Cohnella sp004801405--1||s__Metasolibacillus ndiopicus--1||s__Paenibacillus_C agaridevorans--1||s__Paenibacillus_C intestinavium--1||s__Paenibacillus_C montaniterrae--1||s__Paenibacillus_T curdlanolyticus--1||s__Paenibacillus_T sp009789195--1||s__Paenibacillus_Z rhizovicinus--1:heptad_counter=MCP-44H--12:lbd_counter=:lca=d__Bacteria:lca_tree=f__Paenibacillaceae:name=N282025:ref_name_counter=])0.873:0.0404443[&&NHX:Sample_counter=:Type_counter=GTDB--13:capture_class_counter=:capture_domain_counter=:capture_family_counter=:capture_genus_counter=:capture_order_counter=:capture_phylum_counter=:capture_species_counter=:evoltype=D:gtdb_class_counter=c__Bacilli--13:gtdb_domain_counter=d__Bacteria--13:gtdb_family_counter=f__Paenibacillaceae--12||f__Planococcaceae--1:gtdb_genus_counter=g__Cohnella--6||g__Metasolibacillus--1||g__Paenibacillus_C--3||g__Paenibacillus_T--2||g__Paenibacillus_Z--1:gtdb_order_counter=o__Bacillales_A--1||o__Paenibacillales--12:gtdb_phylum_counter=p__Firmicutes--13:gtdb_species_counter=s__Cohnella faecalis--1||s__Cohnella phaseoli--1||s__Cohnella sp003001675--1||s__Cohnella sp003990975--1||s__Cohnella sp004801405--1||s__Cohnella xylanilytica--1||s__Metasolibacillus ndiopicus--1||s__Paenibacillus_C agaridevorans--1||s__Paenibacillus_C intestinavium--1||s__Paenibacillus_C montaniterrae--1||s__Paenibacillus_T curdlanolyticus--1||s__Paenibacillus_T sp009789195--1||s__Paenibacillus_Z rhizovicinus--1:heptad_counter=MCP-44H--13:lbd_counter=:lca=d__Bacteria:lca_tree=f__Paenibacillaceae:name=N282026:ref_name_counter=],(RS_GCF_003208555.1_protein.faa_NZ_QKLR01000016.1_51@PF00015_full_PFAM.321.490:0.186007[&&NHX:Type=GTDB:gtdb_class=c__Bacilli:gtdb_domain=d__Bacteria:gtdb_family=f__Paenibacillaceae:gtdb_genus=g__Cohnella:gtdb_order=o__Paenibacillales:gtdb_phylum=p__Firmicutes:gtdb_species=s__Cohnella sp003208555:heptad=MCP-44H:species=d__Bacteria_p__Firmicutes_c__Bacilli_o__Paenibacillales_f__Paenibacillaceae_g__Cohnella_s__Cohnella sp003208555],((RS_GCF_900110075.1_protein.faa_NZ_FOCJ01000001.1_346@PF00015_full_PFAM.373.535:0.0594495[&&NHX:Type=GTDB:gtdb_class=c__Bacilli:gtdb_domain=d__Bacteria:gtdb_family=f__Paenibacillaceae:gtdb_genus=g__Paenibacillus_Z:gtdb_order=o__Paenibacillales:gtdb_phylum=p__Firmicutes:gtdb_species=s__Paenibacillus_Z sp900110075:heptad=MCP-44H:species=d__Bacteria_p__Firmicutes_c__Bacilli_o__Paenibacillales_f__Paenibacillaceae_g__Paenibacillus_Z_s__Paenibacillus_Z sp900110075],RS_GCF_003386535.1_protein.faa_NZ_QTTN01000021.1_7@PF00015_full_PFAM.72.244:0.0702768[&&NHX:Type=GTDB:gtdb_class=c__Bacilli:gtdb_domain=d__Bacteria:gtdb_family=f__Paenibacillaceae:gtdb_genus=g__Paenibacillus_Z:gtdb_order=o__Paenibacillales:gtdb_phylum=p__Firmicutes:gtdb_species=s__Paenibacillus_Z taihuensis:heptad=MCP-44H:species=d__Bacteria_p__Firmicutes_c__Bacilli_o__Paenibacillales_f__Paenibacillaceae_g__Paenibacillus_Z_s__Paenibacillus_Z taihuensis])0.985:0.129697[&&NHX:Sample_counter=:Type_counter=GTDB--2:capture_class_counter=:capture_domain_counter=:capture_family_counter=:capture_genus_counter=:capture_order_counter=:capture_phylum_counter=:capture_species_counter=:evoltype=D:gtdb_class_counter=c__Bacilli--2:gtdb_domain_counter=d__Bacteria--2:gtdb_family_counter=f__Paenibacillaceae--2:gtdb_genus_counter=g__Paenibacillus_Z--2:gtdb_order_counter=o__Paenibacillales--2:gtdb_phylum_counter=p__Firmicutes--2:gtdb_species_counter=s__Paenibacillus_Z sp900110075--1||s__Paenibacillus_Z taihuensis--1:heptad_counter=MCP-44H--2:lbd_counter=:lca=d__Bacteria:lca_tree=g__Paenibacillus_Z:name=N282030:ref_name_counter=],RS_GCF_900106745.1_protein.faa_NZ_FNNV01000023.1_61@PF00015_full_PFAM.360.537:0.241416[&&NHX:Type=GTDB:gtdb_class=c__Bacilli:gtdb_domain=d__Bacteria:gtdb_family=f__Paenibacillaceae:gtdb_genus=g__Paenibacillus_Z:gtdb_order=o__Paenibacillales:gtdb_phylum=p__Firmicutes:gtdb_species=s__Paenibacillus_Z sp900106745:heptad=MCP-44H:species=d__Bacteria_p__Firmicutes_c__Bacilli_o__Paenibacillales_f__Paenibacillaceae_g__Paenibacillus_Z_s__Paenibacillus_Z sp900106745])0.901:0.0810182[&&NHX:Sample_counter=:Type_counter=GTDB--3:capture_class_counter=:capture_domain_counter=:capture_family_counter=:capture_genus_counter=:capture_order_counter=:capture_phylum_counter=:capture_species_counter=:evoltype=D:gtdb_class_counter=c__Bacilli--3:gtdb_domain_counter=d__Bacteria--3:gtdb_family_counter=f__Paenibacillaceae--3:gtdb_genus_counter=g__Paenibacillus_Z--3:gtdb_order_counter=o__Paenibacillales--3:gtdb_phylum_counter=p__Firmicutes--3:gtdb_species_counter=s__Paenibacillus_Z sp900106745--1||s__Paenibacillus_Z sp900110075--1||s__Paenibacillus_Z taihuensis--1:heptad_counter=MCP-44H--3:lbd_counter=:lca=d__Bacteria:lca_tree=g__Paenibacillus_Z:name=N282032:ref_name_counter=])0.714:0.0452754[&&NHX:Sample_counter=:Type_counter=GTDB--4:capture_class_counter=:capture_domain_counter=:capture_family_counter=:capture_genus_counter=:capture_order_counter=:capture_phylum_counter=:capture_species_counter=:evoltype=D:gtdb_class_counter=c__Bacilli--4:gtdb_domain_counter=d__Bacteria--4:gtdb_family_counter=f__Paenibacillaceae--4:gtdb_genus_counter=g__Cohnella--1||g__Paenibacillus_Z--3:gtdb_order_counter=o__Paenibacillales--4:gtdb_phylum_counter=p__Firmicutes--4:gtdb_species_counter=s__Cohnella sp003208555--1||s__Paenibacillus_Z sp900106745--1||s__Paenibacillus_Z sp900110075--1||s__Paenibacillus_Z taihuensis--1:heptad_counter=MCP-44H--4:lbd_counter=:lca=d__Bacteria:lca_tree=f__Paenibacillaceae:name=N282033:ref_name_counter=])0.987:0.0744269[&&NHX:Sample_counter=:Type_counter=GTDB--17:capture_class_counter=:capture_domain_counter=:capture_family_counter=:capture_genus_counter=:capture_order_counter=:capture_phylum_counter=:capture_species_counter=:evoltype=D:gtdb_class_counter=c__Bacilli--17:gtdb_domain_counter=d__Bacteria--17:gtdb_family_counter=f__Paenibacillaceae--16||f__Planococcaceae--1:gtdb_genus_counter=g__Cohnella--7||g__Metasolibacillus--1||g__Paenibacillus_C--3||g__Paenibacillus_T--2||g__Paenibacillus_Z--4:gtdb_order_counter=o__Bacillales_A--1||o__Paenibacillales--16:gtdb_phylum_counter=p__Firmicutes--17:gtdb_species_counter=s__Cohnella faecalis--1||s__Cohnella phaseoli--1||s__Cohnella sp003001675--1||s__Cohnella sp003208555--1||s__Cohnella sp003990975--1||s__Cohnella sp004801405--1||s__Cohnella xylanilytica--1||s__Metasolibacillus ndiopicus--1||s__Paenibacillus_C agaridevorans--1||s__Paenibacillus_C intestinavium--1||s__Paenibacillus_C montaniterrae--1||s__Paenibacillus_T curdlanolyticus--1||s__Paenibacillus_T sp009789195--1||s__Paenibacillus_Z rhizovicinus--1||s__Paenibacillus_Z sp900106745--1||s__Paenibacillus_Z sp900110075--1||s__Paenibacillus_Z taihuensis--1:heptad_counter=MCP-44H--17:lbd_counter=:lca=d__Bacteria:lca_tree=f__Paenibacillaceae:name=N282034:ref_name_counter=],(((RS_GCF_014645615.1_protein.faa_NZ_BMMB01000008.1_116@PF00015_full_PFAM.355.564:0.10502[&&NHX:Type=GTDB:gtdb_class=c__Bacilli:gtdb_domain=d__Bacteria:gtdb_family=f__Paenibacillaceae:gtdb_genus=g__Paenibacillus_J:gtdb_order=o__Paenibacillales:gtdb_phylum=p__Firmicutes:gtdb_species=s__Paenibacillus_J hunanensis:heptad=MCP-44H:species=d__Bacteria_p__Firmicutes_c__Bacilli_o__Paenibacillales_f__Paenibacillaceae_g__Paenibacillus_J_s__Paenibacillus_J hunanensis],(RS_GCF_003217495.1_protein.faa_NZ_QJSW01000003.1_225@PF00015_full_PFAM.353.568:0.0681981[&&NHX:Type=GTDB:gtdb_class=c__Bacilli:gtdb_domain=d__Bacteria:gtdb_family=f__Paenibacillaceae:gtdb_genus=g__Paenibacillus:gtdb_order=o__Paenibacillales:gtdb_phylum=p__Firmicutes:gtdb_species=s__Paenibacillus barcinonensis:heptad=MCP-44H:species=d__Bacteria_p__Firmicutes_c__Bacilli_o__Paenibacillales_f__Paenibacillaceae_g__Paenibacillus_s__Paenibacillus barcinonensis],(RS_GCF_007680605.1_protein.faa_NZ_VEIO01000003.1_34@PF00015_full_PFAM.386.595:0.0041727[&&NHX:Type=GTDB:gtdb_class=c__Bacilli:gtdb_domain=d__Bacteria:gtdb_family=f__Paenibacillaceae:gtdb_genus=g__Paenibacillus:gtdb_order=o__Paenibacillales:gtdb_phylum=p__Firmicutes:gtdb_species=s__Paenibacillus xylanexedens_B:heptad=MCP-44H:species=d__Bacteria_p__Firmicutes_c__Bacilli_o__Paenibacillales_f__Paenibacillaceae_g__Paenibacillus_s__Paenibacillus xylanexedens_B],(RS_GCF_900102085.1_protein.faa_NZ_FMVM01000019.1_51@PF00015_full_PFAM.352.561:0.00345683[&&NHX:Type=GTDB:gtdb_class=c__Bacilli:gtdb_domain=d__Bacteria:gtdb_family=f__Paenibacillaceae:gtdb_genus=g__Paenibacillus:gtdb_order=o__Paenibacillales:gtdb_phylum=p__Firmicutes:gtdb_species=s__Paenibacillus polysaccharolyticus:heptad=MCP-44H:species=d__Bacteria_p__Firmicutes_c__Bacilli_o__Paenibacillales_f__Paenibacillaceae_g__Paenibacillus_s__Paenibacillus polysaccharolyticus],RS_GCF_003719335.1_protein.faa_NZ_RIAS01000004.1_384@PF00015_full_PFAM.353.565:0.0178565[&&NHX:Type=GTDB:gtdb_class=c__Bacilli:gtdb_domain=d__Bacteria:gtdb_family=f__Paenibacillaceae:gtdb_genus=g__Paenibacillus:gtdb_order=o__Paenibacillales:gtdb_phylum=p__Firmicutes:gtdb_species=s__Paenibacillus amylolyticus_D:heptad=MCP-44H:species=d__Bacteria_p__Firmicutes_c__Bacilli_o__Paenibacillales_f__Paenibacillaceae_g__Paenibacillus_s__Paenibacillus amylolyticus_D])0.711:0.00271105[&&NHX:Sample_counter=:Type_counter=GTDB--2:capture_class_counter=:capture_domain_counter=:capture_family_counter=:capture_genus_counter=:capture_order_counter=:capture_phylum_counter=:capture_species_counter=:evoltype=D:gtdb_class_counter=c__Bacilli--2:gtdb_domain_counter=d__Bacteria--2:gtdb_family_counter=f__Paenibacillaceae--2:gtdb_genus_counter=g__Paenibacillus--2:gtdb_order_counter=o__Paenibacillales--2:gtdb_phylum_counter=p__Firmicutes--2:gtdb_species_counter=s__Paenibacillus amylolyticus_D--1||s__Paenibacillus polysaccharolyticus--1:heptad_counter=MCP-44H--2:lbd_counter=:lca=d__Bacteria:lca_tree=g__Paenibacillus:name=N282040:ref_name_counter=])0.962:0.0558511[&&NHX:Sample_counter=:Type_counter=GTDB--3:capture_class_counter=:capture_domain_counter=:capture_family_counter=:capture_genus_counter=:capture_order_counter=:capture_phylum_counter=:capture_species_counter=:evoltype=D:gtdb_class_counter=c__Bacilli--3:gtdb_domain_counter=d__Bacteria--3:gtdb_family_counter=f__Paenibacillaceae--3:gtdb_genus_counter=g__Paenibacillus--3:gtdb_order_counter=o__Paenibacillales--3:gtdb_phylum_counter=p__Firmicutes--3:gtdb_species_counter=s__Paenibacillus amylolyticus_D--1||s__Paenibacillus polysaccharolyticus--1||s__Paenibacillus xylanexedens_B--1:heptad_counter=MCP-44H--3:lbd_counter=:lca=d__Bacteria:lca_tree=g__Paenibacillus:name=N282041:ref_name_counter=])0.4:0.0300926[&&NHX:Sample_counter=:Type_counter=GTDB--4:capture_class_counter=:capture_domain_counter=:capture_family_counter=:capture_genus_counter=:capture_order_counter=:capture_phylum_counter=:capture_species_counter=:evoltype=D:gtdb_class_counter=c__Bacilli--4:gtdb_domain_counter=d__Bacteria--4:gtdb_family_counter=f__Paenibacillaceae--4:gtdb_genus_counter=g__Paenibacillus--4:gtdb_order_counter=o__Paenibacillales--4:gtdb_phylum_counter=p__Firmicutes--4:gtdb_species_counter=s__Paenibacillus amylolyticus_D--1||s__Paenibacillus barcinonensis--1||s__Paenibacillus polysaccharolyticus--1||s__Paenibacillus xylanexedens_B--1:heptad_counter=MCP-44H--4:lbd_counter=:lca=d__Bacteria:lca_tree=g__Paenibacillus:name=N282042:ref_name_counter=])1:0.310319[&&NHX:Sample_counter=:Type_counter=GTDB--5:capture_class_counter=:capture_domain_counter=:capture_family_counter=:capture_genus_counter=:capture_order_counter=:capture_phylum_counter=:capture_species_counter=:evoltype=D:gtdb_class_counter=c__Bacilli--5:gtdb_domain_counter=d__Bacteria--5:gtdb_family_counter=f__Paenibacillaceae--5:gtdb_genus_counter=g__Paenibacillus--4||g__Paenibacillus_J--1:gtdb_order_counter=o__Paenibacillales--5:gtdb_phylum_counter=p__Firmicutes--5:gtdb_species_counter=s__Paenibacillus amylolyticus_D--1||s__Paenibacillus barcinonensis--1||s__Paenibacillus polysaccharolyticus--1||s__Paenibacillus xylanexedens_B--1||s__Paenibacillus_J hunanensis--1:heptad_counter=MCP-44H--5:lbd_counter=:lca=d__Bacteria:lca_tree=f__Paenibacillaceae:name=N282043:ref_name_counter=],(((RS_GCF_016019935.1_protein.faa_NZ_JAECMT010000004.1_526@PF00015_full_PFAM.354.532:0.175244[&&NHX:Type=GTDB:gtdb_class=c__Bacilli:gtdb_domain=d__Bacteria:gtdb_family=f__Paenibacillaceae:gtdb_genus=g__Paenibacillus_C:gtdb_order=o__Paenibacillales:gtdb_phylum=p__Firmicutes:gtdb_species=s__Paenibacillus_C sp016019935:heptad=MCP-44H:species=d__Bacteria_p__Firmicutes_c__Bacilli_o__Paenibacillales_f__Paenibacillaceae_g__Paenibacillus_C_s__Paenibacillus_C sp016019935],(RS_GCF_003583765.1_protein.faa_NZ_QXQA01000011.1_85@PF00015_full_PFAM.360.533:0.142255[&&NHX:Type=GTDB:gtdb_class=c__Bacilli:gtdb_domain=d__Bacteria:gtdb_family=f__Paenibacillaceae:gtdb_genus=g__Paenibacillus_C:gtdb_order=o__Paenibacillales:gtdb_phylum=p__Firmicutes:gtdb_species=s__Paenibacillus_C nanensis:heptad=MCP-44H:species=d__Bacteria_p__Firmicutes_c__Bacilli_o__Paenibacillales_f__Paenibacillaceae_g__Paenibacillus_C_s__Paenibacillus_C nanensis],(RS_GCF_003388735.1_protein.faa_NZ_QUBQ01000004.1_55@PF00015_full_PFAM.353.536:0.0470835[&&NHX:Type=GTDB:gtdb_class=c__Bacilli:gtdb_domain=d__Bacteria:gtdb_family=f__Paenibacillaceae:gtdb_genus=g__Paenibacillus_C:gtdb_order=o__Paenibacillales:gtdb_phylum=p__Firmicutes:gtdb_species=s__Paenibacillus_C paeoniae:heptad=MCP-44H:species=d__Bacteria_p__Firmicutes_c__Bacilli_o__Paenibacillales_f__Paenibacillaceae_g__Paenibacillus_C_s__Paenibacillus_C paeoniae],(RS_GCF_003605435.1_protein.faa_NZ_QXQB01000006.1_194@PF00015_full_PFAM.352.530:0.0213252[&&NHX:Type=GTDB:gtdb_class=c__Bacilli:gtdb_domain=d__Bacteria:gtdb_family=f__Paenibacillaceae:gtdb_genus=g__Paenibacillus_C:gtdb_order=o__Paenibacillales:gtdb_phylum=p__Firmicutes:gtdb_species=s__Paenibacillus_C pinisoli:heptad=MCP-44H:species=d__Bacteria_p__Firmicutes_c__Bacilli_o__Paenibacillales_f__Paenibacillaceae_g__Paenibacillus_C_s__Paenibacillus_C pinisoli],RS_GCF_003591485.1_protein.faa_NZ_QZCF01000006.1_59@PF00015_full_PFAM.355.534:0.0255873[&&NHX:Type=GTDB:gtdb_class=c__Bacilli:gtdb_domain=d__Bacteria:gtdb_family=f__Paenibacillaceae:gtdb_genus=g__Paenibacillus_C:gtdb_order=o__Paenibacillales:gtdb_phylum=p__Firmicutes:gtdb_species=s__Paenibacillus_C sp003591485:heptad=MCP-44H:species=d__Bacteria_p__Firmicutes_c__Bacilli_o__Paenibacillales_f__Paenibacillaceae_g__Paenibacillus_C_s__Paenibacillus_C sp003591485])0.766:0.00918697[&&NHX:Sample_counter=:Type_counter=GTDB--2:capture_class_counter=:capture_domain_counter=:capture_family_counter=:capture_genus_counter=:capture_order_counter=:capture_phylum_counter=:capture_species_counter=:evoltype=D:gtdb_class_counter=c__Bacilli--2:gtdb_domain_counter=d__Bacteria--2:gtdb_family_counter=f__Paenibacillaceae--2:gtdb_genus_counter=g__Paenibacillus_C--2:gtdb_order_counter=o__Paenibacillales--2:gtdb_phylum_counter=p__Firmicutes--2:gtdb_species_counter=s__Paenibacillus_C pinisoli--1||s__Paenibacillus_C sp003591485--1:heptad_counter=MCP-44H--2:lbd_counter=:lca=d__Bacteria:lca_tree=g__Paenibacillus_C:name=N282049:ref_name_counter=])0.999:0.131853[&&NHX:Sample_counter=:Type_counter=GTDB--3:capture_class_counter=:capture_domain_counter=:capture_family_counter=:capture_genus_counter=:capture_order_counter=:capture_phylum_counter=:capture_species_counter=:evoltype=D:gtdb_class_counter=c__Bacilli--3:gtdb_domain_counter=d__Bacteria--3:gtdb_family_counter=f__Paenibacillaceae--3:gtdb_genus_counter=g__Paenibacillus_C--3:gtdb_order_counter=o__Paenibacillales--3:gtdb_phylum_counter=p__Firmicutes--3:gtdb_species_counter=s__Paenibacillus_C paeoniae--1||s__Paenibacillus_C pinisoli--1||s__Paenibacillus_C sp003591485--1:heptad_counter=MCP-44H--3:lbd_counter=:lca=d__Bacteria:lca_tree=g__Paenibacillus_C:name=N282050:ref_name_counter=])0.916:0.0667568[&&NHX:Sample_counter=:Type_counter=GTDB--4:capture_class_counter=:capture_domain_counter=:capture_family_counter=:capture_genus_counter=:capture_order_counter=:capture_phylum_counter=:capture_species_counter=:evoltype=D:gtdb_class_counter=c__Bacilli--4:gtdb_domain_counter=d__Bacteria--4:gtdb_family_counter=f__Paenibacillaceae--4:gtdb_genus_counter=g__Paenibacillus_C--4:gtdb_order_counter=o__Paenibacillales--4:gtdb_phylum_counter=p__Firmicutes--4:gtdb_species_counter=s__Paenibacillus_C nanensis--1||s__Paenibacillus_C paeoniae--1||s__Paenibacillus_C pinisoli--1||s__Paenibacillus_C sp003591485--1:heptad_counter=MCP-44H--4:lbd_counter=:lca=d__Bacteria:lca_tree=g__Paenibacillus_C:name=N282051:ref_name_counter=])0.849:0.0577898[&&NHX:Sample_counter=:Type_counter=GTDB--5:capture_class_counter=:capture_domain_counter=:capture_family_counter=:capture_genus_counter=:capture_order_counter=:capture_phylum_counter=:capture_species_counter=:evoltype=D:gtdb_class_counter=c__Bacilli--5:gtdb_domain_counter=d__Bacteria--5:gtdb_family_counter=f__Paenibacillaceae--5:gtdb_genus_counter=g__Paenibacillus_C--5:gtdb_order_counter=o__Paenibacillales--5:gtdb_phylum_counter=p__Firmicutes--5:gtdb_species_counter=s__Paenibacillus_C nanensis--1||s__Paenibacillus_C paeoniae--1||s__Paenibacillus_C pinisoli--1||s__Paenibacillus_C sp003591485--1||s__Paenibacillus_C sp016019935--1:heptad_counter=MCP-44H--5:lbd_counter=:lca=d__Bacteria:lca_tree=g__Paenibacillus_C:name=N282052:ref_name_counter=],(RS_GCF_005222705.1_protein.faa_NZ_STGF01000001.1_174@PF00015_full_PFAM.354.534:0.135534[&&NHX:Type=GTDB:gtdb_class=c__Bacilli:gtdb_domain=d__Bacteria:gtdb_family=f__Paenibacillaceae:gtdb_genus=g__Paenibacillus_C:gtdb_order=o__Paenibacillales:gtdb_phylum=p__Firmicutes:gtdb_species=s__Paenibacillus_C sp005222705:heptad=MCP-44H:species=d__Bacteria_p__Firmicutes_c__Bacilli_o__Paenibacillales_f__Paenibacillaceae_g__Paenibacillus_C_s__Paenibacillus_C sp005222705],((RS_GCF_001280845.1_protein.faa_NZ_LGHP01000001.1_3057@PF00015_full_PFAM.354.531:0.00893469[&&NHX:Type=GTDB:gtdb_class=c__Bacilli:gtdb_domain=d__Bacteria:gtdb_family=f__Paenibacillaceae:gtdb_genus=g__Paenibacillus_C:gtdb_order=o__Paenibacillales:gtdb_phylum=p__Firmicutes:gtdb_species=s__Paenibacillus_C sp001280845:heptad=MCP-44H:species=d__Bacteria_p__Firmicutes_c__Bacilli_o__Paenibacillales_f__Paenibacillaceae_g__Paenibacillus_C_s__Paenibacillus_C sp001280845],RS_GCF_001956295.1_protein.faa_NZ_MRTD01000002.1_207@PF00015_full_PFAM.354.534:0.019701[&&NHX:Type=GTDB:gtdb_class=c__Bacilli:gtdb_domain=d__Bacteria:gtdb_family=f__Paenibacillaceae:gtdb_genus=g__Paenibacillus_C:gtdb_order=o__Paenibacillales:gtdb_phylum=p__Firmicutes:gtdb_species=s__Paenibacillus_C sp001956295:heptad=MCP-44H:species=d__Bacteria_p__Firmicutes_c__Bacilli_o__Paenibacillales_f__Paenibacillaceae_g__Paenibacillus_C_s__Paenibacillus_C sp001956295])0.951:0.0253683[&&NHX:Sample_counter=:Type_counter=GTDB--2:capture_class_counter=:capture_domain_counter=:capture_family_counter=:capture_genus_counter=:capture_order_counter=:capture_phylum_counter=:capture_species_counter=:evoltype=D:gtdb_class_counter=c__Bacilli--2:gtdb_domain_counter=d__Bacteria--2:gtdb_family_counter=f__Paenibacillaceae--2:gtdb_genus_counter=g__Paenibacillus_C--2:gtdb_order_counter=o__Paenibacillales--2:gtdb_phylum_counter=p__Firmicutes--2:gtdb_species_counter=s__Paenibacillus_C sp001280845--1||s__Paenibacillus_C sp001956295--1:heptad_counter=MCP-44H--2:lbd_counter=:lca=d__Bacteria:lca_tree=g__Paenibacillus_C:name=N282056:ref_name_counter=],(((((RS_GCF_006542765.1_protein.faa_NZ_SKCD01000007.1_41@PF00015_full_PFAM.355.534:0.00381885[&&NHX:Type=GTDB:gtdb_class=c__Bacilli:gtdb_domain=d__Bacteria:gtdb_family=f__Paenibacillaceae:gtdb_genus=g__Paenibacillus_C:gtdb_order=o__Paenibacillales:gtdb_phylum=p__Firmicutes:gtdb_species=s__Paenibacillus_C luteus:heptad=MCP-44H:species=d__Bacteria_p__Firmicutes_c__Bacilli_o__Paenibacillales_f__Paenibacillaceae_g__Paenibacillus_C_s__Paenibacillus_C luteus],RS_GCF_006345825.1_protein.faa_NZ_VCIX01000091.1_220@PF00015_full_PFAM.357.533:0.00833192[&&NHX:Type=GTDB:gtdb_class=c__Bacilli:gtdb_domain=d__Bacteria:gtdb_family=f__Paenibacillaceae:gtdb_genus=g__Paenibacillus_C:gtdb_order=o__Paenibacillales:gtdb_phylum=p__Firmicutes:gtdb_species=s__Paenibacillus_C paridis:heptad=MCP-44H:species=d__Bacteria_p__Firmicutes_c__Bacilli_o__Paenibacillales_f__Paenibacillaceae_g__Paenibacillus_C_s__Paenibacillus_C paridis])0.855:0.00950916[&&NHX:Sample_counter=:Type_counter=GTDB--2:capture_class_counter=:capture_domain_counter=:capture_family_counter=:capture_genus_counter=:capture_order_counter=:capture_phylum_counter=:capture_species_counter=:evoltype=D:gtdb_class_counter=c__Bacilli--2:gtdb_domain_counter=d__Bacteria--2:gtdb_family_counter=f__Paenibacillaceae--2:gtdb_genus_counter=g__Paenibacillus_C--2:gtdb_order_counter=o__Paenibacillales--2:gtdb_phylum_counter=p__Firmicutes--2:gtdb_species_counter=s__Paenibacillus_C luteus--1||s__Paenibacillus_C paridis--1:heptad_counter=MCP-44H--2:lbd_counter=:lca=d__Bacteria:lca_tree=g__Paenibacillus_C:name=N282059:ref_name_counter=],RS_GCF_001956095.1_protein.faa_NZ_MRTK01000006.1_95@PF00015_full_PFAM.361.534:0.0897361[&&NHX:Type=GTDB:gtdb_class=c__Bacilli:gtdb_domain=d__Bacteria:gtdb_family=f__Paenibacillaceae:gtdb_genus=g__Paenibacillus_C:gtdb_order=o__Paenibacillales:gtdb_phylum=p__Firmicutes:gtdb_species=s__Paenibacillus_C sp001956095:heptad=MCP-44H:species=d__Bacteria_p__Firmicutes_c__Bacilli_o__Paenibacillales_f__Paenibacillaceae_g__Paenibacillus_C_s__Paenibacillus_C sp001956095])0.361:0.0160713[&&NHX:Sample_counter=:Type_counter=GTDB--3:capture_class_counter=:capture_domain_counter=:capture_family_counter=:capture_genus_counter=:capture_order_counter=:capture_phylum_counter=:capture_species_counter=:evoltype=D:gtdb_class_counter=c__Bacilli--3:gtdb_domain_counter=d__Bacteria--3:gtdb_family_counter=f__Paenibacillaceae--3:gtdb_genus_counter=g__Paenibacillus_C--3:gtdb_order_counter=o__Paenibacillales--3:gtdb_phylum_counter=p__Firmicutes--3:gtdb_species_counter=s__Paenibacillus_C luteus--1||s__Paenibacillus_C paridis--1||s__Paenibacillus_C sp001956095--1:heptad_counter=MCP-44H--3:lbd_counter=:lca=d__Bacteria:lca_tree=g__Paenibacillus_C:name=N282061:ref_name_counter=],RS_GCF_002884445.1_protein.faa_NZ_KZ614144.1_5399@PF00015_full_PFAM.355.533:0.0419229[&&NHX:Type=GTDB:gtdb_class=c__Bacilli:gtdb_domain=d__Bacteria:gtdb_family=f__Paenibacillaceae:gtdb_genus=g__Paenibacillus_C:gtdb_order=o__Paenibacillales:gtdb_phylum=p__Firmicutes:gtdb_species=s__Paenibacillus_C castaneae:heptad=MCP-44H:species=d__Bacteria_p__Firmicutes_c__Bacilli_o__Paenibacillales_f__Paenibacillaceae_g__Paenibacillus_C_s__Paenibacillus_C castaneae])0:5e-09[&&NHX:Sample_counter=:Type_counter=GTDB--4:capture_class_counter=:capture_domain_counter=:capture_family_counter=:capture_genus_counter=:capture_order_counter=:capture_phylum_counter=:capture_species_counter=:evoltype=D:gtdb_class_counter=c__Bacilli--4:gtdb_domain_counter=d__Bacteria--4:gtdb_family_counter=f__Paenibacillaceae--4:gtdb_genus_counter=g__Paenibacillus_C--4:gtdb_order_counter=o__Paenibacillales--4:gtdb_phylum_counter=p__Firmicutes--4:gtdb_species_counter=s__Paenibacillus_C castaneae--1||s__Paenibacillus_C luteus--1||s__Paenibacillus_C paridis--1||s__Paenibacillus_C sp001956095--1:heptad_counter=MCP-44H--4:lbd_counter=:lca=d__Bacteria:lca_tree=g__Paenibacillus_C:name=N282063:ref_name_counter=],(RS_GCF_001682865.1_protein.faa_NZ_MAQX01000033.1_233@PF00015_full_PFAM.359.536:0.0327259[&&NHX:Type=GTDB:gtdb_class=c__Bacilli:gtdb_domain=d__Bacteria:gtdb_family=f__Paenibacillaceae:gtdb_genus=g__Paenibacillus_C:gtdb_order=o__Paenibacillales:gtdb_phylum=p__Firmicutes:gtdb_species=s__Paenibacillus_C sp001682865:heptad=MCP-44H:species=d__Bacteria_p__Firmicutes_c__Bacilli_o__Paenibacillales_f__Paenibacillaceae_g__Paenibacillus_C_s__Paenibacillus_C sp001682865],RS_GCF_012935325.2_protein.faa_NZ_JABBYG020000007.1_116@PF00015_full_PFAM.355.532:0.0234343[&&NHX:Type=GTDB:gtdb_class=c__Bacilli:gtdb_domain=d__Bacteria:gtdb_family=f__Paenibacillaceae:gtdb_genus=g__Paenibacillus_C:gtdb_order=o__Paenibacillales:gtdb_phylum=p__Firmicutes:gtdb_species=s__Paenibacillus_C sp012935325:heptad=MCP-44H:species=d__Bacteria_p__Firmicutes_c__Bacilli_o__Paenibacillales_f__Paenibacillaceae_g__Paenibacillus_C_s__Paenibacillus_C sp012935325])0.958:0.0298208[&&NHX:Sample_counter=:Type_counter=GTDB--2:capture_class_counter=:capture_domain_counter=:capture_family_counter=:capture_genus_counter=:capture_order_counter=:capture_phylum_counter=:capture_species_counter=:evoltype=D:gtdb_class_counter=c__Bacilli--2:gtdb_domain_counter=d__Bacteria--2:gtdb_family_counter=f__Paenibacillaceae--2:gtdb_genus_counter=g__Paenibacillus_C--2:gtdb_order_counter=o__Paenibacillales--2:gtdb_phylum_counter=p__Firmicutes--2:gtdb_species_counter=s__Paenibacillus_C sp001682865--1||s__Paenibacillus_C sp012935325--1:heptad_counter=MCP-44H--2:lbd_counter=:lca=d__Bacteria:lca_tree=g__Paenibacillus_C:name=N282066:ref_name_counter=])0.786:0.0216054[&&NHX:Sample_counter=:Type_counter=GTDB--6:capture_class_counter=:capture_domain_counter=:capture_family_counter=:capture_genus_counter=:capture_order_counter=:capture_phylum_counter=:capture_species_counter=:evoltype=D:gtdb_class_counter=c__Bacilli--6:gtdb_domain_counter=d__Bacteria--6:gtdb_family_counter=f__Paenibacillaceae--6:gtdb_genus_counter=g__Paenibacillus_C--6:gtdb_order_counter=o__Paenibacillales--6:gtdb_phylum_counter=p__Firmicutes--6:gtdb_species_counter=s__Paenibacillus_C castaneae--1||s__Paenibacillus_C luteus--1||s__Paenibacillus_C paridis--1||s__Paenibacillus_C sp001682865--1||s__Paenibacillus_C sp001956095--1||s__Paenibacillus_C sp012935325--1:heptad_counter=MCP-44H--6:lbd_counter=:lca=d__Bacteria:lca_tree=g__Paenibacillus_C:name=N282067:ref_name_counter=],(RS_GCF_005930355.1_protein.faa_NZ_VDBO01000003.1_207@PF00015_full_PFAM.356.531:0.0389615[&&NHX:Type=GTDB:gtdb_class=c__Bacilli:gtdb_domain=d__Bacteria:gtdb_family=f__Paenibacillaceae:gtdb_genus=g__Paenibacillus_C:gtdb_order=o__Paenibacillales:gtdb_phylum=p__Firmicutes:gtdb_species=s__Paenibacillus_C sinopodophylli:heptad=MCP-44H:species=d__Bacteria_p__Firmicutes_c__Bacilli_o__Paenibacillales_f__Paenibacillaceae_g__Paenibacillus_C_s__Paenibacillus_C sinopodophylli],RS_GCF_014192395.1_protein.faa_NZ_JACHXW010000007.1_57@PF00015_full_PFAM.350.531:0.0500633[&&NHX:Type=GTDB:gtdb_class=c__Bacilli:gtdb_domain=d__Bacteria:gtdb_family=f__Paenibacillaceae:gtdb_genus=g__Paenibacillus_C:gtdb_order=o__Paenibacillales:gtdb_phylum=p__Firmicutes:gtdb_species=s__Paenibacillus_C endophyticus:heptad=MCP-44H:species=d__Bacteria_p__Firmicutes_c__Bacilli_o__Paenibacillales_f__Paenibacillaceae_g__Paenibacillus_C_s__Paenibacillus_C endophyticus])0.975:0.0466363[&&NHX:Sample_counter=:Type_counter=GTDB--2:capture_class_counter=:capture_domain_counter=:capture_family_counter=:capture_genus_counter=:capture_order_counter=:capture_phylum_counter=:capture_species_counter=:evoltype=D:gtdb_class_counter=c__Bacilli--2:gtdb_domain_counter=d__Bacteria--2:gtdb_family_counter=f__Paenibacillaceae--2:gtdb_genus_counter=g__Paenibacillus_C--2:gtdb_order_counter=o__Paenibacillales--2:gtdb_phylum_counter=p__Firmicutes--2:gtdb_species_counter=s__Paenibacillus_C endophyticus--1||s__Paenibacillus_C sinopodophylli--1:heptad_counter=MCP-44H--2:lbd_counter=:lca=d__Bacteria:lca_tree=g__Paenibacillus_C:name=N282070:ref_name_counter=])0.769:0.0104339[&&NHX:Sample_counter=:Type_counter=GTDB--8:capture_class_counter=:capture_domain_counter=:capture_family_counter=:capture_genus_counter=:capture_order_counter=:capture_phylum_counter=:capture_species_counter=:evoltype=D:gtdb_class_counter=c__Bacilli--8:gtdb_domain_counter=d__Bacteria--8:gtdb_family_counter=f__Paenibacillaceae--8:gtdb_genus_counter=g__Paenibacillus_C--8:gtdb_order_counter=o__Paenibacillales--8:gtdb_phylum_counter=p__Firmicutes--8:gtdb_species_counter=s__Paenibacillus_C castaneae--1||s__Paenibacillus_C endophyticus--1||s__Paenibacillus_C luteus--1||s__Paenibacillus_C paridis--1||s__Paenibacillus_C sinopodophylli--1||s__Paenibacillus_C sp001682865--1||s__Paenibacillus_C sp001956095--1||s__Paenibacillus_C sp012935325--1:heptad_counter=MCP-44H--8:lbd_counter=:lca=d__Bacteria:lca_tree=g__Paenibacillus_C:name=N282071:ref_name_counter=])0.462:0.0218463[&&NHX:Sample_counter=:Type_counter=GTDB--10:capture_class_counter=:capture_domain_counter=:capture_family_counter=:capture_genus_counter=:capture_order_counter=:capture_phylum_counter=:capture_species_counter=:evoltype=D:gtdb_class_counter=c__Bacilli--10:gtdb_domain_counter=d__Bacteria--10:gtdb_family_counter=f__Paenibacillaceae--10:gtdb_genus_counter=g__Paenibacillus_C--10:gtdb_order_counter=o__Paenibacillales--10:gtdb_phylum_counter=p__Firmicutes--10:gtdb_species_counter=s__Paenibacillus_C castaneae--1||s__Paenibacillus_C endophyticus--1||s__Paenibacillus_C luteus--1||s__Paenibacillus_C paridis--1||s__Paenibacillus_C sinopodophylli--1||s__Paenibacillus_C sp001280845--1||s__Paenibacillus_C sp001682865--1||s__Paenibacillus_C sp001956095--1||s__Paenibacillus_C sp001956295--1||s__Paenibacillus_C sp012935325--1:heptad_counter=MCP-44H--10:lbd_counter=:lca=d__Bacteria:lca_tree=g__Paenibacillus_C:name=N282072:ref_name_counter=])0.851:0.0309358[&&NHX:Sample_counter=:Type_counter=GTDB--11:capture_class_counter=:capture_domain_counter=:capture_family_counter=:capture_genus_counter=:capture_order_counter=:capture_phylum_counter=:capture_species_counter=:evoltype=D:gtdb_class_counter=c__Bacilli--11:gtdb_domain_counter=d__Bacteria--11:gtdb_family_counter=f__Paenibacillaceae--11:gtdb_genus_counter=g__Paenibacillus_C--11:gtdb_order_counter=o__Paenibacillales--11:gtdb_phylum_counter=p__Firmicutes--11:gtdb_species_counter=s__Paenibacillus_C castaneae--1||s__Paenibacillus_C endophyticus--1||s__Paenibacillus_C luteus--1||s__Paenibacillus_C paridis--1||s__Paenibacillus_C sinopodophylli--1||s__Paenibacillus_C sp001280845--1||s__Paenibacillus_C sp001682865--1||s__Paenibacillus_C sp001956095--1||s__Paenibacillus_C sp001956295--1||s__Paenibacillus_C sp005222705--1||s__Paenibacillus_C sp012935325--1:heptad_counter=MCP-44H--11:lbd_counter=:lca=d__Bacteria:lca_tree=g__Paenibacillus_C:name=N282073:ref_name_counter=])0.882:0.0372929[&&NHX:Sample_counter=:Type_counter=GTDB--16:capture_class_counter=:capture_domain_counter=:capture_family_counter=:capture_genus_counter=:capture_order_counter=:capture_phylum_counter=:capture_species_counter=:evoltype=D:gtdb_class_counter=c__Bacilli--16:gtdb_domain_counter=d__Bacteria--16:gtdb_family_counter=f__Paenibacillaceae--16:gtdb_genus_counter=g__Paenibacillus_C--16:gtdb_order_counter=o__Paenibacillales--16:gtdb_phylum_counter=p__Firmicutes--16:gtdb_species_counter=s__Paenibacillus_C castaneae--1||s__Paenibacillus_C endophyticus--1||s__Paenibacillus_C luteus--1||s__Paenibacillus_C nanensis--1||s__Paenibacillus_C paeoniae--1||s__Paenibacillus_C paridis--1||s__Paenibacillus_C pinisoli--1||s__Paenibacillus_C sinopodophylli--1||s__Paenibacillus_C sp001280845--1||s__Paenibacillus_C sp001682865--1||s__Paenibacillus_C sp001956095--1||s__Paenibacillus_C sp001956295--1||s__Paenibacillus_C sp003591485--1||s__Paenibacillus_C sp005222705--1||s__Paenibacillus_C sp012935325--1||s__Paenibacillus_C sp016019935--1:heptad_counter=MCP-44H--16:lbd_counter=:lca=d__Bacteria:lca_tree=g__Paenibacillus_C:name=N282074:ref_name_counter=],(((RS_GCF_009737085.1_protein.faa_NZ_WOVL01000012.1_131@PF00015_full_PFAM.354.539:0.0545618[&&NHX:Type=GTDB:gtdb_class=c__Bacilli:gtdb_domain=d__Bacteria:gtdb_family=f__Paenibacillaceae:gtdb_genus=g__Paenibacillus_C:gtdb_order=o__Paenibacillales:gtdb_phylum=p__Firmicutes:gtdb_species=s__Paenibacillus_C sp009737085:heptad=MCP-44H:species=d__Bacteria_p__Firmicutes_c__Bacilli_o__Paenibacillales_f__Paenibacillaceae_g__Paenibacillus_C_s__Paenibacillus_C sp009737085],(RS_GCF_014641555.1_protein.faa_NZ_BMHY01000005.1_392@PF00015_full_PFAM.376.538:0.0187595[&&NHX:Type=GTDB:gtdb_class=c__Bacilli:gtdb_domain=d__Bacteria:gtdb_family=f__Paenibacillaceae:gtdb_genus=g__Paenibacillus_C:gtdb_order=o__Paenibacillales:gtdb_phylum=p__Firmicutes:gtdb_species=s__Paenibacillus_C radicis:heptad=MCP-44H:species=d__Bacteria_p__Firmicutes_c__Bacilli_o__Paenibacillales_f__Paenibacillaceae_g__Paenibacillus_C_s__Paenibacillus_C radicis],RS_GCF_000513275.1_protein.faa_NZ_CBVJ010000123.1_4@PF00015_full_PFAM.369.538:5e-09[&&NHX:Type=GTDB:gtdb_class=c__Bacilli:gtdb_domain=d__Bacteria:gtdb_family=f__Paenibacillaceae:gtdb_genus=g__Paenibacillus_C:gtdb_order=o__Paenibacillales:gtdb_phylum=p__Firmicutes:gtdb_species=s__Paenibacillus_C gorillae:heptad=MCP-44H:species=d__Bacteria_p__Firmicutes_c__Bacilli_o__Paenibacillales_f__Paenibacillaceae_g__Paenibacillus_C_s__Paenibacillus_C gorillae])0.995:0.0790549[&&NHX:Sample_counter=:Type_counter=GTDB--2:capture_class_counter=:capture_domain_counter=:capture_family_counter=:capture_genus_counter=:capture_order_counter=:capture_phylum_counter=:capture_species_counter=:evoltype=D:gtdb_class_counter=c__Bacilli--2:gtdb_domain_counter=d__Bacteria--2:gtdb_family_counter=f__Paenibacillaceae--2:gtdb_genus_counter=g__Paenibacillus_C--2:gtdb_order_counter=o__Paenibacillales--2:gtdb_phylum_counter=p__Firmicutes--2:gtdb_species_counter=s__Paenibacillus_C gorillae--1||s__Paenibacillus_C radicis--1:heptad_counter=MCP-44H--2:lbd_counter=:lca=d__Bacteria:lca_tree=g__Paenibacillus_C:name=N282078:ref_name_counter=])0.576:0.0392404[&&NHX:Sample_counter=:Type_counter=GTDB--3:capture_class_counter=:capture_domain_counter=:capture_family_counter=:capture_genus_counter=:capture_order_counter=:capture_phylum_counter=:capture_species_counter=:evoltype=D:gtdb_class_counter=c__Bacilli--3:gtdb_domain_counter=d__Bacteria--3:gtdb_family_counter=f__Paenibacillaceae--3:gtdb_genus_counter=g__Paenibacillus_C--3:gtdb_order_counter=o__Paenibacillales--3:gtdb_phylum_counter=p__Firmicutes--3:gtdb_species_counter=s__Paenibacillus_C gorillae--1||s__Paenibacillus_C radicis--1||s__Paenibacillus_C sp009737085--1:heptad_counter=MCP-44H--3:lbd_counter=:lca=d__Bacteria:lca_tree=g__Paenibacillus_C:name=N282079:ref_name_counter=],RS_GCF_004135365.1_protein.faa_NZ_CP035492.1_3267@PF00015_full_PFAM.355.537:0.436424[&&NHX:Type=GTDB:gtdb_class=c__Bacilli:gtdb_domain=d__Bacteria:gtdb_family=f__Paenibacillaceae:gtdb_genus=g__Paenibacillus_C:gtdb_order=o__Paenibacillales:gtdb_phylum=p__Firmicutes:gtdb_species=s__Paenibacillus_C protaetiae:heptad=MCP-44H:species=d__Bacteria_p__Firmicutes_c__Bacilli_o__Paenibacillales_f__Paenibacillaceae_g__Paenibacillus_C_s__Paenibacillus_C protaetiae])0.257:0.0212418[&&NHX:Sample_counter=:Type_counter=GTDB--4:capture_class_counter=:capture_domain_counter=:capture_family_counter=:capture_genus_counter=:capture_order_counter=:capture_phylum_counter=:capture_species_counter=:evoltype=D:gtdb_class_counter=c__Bacilli--4:gtdb_domain_counter=d__Bacteria--4:gtdb_family_counter=f__Paenibacillaceae--4:gtdb_genus_counter=g__Paenibacillus_C--4:gtdb_order_counter=o__Paenibacillales--4:gtdb_phylum_counter=p__Firmicutes--4:gtdb_species_counter=s__Paenibacillus_C gorillae--1||s__Paenibacillus_C protaetiae--1||s__Paenibacillus_C radicis--1||s__Paenibacillus_C sp009737085--1:heptad_counter=MCP-44H--4:lbd_counter=:lca=d__Bacteria:lca_tree=g__Paenibacillus_C:name=N282081:ref_name_counter=],(RS_GCF_011761355.1_protein.faa_NZ_JAASRW010000008.1_184@PF00015_full_PFAM.368.536:0.0780737[&&NHX:Type=GTDB:gtdb_class=c__Bacilli:gtdb_domain=d__Bacteria:gtdb_family=f__Paenibacillaceae:gtdb_genus=g__Paenibacillus_C:gtdb_order=o__Paenibacillales:gtdb_phylum=p__Firmicutes:gtdb_species=s__Paenibacillus_C lupini:heptad=MCP-44H:species=d__Bacteria_p__Firmicutes_c__Bacilli_o__Paenibacillales_f__Paenibacillaceae_g__Paenibacillus_C_s__Paenibacillus_C lupini],(RS_GCF_004345425.1_protein.faa_NZ_SLVP01000004.1_344@PF00015_full_PFAM.368.536:0.00470251[&&NHX:Type=GTDB:gtdb_class=c__Bacilli:gtdb_domain=d__Bacteria:gtdb_family=f__Paenibacillaceae:gtdb_genus=g__Paenibacillus_C:gtdb_order=o__Paenibacillales:gtdb_phylum=p__Firmicutes:gtdb_species=s__Paenibacillus_C sp004345425:heptad=MCP-44H:species=d__Bacteria_p__Firmicutes_c__Bacilli_o__Paenibacillales_f__Paenibacillaceae_g__Paenibacillus_C_s__Paenibacillus_C sp004345425],(RS_GCF_900112695.1_protein.faa_NZ_FOMT01000006.1_378@PF00015_full_PFAM.364.535:0.0363352[&&NHX:Type=GTDB:gtdb_class=c__Bacilli:gtdb_domain=d__Bacteria:gtdb_family=f__Paenibacillaceae:gtdb_genus=g__Paenibacillus_C:gtdb_order=o__Paenibacillales:gtdb_phylum=p__Firmicutes:gtdb_species=s__Paenibacillus_C catalpae:heptad=MCP-44H:species=d__Bacteria_p__Firmicutes_c__Bacilli_o__Paenibacillales_f__Paenibacillaceae_g__Paenibacillus_C_s__Paenibacillus_C catalpae],(RS_GCF_004000805.1_protein.faa_NZ_BILY01000024.1_28@PF00015_full_PFAM.364.536:0.0218129[&&NHX:Type=GTDB:gtdb_class=c__Bacilli:gtdb_domain=d__Bacteria:gtdb_family=f__Paenibacillaceae:gtdb_genus=g__Paenibacillus_C:gtdb_order=o__Paenibacillales:gtdb_phylum=p__Firmicutes:gtdb_species=s__Paenibacillus_C glycanilyticus:heptad=MCP-44H:species=d__Bacteria_p__Firmicutes_c__Bacilli_o__Paenibacillales_f__Paenibacillaceae_g__Paenibacillus_C_s__Paenibacillus_C glycanilyticus],RS_GCF_000023585.1_protein.faa_NC_012914.1_5915@PF00015_full_PFAM.363.536:0.00434041[&&NHX:Type=GTDB:gtdb_class=c__Bacilli:gtdb_domain=d__Bacteria:gtdb_family=f__Paenibacillaceae:gtdb_genus=g__Paenibacillus_C:gtdb_order=o__Paenibacillales:gtdb_phylum=p__Firmicutes:gtdb_species=s__Paenibacillus_C sp000023585:heptad=MCP-44H:species=d__Bacteria_p__Firmicutes_c__Bacilli_o__Paenibacillales_f__Paenibacillaceae_g__Paenibacillus_C_s__Paenibacillus_C sp000023585])0.74:0.00388675[&&NHX:Sample_counter=:Type_counter=GTDB--2:capture_class_counter=:capture_domain_counter=:capture_family_counter=:capture_genus_counter=:capture_order_counter=:capture_phylum_counter=:capture_species_counter=:evoltype=D:gtdb_class_counter=c__Bacilli--2:gtdb_domain_counter=d__Bacteria--2:gtdb_family_counter=f__Paenibacillaceae--2:gtdb_genus_counter=g__Paenibacillus_C--2:gtdb_order_counter=o__Paenibacillales--2:gtdb_phylum_counter=p__Firmicutes--2:gtdb_species_counter=s__Paenibacillus_C glycanilyticus--1||s__Paenibacillus_C sp000023585--1:heptad_counter=MCP-44H--2:lbd_counter=:lca=d__Bacteria:lca_tree=g__Paenibacillus_C:name=N282087:ref_name_counter=])0.326:0.00935349[&&NHX:Sample_counter=:Type_counter=GTDB--3:capture_class_counter=:capture_domain_counter=:capture_family_counter=:capture_genus_counter=:capture_order_counter=:capture_phylum_counter=:capture_species_counter=:evoltype=D:gtdb_class_counter=c__Bacilli--3:gtdb_domain_counter=d__Bacteria--3:gtdb_family_counter=f__Paenibacillaceae--3:gtdb_genus_counter=g__Paenibacillus_C--3:gtdb_order_counter=o__Paenibacillales--3:gtdb_phylum_counter=p__Firmicutes--3:gtdb_species_counter=s__Paenibacillus_C catalpae--1||s__Paenibacillus_C glycanilyticus--1||s__Paenibacillus_C sp000023585--1:heptad_counter=MCP-44H--3:lbd_counter=:lca=d__Bacteria:lca_tree=g__Paenibacillus_C:name=N282088:ref_name_counter=])0.979:0.0687408[&&NHX:Sample_counter=:Type_counter=GTDB--4:capture_class_counter=:capture_domain_counter=:capture_family_counter=:capture_genus_counter=:capture_order_counter=:capture_phylum_counter=:capture_species_counter=:evoltype=D:gtdb_class_counter=c__Bacilli--4:gtdb_domain_counter=d__Bacteria--4:gtdb_family_counter=f__Paenibacillaceae--4:gtdb_genus_counter=g__Paenibacillus_C--4:gtdb_order_counter=o__Paenibacillales--4:gtdb_phylum_counter=p__Firmicutes--4:gtdb_species_counter=s__Paenibacillus_C catalpae--1||s__Paenibacillus_C glycanilyticus--1||s__Paenibacillus_C sp000023585--1||s__Paenibacillus_C sp004345425--1:heptad_counter=MCP-44H--4:lbd_counter=:lca=d__Bacteria:lca_tree=g__Paenibacillus_C:name=N282089:ref_name_counter=])0.974:0.073544[&&NHX:Sample_counter=:Type_counter=GTDB--5:capture_class_counter=:capture_domain_counter=:capture_family_counter=:capture_genus_counter=:capture_order_counter=:capture_phylum_counter=:capture_species_counter=:evoltype=D:gtdb_class_counter=c__Bacilli--5:gtdb_domain_counter=d__Bacteria--5:gtdb_family_counter=f__Paenibacillaceae--5:gtdb_genus_counter=g__Paenibacillus_C--5:gtdb_order_counter=o__Paenibacillales--5:gtdb_phylum_counter=p__Firmicutes--5:gtdb_species_counter=s__Paenibacillus_C catalpae--1||s__Paenibacillus_C glycanilyticus--1||s__Paenibacillus_C lupini--1||s__Paenibacillus_C sp000023585--1||s__Paenibacillus_C sp004345425--1:heptad_counter=MCP-44H--5:lbd_counter=:lca=d__Bacteria:lca_tree=g__Paenibacillus_C:name=N282090:ref_name_counter=])0.969:0.0646805[&&NHX:Sample_counter=:Type_counter=GTDB--9:capture_class_counter=:capture_domain_counter=:capture_family_counter=:capture_genus_counter=:capture_order_counter=:capture_phylum_counter=:capture_species_counter=:evoltype=D:gtdb_class_counter=c__Bacilli--9:gtdb_domain_counter=d__Bacteria--9:gtdb_family_counter=f__Paenibacillaceae--9:gtdb_genus_counter=g__Paenibacillus_C--9:gtdb_order_counter=o__Paenibacillales--9:gtdb_phylum_counter=p__Firmicutes--9:gtdb_species_counter=s__Paenibacillus_C catalpae--1||s__Paenibacillus_C glycanilyticus--1||s__Paenibacillus_C gorillae--1||s__Paenibacillus_C lupini--1||s__Paenibacillus_C protaetiae--1||s__Paenibacillus_C radicis--1||s__Paenibacillus_C sp000023585--1||s__Paenibacillus_C sp004345425--1||s__Paenibacillus_C sp009737085--1:heptad_counter=MCP-44H--9:lbd_counter=:lca=d__Bacteria:lca_tree=g__Paenibacillus_C:name=N282091:ref_name_counter=])0.621:0.0457786[&&NHX:Sample_counter=:Type_counter=GTDB--25:capture_class_counter=:capture_domain_counter=:capture_family_counter=:capture_genus_counter=:capture_order_counter=:capture_phylum_counter=:capture_species_counter=:evoltype=D:gtdb_class_counter=c__Bacilli--25:gtdb_domain_counter=d__Bacteria--25:gtdb_family_counter=f__Paenibacillaceae--25:gtdb_genus_counter=g__Paenibacillus_C--25:gtdb_order_counter=o__Paenibacillales--25:gtdb_phylum_counter=p__Firmicutes--25:gtdb_species_counter=s__Paenibacillus_C castaneae--1||s__Paenibacillus_C catalpae--1||s__Paenibacillus_C endophyticus--1||s__Paenibacillus_C glycanilyticus--1||s__Paenibacillus_C gorillae--1||s__Paenibacillus_C lupini--1||s__Paenibacillus_C luteus--1||s__Paenibacillus_C nanensis--1||s__Paenibacillus_C paeoniae--1||s__Paenibacillus_C paridis--1||s__Paenibacillus_C pinisoli--1||s__Paenibacillus_C protaetiae--1||s__Paenibacillus_C radicis--1||s__Paenibacillus_C sinopodophylli--1||s__Paenibacillus_C sp000023585--1||s__Paenibacillus_C sp001280845--1||s__Paenibacillus_C sp001682865--1||s__Paenibacillus_C sp001956095--1||s__Paenibacillus_C sp001956295--1||s__Paenibacillus_C sp003591485--1||s__Paenibacillus_C sp004345425--1||s__Paenibacillus_C sp005222705--1||s__Paenibacillus_C sp009737085--1||s__Paenibacillus_C sp012935325--1||s__Paenibacillus_C sp016019935--1:heptad_counter=MCP-44H--25:lbd_counter=:lca=d__Bacteria:lca_tree=g__Paenibacillus_C:name=N282092:ref_name_counter=])0.93:0.0824657[&&NHX:Sample_counter=:Type_counter=GTDB--30:capture_class_counter=:capture_domain_counter=:capture_family_counter=:capture_genus_counter=:capture_order_counter=:capture_phylum_counter=:capture_species_counter=:evoltype=D:gtdb_class_counter=c__Bacilli--30:gtdb_domain_counter=d__Bacteria--30:gtdb_family_counter=f__Paenibacillaceae--30:gtdb_genus_counter=g__Paenibacillus--4||g__Paenibacillus_C--25||g__Paenibacillus_J--1:gtdb_order_counter=o__Paenibacillales--30:gtdb_phylum_counter=p__Firmicutes--30:gtdb_species_counter=s__Paenibacillus amylolyticus_D--1||s__Paenibacillus barcinonensis--1||s__Paenibacillus polysaccharolyticus--1||s__Paenibacillus xylanexedens_B--1||s__Paenibacillus_C castaneae--1||s__Paenibacillus_C catalpae--1||s__Paenibacillus_C endophyticus--1||s__Paenibacillus_C glycanilyticus--1||s__Paenibacillus_C gorillae--1||s__Paenibacillus_C lupini--1||s__Paenibacillus_C luteus--1||s__Paenibacillus_C nanensis--1||s__Paenibacillus_C paeoniae--1||s__Paenibacillus_C paridis--1||s__Paenibacillus_C pinisoli--1||s__Paenibacillus_C protaetiae--1||s__Paenibacillus_C radicis--1||s__Paenibacillus_C sinopodophylli--1||s__Paenibacillus_C sp000023585--1||s__Paenibacillus_C sp001280845--1||s__Paenibacillus_C sp001682865--1||s__Paenibacillus_C sp001956095--1||s__Paenibacillus_C sp001956295--1||s__Paenibacillus_C sp003591485--1||s__Paenibacillus_C sp004345425--1||s__Paenibacillus_C sp005222705--1||s__Paenibacillus_C sp009737085--1||s__Paenibacillus_C sp012935325--1||s__Paenibacillus_C sp016019935--1||s__Paenibacillus_J hunanensis--1:heptad_counter=MCP-44H--30:lbd_counter=:lca=d__Bacteria:lca_tree=f__Paenibacillaceae:name=N282093:ref_name_counter=],(((RS_GCF_001637205.1_protein.faa_NZ_LVJH01000025.1_52@PF00015_full_PFAM.357.534:0.035065[&&NHX:Type=GTDB:gtdb_class=c__Bacilli:gtdb_domain=d__Bacteria:gtdb_family=f__Paenibacillaceae:gtdb_genus=g__Paenibacillus:gtdb_order=o__Paenibacillales:gtdb_phylum=p__Firmicutes:gtdb_species=s__Paenibacillus glacialis:heptad=MCP-44H:species=d__Bacteria_p__Firmicutes_c__Bacilli_o__Paenibacillales_f__Paenibacillaceae_g__Paenibacillus_s__Paenibacillus glacialis],RS_GCF_000949425.1_protein.faa_NZ_CP010976.1_3330@PF00015_full_PFAM.361.536:0.0189598[&&NHX:Type=GTDB:gtdb_class=c__Bacilli:gtdb_domain=d__Bacteria:gtdb_family=f__Paenibacillaceae:gtdb_genus=g__Paenibacillus:gtdb_order=o__Paenibacillales:gtdb_phylum=p__Firmicutes:gtdb_species=s__Paenibacillus sp000949425:heptad=MCP-44H:species=d__Bacteria_p__Firmicutes_c__Bacilli_o__Paenibacillales_f__Paenibacillaceae_g__Paenibacillus_s__Paenibacillus sp000949425])1:0.188864[&&NHX:Sample_counter=:Type_counter=GTDB--2:capture_class_counter=:capture_domain_counter=:capture_family_counter=:capture_genus_counter=:capture_order_counter=:capture_phylum_counter=:capture_species_counter=:evoltype=D:gtdb_class_counter=c__Bacilli--2:gtdb_domain_counter=d__Bacteria--2:gtdb_family_counter=f__Paenibacillaceae--2:gtdb_genus_counter=g__Paenibacillus--2:gtdb_order_counter=o__Paenibacillales--2:gtdb_phylum_counter=p__Firmicutes--2:gtdb_species_counter=s__Paenibacillus glacialis--1||s__Paenibacillus sp000949425--1:heptad_counter=MCP-44H--2:lbd_counter=:lca=d__Bacteria:lca_tree=g__Paenibacillus:name=N282096:ref_name_counter=],(RS_GCF_009363095.1_protein.faa_NZ_CP045296.1_456@PF00015_full_PFAM.344.526:5e-09[&&NHX:Type=GTDB:gtdb_class=c__Bacilli:gtdb_domain=d__Bacteria:gtdb_family=f__Paenibacillaceae:gtdb_genus=g__Paenibacillus:gtdb_order=o__Paenibacillales:gtdb_phylum=p__Firmicutes:gtdb_species=s__Paenibacillus cellulositrophicus_A:heptad=MCP-44H:species=d__Bacteria_p__Firmicutes_c__Bacilli_o__Paenibacillales_f__Paenibacillaceae_g__Paenibacillus_s__Paenibacillus cellulositrophicus_A],RS_GCF_002257645.1_protein.faa_NZ_NQMO01000001.1_1227@PF00015_full_PFAM.358.537:0.0255483[&&NHX:Type=GTDB:gtdb_class=c__Bacilli:gtdb_domain=d__Bacteria:gtdb_family=f__Paenibacillaceae:gtdb_genus=g__Paenibacillus:gtdb_order=o__Paenibacillales:gtdb_phylum=p__Firmicutes:gtdb_species=s__Paenibacillus sp002257645:heptad=MCP-44H:species=d__Bacteria_p__Firmicutes_c__Bacilli_o__Paenibacillales_f__Paenibacillaceae_g__Paenibacillus_s__Paenibacillus sp002257645])0.998:0.131769[&&NHX:Sample_counter=:Type_counter=GTDB--2:capture_class_counter=:capture_domain_counter=:capture_family_counter=:capture_genus_counter=:capture_order_counter=:capture_phylum_counter=:capture_species_counter=:evoltype=D:gtdb_class_counter=c__Bacilli--2:gtdb_domain_counter=d__Bacteria--2:gtdb_family_counter=f__Paenibacillaceae--2:gtdb_genus_counter=g__Paenibacillus--2:gtdb_order_counter=o__Paenibacillales--2:gtdb_phylum_counter=p__Firmicutes--2:gtdb_species_counter=s__Paenibacillus cellulositrophicus_A--1||s__Paenibacillus sp002257645--1:heptad_counter=MCP-44H--2:lbd_counter=:lca=d__Bacteria:lca_tree=g__Paenibacillus:name=N282099:ref_name_counter=])0.913:0.0679479[&&NHX:Sample_counter=:Type_counter=GTDB--4:capture_class_counter=:capture_domain_counter=:capture_family_counter=:capture_genus_counter=:capture_order_counter=:capture_phylum_counter=:capture_species_counter=:evoltype=D:gtdb_class_counter=c__Bacilli--4:gtdb_domain_counter=d__Bacteria--4:gtdb_family_counter=f__Paenibacillaceae--4:gtdb_genus_counter=g__Paenibacillus--4:gtdb_order_counter=o__Paenibacillales--4:gtdb_phylum_counter=p__Firmicutes--4:gtdb_species_counter=s__Paenibacillus cellulositrophicus_A--1||s__Paenibacillus glacialis--1||s__Paenibacillus sp000949425--1||s__Paenibacillus sp002257645--1:heptad_counter=MCP-44H--4:lbd_counter=:lca=d__Bacteria:lca_tree=g__Paenibacillus:name=N282100:ref_name_counter=],(((RS_GCF_008124765.1_protein.faa_NZ_VNHS01000008.1_73@PF00015_full_PFAM.357.563:0.0825395[&&NHX:Type=GTDB:gtdb_class=c__Bacilli:gtdb_domain=d__Bacteria:gtdb_family=f__Paenibacillaceae:gtdb_genus=g__Paenibacillus_Z:gtdb_order=o__Paenibacillales:gtdb_phylum=p__Firmicutes:gtdb_species=s__Paenibacillus_Z methanolicus:heptad=MCP-44H:species=d__Bacteria_p__Firmicutes_c__Bacilli_o__Paenibacillales_f__Paenibacillaceae_g__Paenibacillus_Z_s__Paenibacillus_Z methanolicus],(RS_GCF_001591965.1_protein.faa_NZ_BCVX01000012.1_130@PF00015_full_PFAM.331.566:0.057876[&&NHX:Type=GTDB:gtdb_class=c__Bacilli:gtdb_domain=d__Bacteria:gtdb_family=f__Planococcaceae:gtdb_genus=g__Lysinibacillus_B:gtdb_order=o__Bacillales_A:gtdb_phylum=p__Firmicutes:gtdb_species=s__Lysinibacillus_B odysseyi:heptad=MCP-44H:species=d__Bacteria_p__Firmicutes_c__Bacilli_o__Bacillales_A_f__Planococcaceae_g__Lysinibacillus_B_s__Lysinibacillus_B odysseyi],((RS_GCF_001629735.1_protein.faa_NZ_CP015224.1_3735@PF00015_full_PFAM.373.553:5e-09[&&NHX:Type=GTDB:gtdb_class=c__Bacilli:gtdb_domain=d__Bacteria:gtdb_family=f__Planococcaceae:gtdb_genus=g__Lysinibacillus:gtdb_order=o__Bacillales_A:gtdb_phylum=p__Firmicutes:gtdb_species=s__Lysinibacillus sphaericus_A:heptad=MCP-44H:species=d__Bacteria_p__Firmicutes_c__Bacilli_o__Bacillales_A_f__Planococcaceae_g__Lysinibacillus_s__Lysinibacillus sphaericus_A],RS_GCF_006864135.1_protein.faa_NZ_SADV01000019.1_43@PF00015_full_PFAM.373.578:5e-09[&&NHX:Type=GTDB:gtdb_class=c__Bacilli:gtdb_domain=d__Bacteria:gtdb_family=f__Planococcaceae:gtdb_genus=g__Lysinibacillus:gtdb_order=o__Bacillales_A:gtdb_phylum=p__Firmicutes:gtdb_species=s__Lysinibacillus sp006864135:heptad=MCP-44H:species=d__Bacteria_p__Firmicutes_c__Bacilli_o__Bacillales_A_f__Planococcaceae_g__Lysinibacillus_s__Lysinibacillus sp006864135])0.437:0.00286314[&&NHX:Sample_counter=:Type_counter=GTDB--2:capture_class_counter=:capture_domain_counter=:capture_family_counter=:capture_genus_counter=:capture_order_counter=:capture_phylum_counter=:capture_species_counter=:evoltype=D:gtdb_class_counter=c__Bacilli--2:gtdb_domain_counter=d__Bacteria--2:gtdb_family_counter=f__Planococcaceae--2:gtdb_genus_counter=g__Lysinibacillus--2:gtdb_order_counter=o__Bacillales_A--2:gtdb_phylum_counter=p__Firmicutes--2:gtdb_species_counter=s__Lysinibacillus sp006864135--1||s__Lysinibacillus sphaericus_A--1:heptad_counter=MCP-44H--2:lbd_counter=:lca=d__Bacteria:lca_tree=g__Lysinibacillus:name=N282105:ref_name_counter=],((RS_GCF_000392615.1_protein.faa_NZ_KB933398.1_3172@PF00015_full_PFAM.373.575:0.00687381[&&NHX:Type=GTDB:gtdb_class=c__Bacilli:gtdb_domain=d__Bacteria:gtdb_family=f__Planococcaceae:gtdb_genus=g__Lysinibacillus:gtdb_order=o__Bacillales_A:gtdb_phylum=p__Firmicutes:gtdb_species=s__Lysinibacillus sphaericus_B:heptad=MCP-44H:species=d__Bacteria_p__Firmicutes_c__Bacilli_o__Bacillales_A_f__Planococcaceae_g__Lysinibacillus_s__Lysinibacillus sphaericus_B],RS_GCF_001275675.1_protein.faa_NZ_LITM01000003.1_148@PF00015_full_PFAM.372.579:0.0066779[&&NHX:Type=GTDB:gtdb_class=c__Bacilli:gtdb_domain=d__Bacteria:gtdb_family=f__Planococcaceae:gtdb_genus=g__Lysinibacillus:gtdb_order=o__Bacillales_A:gtdb_phylum=p__Firmicutes:gtdb_species=s__Lysinibacillus sp001275675:heptad=MCP-44H:species=d__Bacteria_p__Firmicutes_c__Bacilli_o__Bacillales_A_f__Planococcaceae_g__Lysinibacillus_s__Lysinibacillus sp001275675])0.773:0.00345471[&&NHX:Sample_counter=:Type_counter=GTDB--2:capture_class_counter=:capture_domain_counter=:capture_family_counter=:capture_genus_counter=:capture_order_counter=:capture_phylum_counter=:capture_species_counter=:evoltype=D:gtdb_class_counter=c__Bacilli--2:gtdb_domain_counter=d__Bacteria--2:gtdb_family_counter=f__Planococcaceae--2:gtdb_genus_counter=g__Lysinibacillus--2:gtdb_order_counter=o__Bacillales_A--2:gtdb_phylum_counter=p__Firmicutes--2:gtdb_species_counter=s__Lysinibacillus sp001275675--1||s__Lysinibacillus sphaericus_B--1:heptad_counter=MCP-44H--2:lbd_counter=:lca=d__Bacteria:lca_tree=g__Lysinibacillus:name=N282108:ref_name_counter=],RS_GCF_002237755.1_protein.faa_NZ_MWSJ01000025.1_46@PF00015_full_PFAM.366.578:0.00959108[&&NHX:Type=GTDB:gtdb_class=c__Bacilli:gtdb_domain=d__Bacteria:gtdb_family=f__Planococcaceae:gtdb_genus=g__Lysinibacillus:gtdb_order=o__Bacillales_A:gtdb_phylum=p__Firmicutes:gtdb_species=s__Lysinibacillus sp002237755:heptad=MCP-44H:species=d__Bacteria_p__Firmicutes_c__Bacilli_o__Bacillales_A_f__Planococcaceae_g__Lysinibacillus_s__Lysinibacillus sp002237755])0.425:0.00381799[&&NHX:Sample_counter=:Type_counter=GTDB--3:capture_class_counter=:capture_domain_counter=:capture_family_counter=:capture_genus_counter=:capture_order_counter=:capture_phylum_counter=:capture_species_counter=:evoltype=D:gtdb_class_counter=c__Bacilli--3:gtdb_domain_counter=d__Bacteria--3:gtdb_family_counter=f__Planococcaceae--3:gtdb_genus_counter=g__Lysinibacillus--3:gtdb_order_counter=o__Bacillales_A--3:gtdb_phylum_counter=p__Firmicutes--3:gtdb_species_counter=s__Lysinibacillus sp001275675--1||s__Lysinibacillus sp002237755--1||s__Lysinibacillus sphaericus_B--1:heptad_counter=MCP-44H--3:lbd_counter=:lca=d__Bacteria:lca_tree=g__Lysinibacillus:name=N282110:ref_name_counter=])0.85:0.0235619[&&NHX:Sample_counter=:Type_counter=GTDB--5:capture_class_counter=:capture_domain_counter=:capture_family_counter=:capture_genus_counter=:capture_order_counter=:capture_phylum_counter=:capture_species_counter=:evoltype=D:gtdb_class_counter=c__Bacilli--5:gtdb_domain_counter=d__Bacteria--5:gtdb_family_counter=f__Planococcaceae--5:gtdb_genus_counter=g__Lysinibacillus--5:gtdb_order_counter=o__Bacillales_A--5:gtdb_phylum_counter=p__Firmicutes--5:gtdb_species_counter=s__Lysinibacillus sp001275675--1||s__Lysinibacillus sp002237755--1||s__Lysinibacillus sp006864135--1||s__Lysinibacillus sphaericus_A--1||s__Lysinibacillus sphaericus_B--1:heptad_counter=MCP-44H--5:lbd_counter=:lca=d__Bacteria:lca_tree=g__Lysinibacillus:name=N282111:ref_name_counter=])1:0.196141[&&NHX:Sample_counter=:Type_counter=GTDB--6:capture_class_counter=:capture_domain_counter=:capture_family_counter=:capture_genus_counter=:capture_order_counter=:capture_phylum_counter=:capture_species_counter=:evoltype=D:gtdb_class_counter=c__Bacilli--6:gtdb_domain_counter=d__Bacteria--6:gtdb_family_counter=f__Planococcaceae--6:gtdb_genus_counter=g__Lysinibacillus--5||g__Lysinibacillus_B--1:gtdb_order_counter=o__Bacillales_A--6:gtdb_phylum_counter=p__Firmicutes--6:gtdb_species_counter=s__Lysinibacillus sp001275675--1||s__Lysinibacillus sp002237755--1||s__Lysinibacillus sp006864135--1||s__Lysinibacillus sphaericus_A--1||s__Lysinibacillus sphaericus_B--1||s__Lysinibacillus_B odysseyi--1:heptad_counter=MCP-44H--6:lbd_counter=:lca=d__Bacteria:lca_tree=f__Planococcaceae:name=N282112:ref_name_counter=])0.982:0.105114[&&NHX:Sample_counter=:Type_counter=GTDB--7:capture_class_counter=:capture_domain_counter=:capture_family_counter=:capture_genus_counter=:capture_order_counter=:capture_phylum_counter=:capture_species_counter=:evoltype=D:gtdb_class_counter=c__Bacilli--7:gtdb_domain_counter=d__Bacteria--7:gtdb_family_counter=f__Paenibacillaceae--1||f__Planococcaceae--6:gtdb_genus_counter=g__Lysinibacillus--5||g__Lysinibacillus_B--1||g__Paenibacillus_Z--1:gtdb_order_counter=o__Bacillales_A--6||o__Paenibacillales--1:gtdb_phylum_counter=p__Firmicutes--7:gtdb_species_counter=s__Lysinibacillus sp001275675--1||s__Lysinibacillus sp002237755--1||s__Lysinibacillus sp006864135--1||s__Lysinibacillus sphaericus_A--1||s__Lysinibacillus sphaericus_B--1||s__Lysinibacillus_B odysseyi--1||s__Paenibacillus_Z methanolicus--1:heptad_counter=MCP-44H--7:lbd_counter=:lca=d__Bacteria:lca_tree=c__Bacilli:name=N282113:ref_name_counter=],(RS_GCF_003626695.1_protein.faa_NZ_RBAH01000005.1_249@PF00015_full_PFAM.358.560:0.304567[&&NHX:Type=GTDB:gtdb_class=c__Bacilli:gtdb_domain=d__Bacteria:gtdb_family=f__NBRC-103111:gtdb_genus=g__Paenibacillus_AB:gtdb_order=o__Paenibacillales:gtdb_phylum=p__Firmicutes:gtdb_species=s__Paenibacillus_AB ginsengarvi:heptad=MCP-44H:species=d__Bacteria_p__Firmicutes_c__Bacilli_o__Paenibacillales_f__NBRC-103111_g__Paenibacillus_AB_s__Paenibacillus_AB ginsengarvi],RS_GCF_016908135.1_protein.faa_NZ_JAFBDG010000004.1_480@PF00015_full_PFAM.360.536:0.0449848[&&NHX:Type=GTDB:gtdb_class=c__Bacilli:gtdb_domain=d__Bacteria:gtdb_family=f__Paenibacillaceae:gtdb_genus=g__Paenibacillus_Z:gtdb_order=o__Paenibacillales:gtdb_phylum=p__Firmicutes:gtdb_species=s__Paenibacillus_Z mendelii:heptad=MCP-44H:species=d__Bacteria_p__Firmicutes_c__Bacilli_o__Paenibacillales_f__Paenibacillaceae_g__Paenibacillus_Z_s__Paenibacillus_Z mendelii])0.751:0.047246[&&NHX:Sample_counter=:Type_counter=GTDB--2:capture_class_counter=:capture_domain_counter=:capture_family_counter=:capture_genus_counter=:capture_order_counter=:capture_phylum_counter=:capture_species_counter=:evoltype=D:gtdb_class_counter=c__Bacilli--2:gtdb_domain_counter=d__Bacteria--2:gtdb_family_counter=f__NBRC-103111--1||f__Paenibacillaceae--1:gtdb_genus_counter=g__Paenibacillus_AB--1||g__Paenibacillus_Z--1:gtdb_order_counter=o__Paenibacillales--2:gtdb_phylum_counter=p__Firmicutes--2:gtdb_species_counter=s__Paenibacillus_AB ginsengarvi--1||s__Paenibacillus_Z mendelii--1:heptad_counter=MCP-44H--2:lbd_counter=:lca=d__Bacteria:lca_tree=o__Paenibacillales:name=N282116:ref_name_counter=])0.798:0.0243833[&&NHX:Sample_counter=:Type_counter=GTDB--9:capture_class_counter=:capture_domain_counter=:capture_family_counter=:capture_genus_counter=:capture_order_counter=:capture_phylum_counter=:capture_species_counter=:evoltype=D:gtdb_class_counter=c__Bacilli--9:gtdb_domain_counter=d__Bacteria--9:gtdb_family_counter=f__NBRC-103111--1||f__Paenibacillaceae--2||f__Planococcaceae--6:gtdb_genus_counter=g__Lysinibacillus--5||g__Lysinibacillus_B--1||g__Paenibacillus_AB--1||g__Paenibacillus_Z--2:gtdb_order_counter=o__Bacillales_A--6||o__Paenibacillales--3:gtdb_phylum_counter=p__Firmicutes--9:gtdb_species_counter=s__Lysinibacillus sp001275675--1||s__Lysinibacillus sp002237755--1||s__Lysinibacillus sp006864135--1||s__Lysinibacillus sphaericus_A--1||s__Lysinibacillus sphaericus_B--1||s__Lysinibacillus_B odysseyi--1||s__Paenibacillus_AB ginsengarvi--1||s__Paenibacillus_Z mendelii--1||s__Paenibacillus_Z methanolicus--1:heptad_counter=MCP-44H--9:lbd_counter=:lca=d__Bacteria:lca_tree=c__Bacilli:name=N282117:ref_name_counter=],(RS_GCF_014212015.1_protein.faa_NZ_JACJVN010000065.1_69@PF00015_full_PFAM.359.539:0.201521[&&NHX:Type=GTDB:gtdb_class=c__Bacilli:gtdb_domain=d__Bacteria:gtdb_family=f__Paenibacillaceae:gtdb_genus=g__Cohnella:gtdb_order=o__Paenibacillales:gtdb_phylum=p__Firmicutes:gtdb_species=s__Cohnella lubricantis:heptad=MCP-44H:species=d__Bacteria_p__Firmicutes_c__Bacilli_o__Paenibacillales_f__Paenibacillaceae_g__Cohnella_s__Cohnella lubricantis],RS_GCF_014192105.1_protein.faa_NZ_JACHXK010000003.1_461@PF00015_full_PFAM.342.557:0.0818569[&&NHX:Type=GTDB:gtdb_class=c__Bacilli:gtdb_domain=d__Bacteria:gtdb_family=f__Paenibacillaceae:gtdb_genus=g__Paenibacillus_Z:gtdb_order=o__Paenibacillales:gtdb_phylum=p__Firmicutes:gtdb_species=s__Paenibacillus_Z phyllosphaerae:heptad=MCP-44H:species=d__Bacteria_p__Firmicutes_c__Bacilli_o__Paenibacillales_f__Paenibacillaceae_g__Paenibacillus_Z_s__Paenibacillus_Z phyllosphaerae])1:0.144867[&&NHX:Sample_counter=:Type_counter=GTDB--2:capture_class_counter=:capture_domain_counter=:capture_family_counter=:capture_genus_counter=:capture_order_counter=:capture_phylum_counter=:capture_species_counter=:evoltype=D:gtdb_class_counter=c__Bacilli--2:gtdb_domain_counter=d__Bacteria--2:gtdb_family_counter=f__Paenibacillaceae--2:gtdb_genus_counter=g__Cohnella--1||g__Paenibacillus_Z--1:gtdb_order_counter=o__Paenibacillales--2:gtdb_phylum_counter=p__Firmicutes--2:gtdb_species_counter=s__Cohnella lubricantis--1||s__Paenibacillus_Z phyllosphaerae--1:heptad_counter=MCP-44H--2:lbd_counter=:lca=d__Bacteria:lca_tree=f__Paenibacillaceae:name=N282120:ref_name_counter=])0.882:0.0494383[&&NHX:Sample_counter=:Type_counter=GTDB--11:capture_class_counter=:capture_domain_counter=:capture_family_counter=:capture_genus_counter=:capture_order_counter=:capture_phylum_counter=:capture_species_counter=:evoltype=D:gtdb_class_counter=c__Bacilli--11:gtdb_domain_counter=d__Bacteria--11:gtdb_family_counter=f__NBRC-103111--1||f__Paenibacillaceae--4||f__Planococcaceae--6:gtdb_genus_counter=g__Cohnella--1||g__Lysinibacillus--5||g__Lysinibacillus_B--1||g__Paenibacillus_AB--1||g__Paenibacillus_Z--3:gtdb_order_counter=o__Bacillales_A--6||o__Paenibacillales--5:gtdb_phylum_counter=p__Firmicutes--11:gtdb_species_counter=s__Cohnella lubricantis--1||s__Lysinibacillus sp001275675--1||s__Lysinibacillus sp002237755--1||s__Lysinibacillus sp006864135--1||s__Lysinibacillus sphaericus_A--1||s__Lysinibacillus sphaericus_B--1||s__Lysinibacillus_B odysseyi--1||s__Paenibacillus_AB ginsengarvi--1||s__Paenibacillus_Z mendelii--1||s__Paenibacillus_Z methanolicus--1||s__Paenibacillus_Z phyllosphaerae--1:heptad_counter=MCP-44H--11:lbd_counter=:lca=d__Bacteria:lca_tree=c__Bacilli:name=N282121:ref_name_counter=])0.34:0.0192772[&&NHX:Sample_counter=:Type_counter=GTDB--15:capture_class_counter=:capture_domain_counter=:capture_family_counter=:capture_genus_counter=:capture_order_counter=:capture_phylum_counter=:capture_species_counter=:evoltype=D:gtdb_class_counter=c__Bacilli--15:gtdb_domain_counter=d__Bacteria--15:gtdb_family_counter=f__NBRC-103111--1||f__Paenibacillaceae--8||f__Planococcaceae--6:gtdb_genus_counter=g__Cohnella--1||g__Lysinibacillus--5||g__Lysinibacillus_B--1||g__Paenibacillus--4||g__Paenibacillus_AB--1||g__Paenibacillus_Z--3:gtdb_order_counter=o__Bacillales_A--6||o__Paenibacillales--9:gtdb_phylum_counter=p__Firmicutes--15:gtdb_species_counter=s__Cohnella lubricantis--1||s__Lysinibacillus sp001275675--1||s__Lysinibacillus sp002237755--1||s__Lysinibacillus sp006864135--1||s__Lysinibacillus sphaericus_A--1||s__Lysinibacillus sphaericus_B--1||s__Lysinibacillus_B odysseyi--1||s__Paenibacillus cellulositrophicus_A--1||s__Paenibacillus glacialis--1||s__Paenibacillus sp000949425--1||s__Paenibacillus sp002257645--1||s__Paenibacillus_AB ginsengarvi--1||s__Paenibacillus_Z mendelii--1||s__Paenibacillus_Z methanolicus--1||s__Paenibacillus_Z phyllosphaerae--1:heptad_counter=MCP-44H--15:lbd_counter=:lca=d__Bacteria:lca_tree=c__Bacilli:name=N282122:ref_name_counter=])0.915:0.0426639[&&NHX:Sample_counter=:Type_counter=GTDB--45:capture_class_counter=:capture_domain_counter=:capture_family_counter=:capture_genus_counter=:capture_order_counter=:capture_phylum_counter=:capture_species_counter=:evoltype=D:gtdb_class_counter=c__Bacilli--45:gtdb_domain_counter=d__Bacteria--45:gtdb_family_counter=f__NBRC-103111--1||f__Paenibacillaceae--38||f__Planococcaceae--6:gtdb_genus_counter=g__Cohnella--1||g__Lysinibacillus--5||g__Lysinibacillus_B--1||g__Paenibacillus--8||g__Paenibacillus_AB--1||g__Paenibacillus_C--25||g__Paenibacillus_J--1||g__Paenibacillus_Z--3:gtdb_order_counter=o__Bacillales_A--6||o__Paenibacillales--39:gtdb_phylum_counter=p__Firmicutes--45:gtdb_species_counter=s__Cohnella lubricantis--1||s__Lysinibacillus sp001275675--1||s__Lysinibacillus sp002237755--1||s__Lysinibacillus sp006864135--1||s__Lysinibacillus sphaericus_A--1||s__Lysinibacillus sphaericus_B--1||s__Lysinibacillus_B odysseyi--1||s__Paenibacillus amylolyticus_D--1||s__Paenibacillus barcinonensis--1||s__Paenibacillus cellulositrophicus_A--1||s__Paenibacillus glacialis--1||s__Paenibacillus polysaccharolyticus--1||s__Paenibacillus sp000949425--1||s__Paenibacillus sp002257645--1||s__Paenibacillus xylanexedens_B--1||s__Paenibacillus_AB ginsengarvi--1||s__Paenibacillus_C castaneae--1||s__Paenibacillus_C catalpae--1||s__Paenibacillus_C endophyticus--1||s__Paenibacillus_C glycanilyticus--1||s__Paenibacillus_C gorillae--1||s__Paenibacillus_C lupini--1||s__Paenibacillus_C luteus--1||s__Paenibacillus_C nanensis--1||s__Paenibacillus_C paeoniae--1||s__Paenibacillus_C paridis--1||s__Paenibacillus_C pinisoli--1||s__Paenibacillus_C protaetiae--1||s__Paenibacillus_C radicis--1||s__Paenibacillus_C sinopodophylli--1||s__Paenibacillus_C sp000023585--1||s__Paenibacillus_C sp001280845--1||s__Paenibacillus_C sp001682865--1||s__Paenibacillus_C sp001956095--1||s__Paenibacillus_C sp001956295--1||s__Paenibacillus_C sp003591485--1||s__Paenibacillus_C sp004345425--1||s__Paenibacillus_C sp005222705--1||s__Paenibacillus_C sp009737085--1||s__Paenibacillus_C sp012935325--1||s__Paenibacillus_C sp016019935--1||s__Paenibacillus_J hunanensis--1||s__Paenibacillus_Z mendelii--1||s__Paenibacillus_Z methanolicus--1||s__Paenibacillus_Z phyllosphaerae--1:heptad_counter=MCP-44H--45:lbd_counter=:lca=d__Bacteria:lca_tree=c__Bacilli:name=N282123:ref_name_counter=])0.296:0.0167796[&&NHX:Sample_counter=:Type_counter=GTDB--62:capture_class_counter=:capture_domain_counter=:capture_family_counter=:capture_genus_counter=:capture_order_counter=:capture_phylum_counter=:capture_species_counter=:evoltype=D:gtdb_class_counter=c__Bacilli--62:gtdb_domain_counter=d__Bacteria--62:gtdb_family_counter=f__NBRC-103111--1||f__Paenibacillaceae--54||f__Planococcaceae--7:gtdb_genus_counter=g__Cohnella--8||g__Lysinibacillus--5||g__Lysinibacillus_B--1||g__Metasolibacillus--1||g__Paenibacillus--8||g__Paenibacillus_AB--1||g__Paenibacillus_C--28||g__Paenibacillus_J--1||g__Paenibacillus_T--2||g__Paenibacillus_Z--7:gtdb_order_counter=o__Bacillales_A--7||o__Paenibacillales--55:gtdb_phylum_counter=p__Firmicutes--62:gtdb_species_counter=s__Cohnella faecalis--1||s__Cohnella lubricantis--1||s__Cohnella phaseoli--1||s__Cohnella sp003001675--1||s__Cohnella sp003208555--1||s__Cohnella sp003990975--1||s__Cohnella sp004801405--1||s__Cohnella xylanilytica--1||s__Lysinibacillus sp001275675--1||s__Lysinibacillus sp002237755--1||s__Lysinibacillus sp006864135--1||s__Lysinibacillus sphaericus_A--1||s__Lysinibacillus sphaericus_B--1||s__Lysinibacillus_B odysseyi--1||s__Metasolibacillus ndiopicus--1||s__Paenibacillus amylolyticus_D--1||s__Paenibacillus barcinonensis--1||s__Paenibacillus cellulositrophicus_A--1||s__Paenibacillus glacialis--1||s__Paenibacillus polysaccharolyticus--1||s__Paenibacillus sp000949425--1||s__Paenibacillus sp002257645--1||s__Paenibacillus xylanexedens_B--1||s__Paenibacillus_AB ginsengarvi--1||s__Paenibacillus_C agaridevorans--1||s__Paenibacillus_C castaneae--1||s__Paenibacillus_C catalpae--1||s__Paenibacillus_C endophyticus--1||s__Paenibacillus_C glycanilyticus--1||s__Paenibacillus_C gorillae--1||s__Paenibacillus_C intestinavium--1||s__Paenibacillus_C lupini--1||s__Paenibacillus_C luteus--1||s__Paenibacillus_C montaniterrae--1||s__Paenibacillus_C nanensis--1||s__Paenibacillus_C paeoniae--1||s__Paenibacillus_C paridis--1||s__Paenibacillus_C pinisoli--1||s__Paenibacillus_C protaetiae--1||s__Paenibacillus_C radicis--1||s__Paenibacillus_C sinopodophylli--1||s__Paenibacillus_C sp000023585--1||s__Paenibacillus_C sp001280845--1||s__Paenibacillus_C sp001682865--1||s__Paenibacillus_C sp001956095--1||s__Paenibacillus_C sp001956295--1||s__Paenibacillus_C sp003591485--1||s__Paenibacillus_C sp004345425--1||s__Paenibacillus_C sp005222705--1||s__Paenibacillus_C sp009737085--1||s__Paenibacillus_C sp012935325--1||s__Paenibacillus_C sp016019935--1||s__Paenibacillus_J hunanensis--1||s__Paenibacillus_T curdlanolyticus--1||s__Paenibacillus_T sp009789195--1||s__Paenibacillus_Z mendelii--1||s__Paenibacillus_Z methanolicus--1||s__Paenibacillus_Z phyllosphaerae--1||s__Paenibacillus_Z rhizovicinus--1||s__Paenibacillus_Z sp900106745--1||s__Paenibacillus_Z sp900110075--1||s__Paenibacillus_Z taihuensis--1:heptad_counter=MCP-44H--62:lbd_counter=:lca=d__Bacteria:lca_tree=c__Bacilli:name=N282124:ref_name_counter=],((RS_GCF_003851045.1_protein.faa_NZ_BFBX01000038.1_3@PF00015_full_PFAM.368.572:0.471405[&&NHX:Type=GTDB:gtdb_class=c__Bacilli:gtdb_domain=d__Bacteria:gtdb_family=f__Paenibacillaceae:gtdb_genus=g__Paenibacillus_D:gtdb_order=o__Paenibacillales:gtdb_phylum=p__Firmicutes:gtdb_species=s__Paenibacillus_D sp003851045:heptad=MCP-44H:species=d__Bacteria_p__Firmicutes_c__Bacilli_o__Paenibacillales_f__Paenibacillaceae_g__Paenibacillus_D_s__Paenibacillus_D sp003851045],((RS_GCF_004001065.1_protein.faa_NZ_BIML01000005.1_133@PF00015_full_PFAM.371.561:0.0708406[&&NHX:Type=GTDB:gtdb_class=c__Bacilli:gtdb_domain=d__Bacteria:gtdb_family=f__Paenibacillaceae:gtdb_genus=g__Paenibacillus_T:gtdb_order=o__Paenibacillales:gtdb_phylum=p__Firmicutes:gtdb_species=s__Paenibacillus_T xylaniclasticus:heptad=MCP-44H:species=d__Bacteria_p__Firmicutes_c__Bacilli_o__Paenibacillales_f__Paenibacillaceae_g__Paenibacillus_T_s__Paenibacillus_T xylaniclasticus],RS_GCF_004000825.1_protein.faa_NZ_BILZ01000021.1_3@PF00015_full_PFAM.370.560:0.0458026[&&NHX:Type=GTDB:gtdb_class=c__Bacilli:gtdb_domain=d__Bacteria:gtdb_family=f__Paenibacillaceae:gtdb_genus=g__Paenibacillus_T:gtdb_order=o__Paenibacillales:gtdb_phylum=p__Firmicutes:gtdb_species=s__Paenibacillus_T kobensis:heptad=MCP-44H:species=d__Bacteria_p__Firmicutes_c__Bacilli_o__Paenibacillales_f__Paenibacillaceae_g__Paenibacillus_T_s__Paenibacillus_T kobensis])0.952:0.0728889[&&NHX:Sample_counter=:Type_counter=GTDB--2:capture_class_counter=:capture_domain_counter=:capture_family_counter=:capture_genus_counter=:capture_order_counter=:capture_phylum_counter=:capture_species_counter=:evoltype=D:gtdb_class_counter=c__Bacilli--2:gtdb_domain_counter=d__Bacteria--2:gtdb_family_counter=f__Paenibacillaceae--2:gtdb_genus_counter=g__Paenibacillus_T--2:gtdb_order_counter=o__Paenibacillales--2:gtdb_phylum_counter=p__Firmicutes--2:gtdb_species_counter=s__Paenibacillus_T kobensis--1||s__Paenibacillus_T xylaniclasticus--1:heptad_counter=MCP-44H--2:lbd_counter=:lca=d__Bacteria:lca_tree=g__Paenibacillus_T:name=N282128:ref_name_counter=],((RS_GCF_003182255.1_protein.faa_NZ_QGTQ01000001.1_159@PF00015_full_PFAM.343.565:0.0117201[&&NHX:Type=GTDB:gtdb_class=c__Bacilli:gtdb_domain=d__Bacteria:gtdb_family=f__Paenibacillaceae:gtdb_genus=g__Paenibacillus_T:gtdb_order=o__Paenibacillales:gtdb_phylum=p__Firmicutes:gtdb_species=s__Paenibacillus_T cellulosilyticus:heptad=MCP-44H:species=d__Bacteria_p__Firmicutes_c__Bacilli_o__Paenibacillales_f__Paenibacillaceae_g__Paenibacillus_T_s__Paenibacillus_T cellulosilyticus],RS_GCF_014779765.1_protein.faa_NZ_JACXZA010000004.1_476@PF00015_full_PFAM.348.565:0.0464114[&&NHX:Type=GTDB:gtdb_class=c__Bacilli:gtdb_domain=d__Bacteria:gtdb_family=f__Paenibacillaceae:gtdb_genus=g__Paenibacillus_T:gtdb_order=o__Paenibacillales:gtdb_phylum=p__Firmicutes:gtdb_species=s__Paenibacillus_T sp014779765:heptad=MCP-44H:species=d__Bacteria_p__Firmicutes_c__Bacilli_o__Paenibacillales_f__Paenibacillaceae_g__Paenibacillus_T_s__Paenibacillus_T sp014779765])1:0.175153[&&NHX:Sample_counter=:Type_counter=GTDB--2:capture_class_counter=:capture_domain_counter=:capture_family_counter=:capture_genus_counter=:capture_order_counter=:capture_phylum_counter=:capture_species_counter=:evoltype=D:gtdb_class_counter=c__Bacilli--2:gtdb_domain_counter=d__Bacteria--2:gtdb_family_counter=f__Paenibacillaceae--2:gtdb_genus_counter=g__Paenibacillus_T--2:gtdb_order_counter=o__Paenibacillales--2:gtdb_phylum_counter=p__Firmicutes--2:gtdb_species_counter=s__Paenibacillus_T cellulosilyticus--1||s__Paenibacillus_T sp014779765--1:heptad_counter=MCP-44H--2:lbd_counter=:lca=d__Bacteria:lca_tree=g__Paenibacillus_T:name=N282131:ref_name_counter=],(RS_GCF_000179615.1_protein.faa_NZ_AEDD01000012.1_133@PF00015_full_PFAM.369.566:0.0392998[&&NHX:Type=GTDB:gtdb_class=c__Bacilli:gtdb_domain=d__Bacteria:gtdb_family=f__Paenibacillaceae:gtdb_genus=g__Paenibacillus_T:gtdb_order=o__Paenibacillales:gtdb_phylum=p__Firmicutes:gtdb_species=s__Paenibacillus_T curdlanolyticus:heptad=MCP-44H:species=d__Bacteria_p__Firmicutes_c__Bacilli_o__Paenibacillales_f__Paenibacillaceae_g__Paenibacillus_T_s__Paenibacillus_T curdlanolyticus],RS_GCF_009789195.1_protein.faa_NZ_WSTC01000004.1_81@PF00015_full_PFAM.325.533:0.0374636[&&NHX:Type=GTDB:gtdb_class=c__Bacilli:gtdb_domain=d__Bacteria:gtdb_family=f__Paenibacillaceae:gtdb_genus=g__Paenibacillus_T:gtdb_order=o__Paenibacillales:gtdb_phylum=p__Firmicutes:gtdb_species=s__Paenibacillus_T sp009789195:heptad=MCP-44H:species=d__Bacteria_p__Firmicutes_c__Bacilli_o__Paenibacillales_f__Paenibacillaceae_g__Paenibacillus_T_s__Paenibacillus_T sp009789195])0.952:0.0780411[&&NHX:Sample_counter=:Type_counter=GTDB--2:capture_class_counter=:capture_domain_counter=:capture_family_counter=:capture_genus_counter=:capture_order_counter=:capture_phylum_counter=:capture_species_counter=:evoltype=D:gtdb_class_counter=c__Bacilli--2:gtdb_domain_counter=d__Bacteria--2:gtdb_family_counter=f__Paenibacillaceae--2:gtdb_genus_counter=g__Paenibacillus_T--2:gtdb_order_counter=o__Paenibacillales--2:gtdb_phylum_counter=p__Firmicutes--2:gtdb_species_counter=s__Paenibacillus_T curdlanolyticus--1||s__Paenibacillus_T sp009789195--1:heptad_counter=MCP-44H--2:lbd_counter=:lca=d__Bacteria:lca_tree=g__Paenibacillus_T:name=N282134:ref_name_counter=])0.968:0.103127[&&NHX:Sample_counter=:Type_counter=GTDB--4:capture_class_counter=:capture_domain_counter=:capture_family_counter=:capture_genus_counter=:capture_order_counter=:capture_phylum_counter=:capture_species_counter=:evoltype=D:gtdb_class_counter=c__Bacilli--4:gtdb_domain_counter=d__Bacteria--4:gtdb_family_counter=f__Paenibacillaceae--4:gtdb_genus_counter=g__Paenibacillus_T--4:gtdb_order_counter=o__Paenibacillales--4:gtdb_phylum_counter=p__Firmicutes--4:gtdb_species_counter=s__Paenibacillus_T cellulosilyticus--1||s__Paenibacillus_T curdlanolyticus--1||s__Paenibacillus_T sp009789195--1||s__Paenibacillus_T sp014779765--1:heptad_counter=MCP-44H--4:lbd_counter=:lca=d__Bacteria:lca_tree=g__Paenibacillus_T:name=N282135:ref_name_counter=])0.995:0.165012[&&NHX:Sample_counter=:Type_counter=GTDB--6:capture_class_counter=:capture_domain_counter=:capture_family_counter=:capture_genus_counter=:capture_order_counter=:capture_phylum_counter=:capture_species_counter=:evoltype=D:gtdb_class_counter=c__Bacilli--6:gtdb_domain_counter=d__Bacteria--6:gtdb_family_counter=f__Paenibacillaceae--6:gtdb_genus_counter=g__Paenibacillus_T--6:gtdb_order_counter=o__Paenibacillales--6:gtdb_phylum_counter=p__Firmicutes--6:gtdb_species_counter=s__Paenibacillus_T cellulosilyticus--1||s__Paenibacillus_T curdlanolyticus--1||s__Paenibacillus_T kobensis--1||s__Paenibacillus_T sp009789195--1||s__Paenibacillus_T sp014779765--1||s__Paenibacillus_T xylaniclasticus--1:heptad_counter=MCP-44H--6:lbd_counter=:lca=d__Bacteria:lca_tree=g__Paenibacillus_T:name=N282136:ref_name_counter=])0.827:0.039464[&&NHX:Sample_counter=:Type_counter=GTDB--7:capture_class_counter=:capture_domain_counter=:capture_family_counter=:capture_genus_counter=:capture_order_counter=:capture_phylum_counter=:capture_species_counter=:evoltype=D:gtdb_class_counter=c__Bacilli--7:gtdb_domain_counter=d__Bacteria--7:gtdb_family_counter=f__Paenibacillaceae--7:gtdb_genus_counter=g__Paenibacillus_D--1||g__Paenibacillus_T--6:gtdb_order_counter=o__Paenibacillales--7:gtdb_phylum_counter=p__Firmicutes--7:gtdb_species_counter=s__Paenibacillus_D sp003851045--1||s__Paenibacillus_T cellulosilyticus--1||s__Paenibacillus_T curdlanolyticus--1||s__Paenibacillus_T kobensis--1||s__Paenibacillus_T sp009789195--1||s__Paenibacillus_T sp014779765--1||s__Paenibacillus_T xylaniclasticus--1:heptad_counter=MCP-44H--7:lbd_counter=:lca=d__Bacteria:lca_tree=f__Paenibacillaceae:name=N282137:ref_name_counter=],(RS_GCF_002243345.2_protein.faa_NZ_CP022655.2_2456@PF00015_full_PFAM.358.534:5e-09[&&NHX:Type=GTDB:gtdb_class=c__Bacilli:gtdb_domain=d__Bacteria:gtdb_family=f__Paenibacillaceae:gtdb_genus=g__Paenibacillus_O:gtdb_order=o__Paenibacillales:gtdb_phylum=p__Firmicutes:gtdb_species=s__Paenibacillus_O sp002243345:heptad=MCP-44H:species=d__Bacteria_p__Firmicutes_c__Bacilli_o__Paenibacillales_f__Paenibacillaceae_g__Paenibacillus_O_s__Paenibacillus_O sp002243345],RS_GCF_004000905.1_protein.faa_NZ_BIMD01000001.1_185@PF00015_full_PFAM.355.534:0.0302512[&&NHX:Type=GTDB:gtdb_class=c__Bacilli:gtdb_domain=d__Bacteria:gtdb_family=f__Paenibacillaceae:gtdb_genus=g__Paenibacillus_O:gtdb_order=o__Paenibacillales:gtdb_phylum=p__Firmicutes:gtdb_species=s__Paenibacillus_O humicus:heptad=MCP-44H:species=d__Bacteria_p__Firmicutes_c__Bacilli_o__Paenibacillales_f__Paenibacillaceae_g__Paenibacillus_O_s__Paenibacillus_O humicus])1:0.215583[&&NHX:Sample_counter=:Type_counter=GTDB--2:capture_class_counter=:capture_domain_counter=:capture_family_counter=:capture_genus_counter=:capture_order_counter=:capture_phylum_counter=:capture_species_counter=:evoltype=D:gtdb_class_counter=c__Bacilli--2:gtdb_domain_counter=d__Bacteria--2:gtdb_family_counter=f__Paenibacillaceae--2:gtdb_genus_counter=g__Paenibacillus_O--2:gtdb_order_counter=o__Paenibacillales--2:gtdb_phylum_counter=p__Firmicutes--2:gtdb_species_counter=s__Paenibacillus_O humicus--1||s__Paenibacillus_O sp002243345--1:heptad_counter=MCP-44H--2:lbd_counter=:lca=d__Bacteria:lca_tree=g__Paenibacillus_O:name=N282140:ref_name_counter=])0.945:0.0818351[&&NHX:Sample_counter=:Type_counter=GTDB--9:capture_class_counter=:capture_domain_counter=:capture_family_counter=:capture_genus_counter=:capture_order_counter=:capture_phylum_counter=:capture_species_counter=:evoltype=D:gtdb_class_counter=c__Bacilli--9:gtdb_domain_counter=d__Bacteria--9:gtdb_family_counter=f__Paenibacillaceae--9:gtdb_genus_counter=g__Paenibacillus_D--1||g__Paenibacillus_O--2||g__Paenibacillus_T--6:gtdb_order_counter=o__Paenibacillales--9:gtdb_phylum_counter=p__Firmicutes--9:gtdb_species_counter=s__Paenibacillus_D sp003851045--1||s__Paenibacillus_O humicus--1||s__Paenibacillus_O sp002243345--1||s__Paenibacillus_T cellulosilyticus--1||s__Paenibacillus_T curdlanolyticus--1||s__Paenibacillus_T kobensis--1||s__Paenibacillus_T sp009789195--1||s__Paenibacillus_T sp014779765--1||s__Paenibacillus_T xylaniclasticus--1:heptad_counter=MCP-44H--9:lbd_counter=:lca=d__Bacteria:lca_tree=f__Paenibacillaceae:name=N282141:ref_name_counter=])0.998:0.154382[&&NHX:Sample_counter=:Type_counter=GTDB--71:capture_class_counter=:capture_domain_counter=:capture_family_counter=:capture_genus_counter=:capture_order_counter=:capture_phylum_counter=:capture_species_counter=:evoltype=D:gtdb_class_counter=c__Bacilli--71:gtdb_domain_counter=d__Bacteria--71:gtdb_family_counter=f__NBRC-103111--1||f__Paenibacillaceae--63||f__Planococcaceae--7:gtdb_genus_counter=g__Cohnella--8||g__Lysinibacillus--5||g__Lysinibacillus_B--1||g__Metasolibacillus--1||g__Paenibacillus--8||g__Paenibacillus_AB--1||g__Paenibacillus_C--28||g__Paenibacillus_D--1||g__Paenibacillus_J--1||g__Paenibacillus_O--2||g__Paenibacillus_T--8||g__Paenibacillus_Z--7:gtdb_order_counter=o__Bacillales_A--7||o__Paenibacillales--64:gtdb_phylum_counter=p__Firmicutes--71:gtdb_species_counter=s__Cohnella faecalis--1||s__Cohnella lubricantis--1||s__Cohnella phaseoli--1||s__Cohnella sp003001675--1||s__Cohnella sp003208555--1||s__Cohnella sp003990975--1||s__Cohnella sp004801405--1||s__Cohnella xylanilytica--1||s__Lysinibacillus sp001275675--1||s__Lysinibacillus sp002237755--1||s__Lysinibacillus sp006864135--1||s__Lysinibacillus sphaericus_A--1||s__Lysinibacillus sphaericus_B--1||s__Lysinibacillus_B odysseyi--1||s__Metasolibacillus ndiopicus--1||s__Paenibacillus amylolyticus_D--1||s__Paenibacillus barcinonensis--1||s__Paenibacillus cellulositrophicus_A--1||s__Paenibacillus glacialis--1||s__Paenibacillus polysaccharolyticus--1||s__Paenibacillus sp000949425--1||s__Paenibacillus sp002257645--1||s__Paenibacillus xylanexedens_B--1||s__Paenibacillus_AB ginsengarvi--1||s__Paenibacillus_C agaridevorans--1||s__Paenibacillus_C castaneae--1||s__Paenibacillus_C catalpae--1||s__Paenibacillus_C endophyticus--1||s__Paenibacillus_C glycanilyticus--1||s__Paenibacillus_C gorillae--1||s__Paenibacillus_C intestinavium--1||s__Paenibacillus_C lupini--1||s__Paenibacillus_C luteus--1||s__Paenibacillus_C montaniterrae--1||s__Paenibacillus_C nanensis--1||s__Paenibacillus_C paeoniae--1||s__Paenibacillus_C paridis--1||s__Paenibacillus_C pinisoli--1||s__Paenibacillus_C protaetiae--1||s__Paenibacillus_C radicis--1||s__Paenibacillus_C sinopodophylli--1||s__Paenibacillus_C sp000023585--1||s__Paenibacillus_C sp001280845--1||s__Paenibacillus_C sp001682865--1||s__Paenibacillus_C sp001956095--1||s__Paenibacillus_C sp001956295--1||s__Paenibacillus_C sp003591485--1||s__Paenibacillus_C sp004345425--1||s__Paenibacillus_C sp005222705--1||s__Paenibacillus_C sp009737085--1||s__Paenibacillus_C sp012935325--1||s__Paenibacillus_C sp016019935--1||s__Paenibacillus_D sp003851045--1||s__Paenibacillus_J hunanensis--1||s__Paenibacillus_O humicus--1||s__Paenibacillus_O sp002243345--1||s__Paenibacillus_T cellulosilyticus--1||s__Paenibacillus_T curdlanolyticus--2||s__Paenibacillus_T kobensis--1||s__Paenibacillus_T sp009789195--2||s__Paenibacillus_T sp014779765--1||s__Paenibacillus_T xylaniclasticus--1||s__Paenibacillus_Z mendelii--1||s__Paenibacillus_Z methanolicus--1||s__Paenibacillus_Z phyllosphaerae--1||s__Paenibacillus_Z rhizovicinus--1||s__Paenibacillus_Z sp900106745--1||s__Paenibacillus_Z sp900110075--1||s__Paenibacillus_Z taihuensis--1:heptad_counter=MCP-44H--71:lbd_counter=:lca=d__Bacteria:lca_tree=o__Paenibacillales:name=N282142:ref_name_counter=],(RS_GCF_003217775.1_protein.faa_NZ_QJVJ01000001.1_708@PF00015_full_PFAM.364.574:0.164694[&&NHX:Type=GTDB:gtdb_class=c__Bacilli:gtdb_domain=d__Bacteria:gtdb_family=f__NBRC-103111:gtdb_genus=g__Paenibacillus_AB:gtdb_order=o__Paenibacillales:gtdb_phylum=p__Firmicutes:gtdb_species=s__Paenibacillus_AB flagellatus:heptad=MCP-44H:species=d__Bacteria_p__Firmicutes_c__Bacilli_o__Paenibacillales_f__NBRC-103111_g__Paenibacillus_AB_s__Paenibacillus_AB flagellatus],(RS_GCF_910594985.1_protein.faa_NZ_CAJVCE010000004.1_405@PF00015_full_PFAM.362.563:0.0213128[&&NHX:Type=GTDB:gtdb_class=c__Bacilli:gtdb_domain=d__Bacteria:gtdb_family=f__NBRC-103111:gtdb_genus=g__Paenibacillus_G:gtdb_order=o__Paenibacillales:gtdb_phylum=p__Firmicutes:gtdb_species=s__Paenibacillus_G sp910594985:heptad=MCP-44H:species=d__Bacteria_p__Firmicutes_c__Bacilli_o__Paenibacillales_f__NBRC-103111_g__Paenibacillus_G_s__Paenibacillus_G sp910594985],RS_GCF_910593845.1_protein.faa_NZ_CAJVAS010000005.1_176@PF00015_full_PFAM.361.532:0.0313501[&&NHX:Type=GTDB:gtdb_class=c__Bacilli:gtdb_domain=d__Bacteria:gtdb_family=f__NBRC-103111:gtdb_genus=g__Paenibacillus_G:gtdb_order=o__Paenibacillales:gtdb_phylum=p__Firmicutes:gtdb_species=s__Paenibacillus_G solanacearum:heptad=MCP-44H:species=d__Bacteria_p__Firmicutes_c__Bacilli_o__Paenibacillales_f__NBRC-103111_g__Paenibacillus_G_s__Paenibacillus_G solanacearum])0.953:0.0913373[&&NHX:Sample_counter=:Type_counter=GTDB--2:capture_class_counter=:capture_domain_counter=:capture_family_counter=:capture_genus_counter=:capture_order_counter=:capture_phylum_counter=:capture_species_counter=:evoltype=D:gtdb_class_counter=c__Bacilli--2:gtdb_domain_counter=d__Bacteria--2:gtdb_family_counter=f__NBRC-103111--2:gtdb_genus_counter=g__Paenibacillus_G--2:gtdb_order_counter=o__Paenibacillales--2:gtdb_phylum_counter=p__Firmicutes--2:gtdb_species_counter=s__Paenibacillus_G solanacearum--1||s__Paenibacillus_G sp910594985--1:heptad_counter=MCP-44H--2:lbd_counter=:lca=d__Bacteria:lca_tree=g__Paenibacillus_G:name=N282146:ref_name_counter=])1:0.321833[&&NHX:Sample_counter=:Type_counter=GTDB--3:capture_class_counter=:capture_domain_counter=:capture_family_counter=:capture_genus_counter=:capture_order_counter=:capture_phylum_counter=:capture_species_counter=:evoltype=D:gtdb_class_counter=c__Bacilli--3:gtdb_domain_counter=d__Bacteria--3:gtdb_family_counter=f__NBRC-103111--3:gtdb_genus_counter=g__Paenibacillus_AB--1||g__Paenibacillus_G--2:gtdb_order_counter=o__Paenibacillales--3:gtdb_phylum_counter=p__Firmicutes--3:gtdb_species_counter=s__Paenibacillus_AB flagellatus--1||s__Paenibacillus_G solanacearum--1||s__Paenibacillus_G sp910594985--1:heptad_counter=MCP-44H--3:lbd_counter=:lca=d__Bacteria:lca_tree=f__NBRC-103111:name=N282147:ref_name_counter=])0.839:0.0459845[&&NHX:Sample_counter=:Type_counter=GTDB--74:capture_class_counter=:capture_domain_counter=:capture_family_counter=:capture_genus_counter=:capture_order_counter=:capture_phylum_counter=:capture_species_counter=:evoltype=D:gtdb_class_counter=c__Bacilli--74:gtdb_domain_counter=d__Bacteria--74:gtdb_family_counter=f__NBRC-103111--4||f__Paenibacillaceae--63||f__Planococcaceae--7:gtdb_genus_counter=g__Cohnella--8||g__Lysinibacillus--5||g__Lysinibacillus_B--1||g__Metasolibacillus--1||g__Paenibacillus--8||g__Paenibacillus_AB--2||g__Paenibacillus_C--28||g__Paenibacillus_D--1||g__Paenibacillus_G--2||g__Paenibacillus_J--1||g__Paenibacillus_O--2||g__Paenibacillus_T--8||g__Paenibacillus_Z--7:gtdb_order_counter=o__Bacillales_A--7||o__Paenibacillales--67:gtdb_phylum_counter=p__Firmicutes--74:gtdb_species_counter=s__Cohnella faecalis--1||s__Cohnella lubricantis--1||s__Cohnella phaseoli--1||s__Cohnella sp003001675--1||s__Cohnella sp003208555--1||s__Cohnella sp003990975--1||s__Cohnella sp004801405--1||s__Cohnella xylanilytica--1||s__Lysinibacillus sp001275675--1||s__Lysinibacillus sp002237755--1||s__Lysinibacillus sp006864135--1||s__Lysinibacillus sphaericus_A--1||s__Lysinibacillus sphaericus_B--1||s__Lysinibacillus_B odysseyi--1||s__Metasolibacillus ndiopicus--1||s__Paenibacillus amylolyticus_D--1||s__Paenibacillus barcinonensis--1||s__Paenibacillus cellulositrophicus_A--1||s__Paenibacillus glacialis--1||s__Paenibacillus polysaccharolyticus--1||s__Paenibacillus sp000949425--1||s__Paenibacillus sp002257645--1||s__Paenibacillus xylanexedens_B--1||s__Paenibacillus_AB flagellatus--1||s__Paenibacillus_AB ginsengarvi--1||s__Paenibacillus_C agaridevorans--1||s__Paenibacillus_C castaneae--1||s__Paenibacillus_C catalpae--1||s__Paenibacillus_C endophyticus--1||s__Paenibacillus_C glycanilyticus--1||s__Paenibacillus_C gorillae--1||s__Paenibacillus_C intestinavium--1||s__Paenibacillus_C lupini--1||s__Paenibacillus_C luteus--1||s__Paenibacillus_C montaniterrae--1||s__Paenibacillus_C nanensis--1||s__Paenibacillus_C paeoniae--1||s__Paenibacillus_C paridis--1||s__Paenibacillus_C pinisoli--1||s__Paenibacillus_C protaetiae--1||s__Paenibacillus_C radicis--1||s__Paenibacillus_C sinopodophylli--1||s__Paenibacillus_C sp000023585--1||s__Paenibacillus_C sp001280845--1||s__Paenibacillus_C sp001682865--1||s__Paenibacillus_C sp001956095--1||s__Paenibacillus_C sp001956295--1||s__Paenibacillus_C sp003591485--1||s__Paenibacillus_C sp004345425--1||s__Paenibacillus_C sp005222705--1||s__Paenibacillus_C sp009737085--1||s__Paenibacillus_C sp012935325--1||s__Paenibacillus_C sp016019935--1||s__Paenibacillus_D sp003851045--1||s__Paenibacillus_G solanacearum--1||s__Paenibacillus_G sp910594985--1||s__Paenibacillus_J hunanensis--1||s__Paenibacillus_O humicus--1||s__Paenibacillus_O sp002243345--1||s__Paenibacillus_T cellulosilyticus--1||s__Paenibacillus_T curdlanolyticus--2||s__Paenibacillus_T kobensis--1||s__Paenibacillus_T sp009789195--2||s__Paenibacillus_T sp014779765--1||s__Paenibacillus_T xylaniclasticus--1||s__Paenibacillus_Z mendelii--1||s__Paenibacillus_Z methanolicus--1||s__Paenibacillus_Z phyllosphaerae--1||s__Paenibacillus_Z rhizovicinus--1||s__Paenibacillus_Z sp900106745--1||s__Paenibacillus_Z sp900110075--1||s__Paenibacillus_Z taihuensis--1:heptad_counter=MCP-44H--74:lbd_counter=:lca=d__Bacteria:lca_tree=o__Paenibacillales:name=N282148:ref_name_counter=])0.392:0.00925139[&&NHX:Sample_counter=:Type_counter=GTDB--74:capture_class_counter=:capture_domain_counter=:capture_family_counter=:capture_genus_counter=:capture_order_counter=:capture_phylum_counter=:capture_species_counter=:gtdb_class_counter=c__Bacilli--74:gtdb_domain_counter=d__Bacteria--74:gtdb_family_counter=f__NBRC-103111--4||f__Paenibacillaceae--63||f__Planococcaceae--7:gtdb_genus_counter=g__Cohnella--8||g__Lysinibacillus--5||g__Lysinibacillus_B--1||g__Metasolibacillus--1||g__Paenibacillus--8||g__Paenibacillus_AB--2||g__Paenibacillus_C--28||g__Paenibacillus_D--1||g__Paenibacillus_G--2||g__Paenibacillus_J--1||g__Paenibacillus_O--2||g__Paenibacillus_T--8||g__Paenibacillus_Z--7:gtdb_order_counter=o__Bacillales_A--7||o__Paenibacillales--67:gtdb_phylum_counter=p__Firmicutes--74:gtdb_species_counter=s__Cohnella faecalis--1||s__Cohnella lubricantis--1||s__Cohnella phaseoli--1||s__Cohnella sp003001675--1||s__Cohnella sp003208555--1||s__Cohnella sp003990975--1||s__Cohnella sp004801405--1||s__Cohnella xylanilytica--1||s__Lysinibacillus sp001275675--1||s__Lysinibacillus sp002237755--1||s__Lysinibacillus sp006864135--1||s__Lysinibacillus sphaericus_A--1||s__Lysinibacillus sphaericus_B--1||s__Lysinibacillus_B odysseyi--1||s__Metasolibacillus ndiopicus--1||s__Paenibacillus amylolyticus_D--1||s__Paenibacillus barcinonensis--1||s__Paenibacillus cellulositrophicus_A--1||s__Paenibacillus glacialis--1||s__Paenibacillus polysaccharolyticus--1||s__Paenibacillus sp000949425--1||s__Paenibacillus sp002257645--1||s__Paenibacillus xylanexedens_B--1||s__Paenibacillus_AB flagellatus--1||s__Paenibacillus_AB ginsengarvi--1||s__Paenibacillus_C agaridevorans--1||s__Paenibacillus_C castaneae--1||s__Paenibacillus_C catalpae--1||s__Paenibacillus_C endophyticus--1||s__Paenibacillus_C glycanilyticus--1||s__Paenibacillus_C gorillae--1||s__Paenibacillus_C intestinavium--1||s__Paenibacillus_C lupini--1||s__Paenibacillus_C luteus--1||s__Paenibacillus_C montaniterrae--1||s__Paenibacillus_C nanensis--1||s__Paenibacillus_C paeoniae--1||s__Paenibacillus_C paridis--1||s__Paenibacillus_C pinisoli--1||s__Paenibacillus_C protaetiae--1||s__Paenibacillus_C radicis--1||s__Paenibacillus_C sinopodophylli--1||s__Paenibacillus_C sp000023585--1||s__Paenibacillus_C sp001280845--1||s__Paenibacillus_C sp001682865--1||s__Paenibacillus_C sp001956095--1||s__Paenibacillus_C sp001956295--1||s__Paenibacillus_C sp003591485--1||s__Paenibacillus_C sp004345425--1||s__Paenibacillus_C sp005222705--1||s__Paenibacillus_C sp009737085--1||s__Paenibacillus_C sp012935325--1||s__Paenibacillus_C sp016019935--1||s__Paenibacillus_D sp003851045--1||s__Paenibacillus_G solanacearum--1||s__Paenibacillus_G sp910594985--1||s__Paenibacillus_J hunanensis--1||s__Paenibacillus_O humicus--1||s__Paenibacillus_O sp002243345--1||s__Paenibacillus_T cellulosilyticus--1||s__Paenibacillus_T curdlanolyticus--2||s__Paenibacillus_T kobensis--1||s__Paenibacillus_T sp009789195--2||s__Paenibacillus_T sp014779765--1||s__Paenibacillus_T xylaniclasticus--1||s__Paenibacillus_Z mendelii--1||s__Paenibacillus_Z methanolicus--1||s__Paenibacillus_Z phyllosphaerae--1||s__Paenibacillus_Z rhizovicinus--1||s__Paenibacillus_Z sp900106745--1||s__Paenibacillus_Z sp900110075--1||s__Paenibacillus_Z taihuensis--1:heptad_counter=MCP-44H--74:lbd_counter=:lca=d__Bacteria:lca_tree=o__Paenibacillales:name=N282149:ref_name_counter=])0.851:0.0220844[&&NHX:Sample_counter=:Type_counter=GTDB--87:capture_class_counter=:capture_domain_counter=:capture_family_counter=:capture_genus_counter=:capture_order_counter=:capture_phylum_counter=:capture_species_counter=:evoltype=D:gtdb_class_counter=c__Bacilli--87:gtdb_domain_counter=d__Bacteria--87:gtdb_family_counter=f__NBRC-103111--4||f__Paenibacillaceae--76||f__Planococcaceae--7:gtdb_genus_counter=g__Cohnella--8||g__Lysinibacillus--5||g__Lysinibacillus_B--1||g__Metasolibacillus--1||g__Paenibacillus--18||g__Paenibacillus_AB--2||g__Paenibacillus_C--28||g__Paenibacillus_D--1||g__Paenibacillus_G--2||g__Paenibacillus_J--1||g__Paenibacillus_K--3||g__Paenibacillus_O--2||g__Paenibacillus_T--8||g__Paenibacillus_Z--7:gtdb_order_counter=o__Bacillales_A--7||o__Paenibacillales--80:gtdb_phylum_counter=p__Firmicutes--87:gtdb_species_counter=s__Cohnella faecalis--1||s__Cohnella lubricantis--1||s__Cohnella phaseoli--1||s__Cohnella sp003001675--1||s__Cohnella sp003208555--1||s__Cohnella sp003990975--1||s__Cohnella sp004801405--1||s__Cohnella xylanilytica--1||s__Lysinibacillus sp001275675--1||s__Lysinibacillus sp002237755--1||s__Lysinibacillus sp006864135--1||s__Lysinibacillus sphaericus_A--1||s__Lysinibacillus sphaericus_B--1||s__Lysinibacillus_B odysseyi--1||s__Metasolibacillus ndiopicus--1||s__Paenibacillus albilobatus--1||s__Paenibacillus amylolyticus_D--1||s__Paenibacillus antarcticus--1||s__Paenibacillus azoreducens--1||s__Paenibacillus barcinonensis--1||s__Paenibacillus cellulositrophicus_A--1||s__Paenibacillus chibensis--1||s__Paenibacillus cookii--1||s__Paenibacillus dokdonensis--1||s__Paenibacillus glacialis--2||s__Paenibacillus macquariensis--1||s__Paenibacillus polysaccharolyticus--1||s__Paenibacillus sp000949425--1||s__Paenibacillus sp002257645--1||s__Paenibacillus sp009807035--1||s__Paenibacillus sp018403225--1||s__Paenibacillus xylanexedens_B--1||s__Paenibacillus_AB flagellatus--1||s__Paenibacillus_AB ginsengarvi--1||s__Paenibacillus_C agaridevorans--1||s__Paenibacillus_C castaneae--1||s__Paenibacillus_C catalpae--1||s__Paenibacillus_C endophyticus--1||s__Paenibacillus_C glycanilyticus--1||s__Paenibacillus_C gorillae--1||s__Paenibacillus_C intestinavium--1||s__Paenibacillus_C lupini--1||s__Paenibacillus_C luteus--1||s__Paenibacillus_C montaniterrae--1||s__Paenibacillus_C nanensis--1||s__Paenibacillus_C paeoniae--1||s__Paenibacillus_C paridis--1||s__Paenibacillus_C pinisoli--1||s__Paenibacillus_C protaetiae--1||s__Paenibacillus_C radicis--1||s__Paenibacillus_C sinopodophylli--1||s__Paenibacillus_C sp000023585--1||s__Paenibacillus_C sp001280845--1||s__Paenibacillus_C sp001682865--1||s__Paenibacillus_C sp001956095--1||s__Paenibacillus_C sp001956295--1||s__Paenibacillus_C sp003591485--1||s__Paenibacillus_C sp004345425--1||s__Paenibacillus_C sp005222705--1||s__Paenibacillus_C sp009737085--1||s__Paenibacillus_C sp012935325--1||s__Paenibacillus_C sp016019935--1||s__Paenibacillus_D sp003851045--1||s__Paenibacillus_G solanacearum--1||s__Paenibacillus_G sp910594985--1||s__Paenibacillus_J hunanensis--1||s__Paenibacillus_K guangzhouensis--1||s__Paenibacillus_K selenitireducens--1||s__Paenibacillus_K terrigena--1||s__Paenibacillus_O humicus--1||s__Paenibacillus_O sp002243345--1||s__Paenibacillus_T cellulosilyticus--1||s__Paenibacillus_T curdlanolyticus--2||s__Paenibacillus_T kobensis--1||s__Paenibacillus_T sp009789195--2||s__Paenibacillus_T sp014779765--1||s__Paenibacillus_T xylaniclasticus--1||s__Paenibacillus_Z mendelii--1||s__Paenibacillus_Z methanolicus--1||s__Paenibacillus_Z phyllosphaerae--1||s__Paenibacillus_Z rhizovicinus--1||s__Paenibacillus_Z sp900106745--1||s__Paenibacillus_Z sp900110075--1||s__Paenibacillus_Z taihuensis--1:heptad_counter=MCP-44H--87:lbd_counter=:lca=d__Bacteria:lca_tree=o__Paenibacillales:name=N282150:ref_name_counter=],(RS_GCF_010820665.1_protein.faa_NZ_JAAIKC010000006.1_108@PF00015_full_PFAM.413.631:0.540048[&&NHX:Type=GTDB:gtdb_class=c__Bacilli:gtdb_domain=d__Bacteria:gtdb_family=f__NBRC-103111:gtdb_genus=g__Paenibacillus_E:gtdb_order=o__Paenibacillales:gtdb_phylum=p__Firmicutes:gtdb_species=s__Paenibacillus_E sp010820665:heptad=MCP-44H:species=d__Bacteria_p__Firmicutes_c__Bacilli_o__Paenibacillales_f__NBRC-103111_g__Paenibacillus_E_s__Paenibacillus_E sp010820665],(RS_GCF_018998565.1_protein.faa_NZ_JAHNZO010000015.1_55@PF00015_full_PFAM.353.529:0.00839175[&&NHX:Type=GTDB:gtdb_class=c__Bacilli:gtdb_domain=d__Bacteria:gtdb_family=f__NBRC-103111:gtdb_genus=g__Paenibacillus_G:gtdb_order=o__Paenibacillales:gtdb_phylum=p__Firmicutes:gtdb_species=s__Paenibacillus_G sp018998565:heptad=MCP-44H:species=d__Bacteria_p__Firmicutes_c__Bacilli_o__Paenibacillales_f__NBRC-103111_g__Paenibacillus_G_s__Paenibacillus_G sp018998565],(RS_GCF_004000865.1_protein.faa_NZ_BIMB01000010.1_33@PF00015_full_PFAM.355.531:0.0126795[&&NHX:Type=GTDB:gtdb_class=c__Bacilli:gtdb_domain=d__Bacteria:gtdb_family=f__NBRC-103111:gtdb_genus=g__Paenibacillus_G:gtdb_order=o__Paenibacillales:gtdb_phylum=p__Firmicutes:gtdb_species=s__Paenibacillus_G elgii:heptad=MCP-44H:species=d__Bacteria_p__Firmicutes_c__Bacilli_o__Paenibacillales_f__NBRC-103111_g__Paenibacillus_G_s__Paenibacillus_G elgii],((RS_GCF_004000785.1_protein.faa_NZ_BILX01000004.1_156@PF00015_full_PFAM.355.530:5e-09[&&NHX:Type=GTDB:gtdb_class=c__Bacilli:gtdb_domain=d__Bacteria:gtdb_family=f__NBRC-103111:gtdb_genus=g__Paenibacillus_G:gtdb_order=o__Paenibacillales:gtdb_phylum=p__Firmicutes:gtdb_species=s__Paenibacillus_G ehimensis:heptad=MCP-44H:species=d__Bacteria_p__Firmicutes_c__Bacilli_o__Paenibacillales_f__NBRC-103111_g__Paenibacillus_G_s__Paenibacillus_G ehimensis],eca2cb59-5fc7-457c-af3e-bf979d8d48a2_6@MCPsignal.138.322:5e-09[&&NHX:Sample=rhiztom1:Type=capture:capture_class=c__Bacilli:capture_domain=d__Bacteria:capture_family=f__NBRC-103111:capture_genus=g__Paenibacillus_G:capture_order=o__Paenibacillales:capture_phylum=p__Firmicutes:capture_species=s__Paenibacillus_G ehimensis:heptad=MCP-44H])0.784:0.00439359[&&NHX:Sample_counter=rhiztom1--1:Type_counter=GTDB--1||capture--1:capture_class_counter=c__Bacilli--1:capture_domain_counter=d__Bacteria--1:capture_family_counter=f__NBRC-103111--1:capture_genus_counter=g__Paenibacillus_G--1:capture_order_counter=o__Paenibacillales--1:capture_phylum_counter=p__Firmicutes--1:capture_species_counter=s__Paenibacillus_G ehimensis--1:gtdb_class_counter=c__Bacilli--1:gtdb_domain_counter=d__Bacteria--1:gtdb_family_counter=f__NBRC-103111--1:gtdb_genus_counter=g__Paenibacillus_G--1:gtdb_order_counter=o__Paenibacillales--1:gtdb_phylum_counter=p__Firmicutes--1:gtdb_species_counter=s__Paenibacillus_G ehimensis--1:heptad_counter=MCP-44H--2:lbd_counter=:lca_tree=s__Paenibacillus_G ehimensis:name=N282156:ref_name_counter=],(RS_GCF_001399685.1_protein.faa_NZ_JTHN01000081.1_14@PF00015_full_PFAM.355.530:0.00425415[&&NHX:Type=GTDB:gtdb_class=c__Bacilli:gtdb_domain=d__Bacteria:gtdb_family=f__NBRC-103111:gtdb_genus=g__Paenibacillus_G:gtdb_order=o__Paenibacillales:gtdb_phylum=p__Firmicutes:gtdb_species=s__Paenibacillus_G sp001399685:heptad=MCP-44H:species=d__Bacteria_p__Firmicutes_c__Bacilli_o__Paenibacillales_f__NBRC-103111_g__Paenibacillus_G_s__Paenibacillus_G sp001399685],RS_GCF_000722545.1_protein.faa_NZ_JNVM01000004.1_121@PF00015_full_PFAM.355.530:0.0128311[&&NHX:Type=GTDB:gtdb_class=c__Bacilli:gtdb_domain=d__Bacteria:gtdb_family=f__NBRC-103111:gtdb_genus=g__Paenibacillus_G:gtdb_order=o__Paenibacillales:gtdb_phylum=p__Firmicutes:gtdb_species=s__Paenibacillus_G tyrfis:heptad=MCP-44H:species=d__Bacteria_p__Firmicutes_c__Bacilli_o__Paenibacillales_f__NBRC-103111_g__Paenibacillus_G_s__Paenibacillus_G tyrfis])0.769:0.00427981[&&NHX:Sample_counter=:Type_counter=GTDB--2:capture_class_counter=:capture_domain_counter=:capture_family_counter=:capture_genus_counter=:capture_order_counter=:capture_phylum_counter=:capture_species_counter=:evoltype=D:gtdb_class_counter=c__Bacilli--2:gtdb_domain_counter=d__Bacteria--2:gtdb_family_counter=f__NBRC-103111--2:gtdb_genus_counter=g__Paenibacillus_G--2:gtdb_order_counter=o__Paenibacillales--2:gtdb_phylum_counter=p__Firmicutes--2:gtdb_species_counter=s__Paenibacillus_G sp001399685--1||s__Paenibacillus_G tyrfis--1:heptad_counter=MCP-44H--2:lbd_counter=:lca=d__Bacteria:lca_tree=g__Paenibacillus_G:name=N282159:ref_name_counter=])0.753:0.00444822[&&NHX:Sample_counter=rhiztom1--1:Type_counter=GTDB--3||capture--1:capture_class_counter=c__Bacilli--1:capture_domain_counter=d__Bacteria--1:capture_family_counter=f__NBRC-103111--1:capture_genus_counter=g__Paenibacillus_G--1:capture_order_counter=o__Paenibacillales--1:capture_phylum_counter=p__Firmicutes--1:capture_species_counter=s__Paenibacillus_G ehimensis--1:gtdb_class_counter=c__Bacilli--3:gtdb_domain_counter=d__Bacteria--3:gtdb_family_counter=f__NBRC-103111--3:gtdb_genus_counter=g__Paenibacillus_G--3:gtdb_order_counter=o__Paenibacillales--3:gtdb_phylum_counter=p__Firmicutes--3:gtdb_species_counter=s__Paenibacillus_G ehimensis--1||s__Paenibacillus_G sp001399685--1||s__Paenibacillus_G tyrfis--1:heptad_counter=MCP-44H--4:lbd_counter=:lca_tree=g__Paenibacillus_G:name=N282160:ref_name_counter=])0.822:0.0123042[&&NHX:Sample_counter=rhiztom1--1:Type_counter=GTDB--4||capture--1:capture_class_counter=c__Bacilli--1:capture_domain_counter=d__Bacteria--1:capture_family_counter=f__NBRC-103111--1:capture_genus_counter=g__Paenibacillus_G--1:capture_order_counter=o__Paenibacillales--1:capture_phylum_counter=p__Firmicutes--1:capture_species_counter=s__Paenibacillus_G ehimensis--1:gtdb_class_counter=c__Bacilli--4:gtdb_domain_counter=d__Bacteria--4:gtdb_family_counter=f__NBRC-103111--4:gtdb_genus_counter=g__Paenibacillus_G--4:gtdb_order_counter=o__Paenibacillales--4:gtdb_phylum_counter=p__Firmicutes--4:gtdb_species_counter=s__Paenibacillus_G ehimensis--1||s__Paenibacillus_G elgii--1||s__Paenibacillus_G sp001399685--1||s__Paenibacillus_G tyrfis--1:heptad_counter=MCP-44H--5:lbd_counter=:lca_tree=g__Paenibacillus_G:name=N282161:ref_name_counter=])1:0.226267[&&NHX:Sample_counter=rhiztom1--1:Type_counter=GTDB--5||capture--1:capture_class_counter=c__Bacilli--1:capture_domain_counter=d__Bacteria--1:capture_family_counter=f__NBRC-103111--1:capture_genus_counter=g__Paenibacillus_G--1:capture_order_counter=o__Paenibacillales--1:capture_phylum_counter=p__Firmicutes--1:capture_species_counter=s__Paenibacillus_G ehimensis--1:gtdb_class_counter=c__Bacilli--5:gtdb_domain_counter=d__Bacteria--5:gtdb_family_counter=f__NBRC-103111--5:gtdb_genus_counter=g__Paenibacillus_G--5:gtdb_order_counter=o__Paenibacillales--5:gtdb_phylum_counter=p__Firmicutes--5:gtdb_species_counter=s__Paenibacillus_G ehimensis--1||s__Paenibacillus_G elgii--1||s__Paenibacillus_G sp001399685--1||s__Paenibacillus_G sp018998565--1||s__Paenibacillus_G tyrfis--1:heptad_counter=MCP-44H--6:lbd_counter=:lca_tree=g__Paenibacillus_G:name=N282162:ref_name_counter=])0:0.0633374[&&NHX:Sample_counter=rhiztom1--1:Type_counter=GTDB--6||capture--1:capture_class_counter=c__Bacilli--1:capture_domain_counter=d__Bacteria--1:capture_family_counter=f__NBRC-103111--1:capture_genus_counter=g__Paenibacillus_G--1:capture_order_counter=o__Paenibacillales--1:capture_phylum_counter=p__Firmicutes--1:capture_species_counter=s__Paenibacillus_G ehimensis--1:gtdb_class_counter=c__Bacilli--6:gtdb_domain_counter=d__Bacteria--6:gtdb_family_counter=f__NBRC-103111--6:gtdb_genus_counter=g__Paenibacillus_E--1||g__Paenibacillus_G--5:gtdb_order_counter=o__Paenibacillales--6:gtdb_phylum_counter=p__Firmicutes--6:gtdb_species_counter=s__Paenibacillus_E sp010820665--1||s__Paenibacillus_G ehimensis--1||s__Paenibacillus_G elgii--1||s__Paenibacillus_G sp001399685--1||s__Paenibacillus_G sp018998565--1||s__Paenibacillus_G tyrfis--1:heptad_counter=MCP-44H--7:lbd_counter=:lca_tree=f__NBRC-103111:name=N282163:ref_name_counter=])0.884:0.0488989[&&NHX:Sample_counter=rhiztom1--1:Type_counter=GTDB--93||capture--1:capture_class_counter=c__Bacilli--1:capture_domain_counter=d__Bacteria--1:capture_family_counter=f__NBRC-103111--1:capture_genus_counter=g__Paenibacillus_G--1:capture_order_counter=o__Paenibacillales--1:capture_phylum_counter=p__Firmicutes--1:capture_species_counter=s__Paenibacillus_G ehimensis--1:evoltype=D:gtdb_class_counter=c__Bacilli--93:gtdb_domain_counter=d__Bacteria--93:gtdb_family_counter=f__NBRC-103111--10||f__Paenibacillaceae--76||f__Planococcaceae--7:gtdb_genus_counter=g__Cohnella--8||g__Lysinibacillus--5||g__Lysinibacillus_B--1||g__Metasolibacillus--1||g__Paenibacillus--18||g__Paenibacillus_AB--2||g__Paenibacillus_C--28||g__Paenibacillus_D--1||g__Paenibacillus_E--1||g__Paenibacillus_G--7||g__Paenibacillus_J--1||g__Paenibacillus_K--3||g__Paenibacillus_O--2||g__Paenibacillus_T--8||g__Paenibacillus_Z--7:gtdb_order_counter=o__Bacillales_A--7||o__Paenibacillales--86:gtdb_phylum_counter=p__Firmicutes--93:gtdb_species_counter=s__Cohnella faecalis--1||s__Cohnella lubricantis--1||s__Cohnella phaseoli--1||s__Cohnella sp003001675--1||s__Cohnella sp003208555--1||s__Cohnella sp003990975--1||s__Cohnella sp004801405--1||s__Cohnella xylanilytica--1||s__Lysinibacillus sp001275675--1||s__Lysinibacillus sp002237755--1||s__Lysinibacillus sp006864135--1||s__Lysinibacillus sphaericus_A--1||s__Lysinibacillus sphaericus_B--1||s__Lysinibacillus_B odysseyi--1||s__Metasolibacillus ndiopicus--1||s__Paenibacillus albilobatus--1||s__Paenibacillus amylolyticus_D--1||s__Paenibacillus antarcticus--1||s__Paenibacillus azoreducens--1||s__Paenibacillus barcinonensis--1||s__Paenibacillus cellulositrophicus_A--1||s__Paenibacillus chibensis--1||s__Paenibacillus cookii--1||s__Paenibacillus dokdonensis--1||s__Paenibacillus glacialis--2||s__Paenibacillus macquariensis--1||s__Paenibacillus polysaccharolyticus--1||s__Paenibacillus sp000949425--1||s__Paenibacillus sp002257645--1||s__Paenibacillus sp009807035--1||s__Paenibacillus sp018403225--1||s__Paenibacillus xylanexedens_B--1||s__Paenibacillus_AB flagellatus--1||s__Paenibacillus_AB ginsengarvi--1||s__Paenibacillus_C agaridevorans--1||s__Paenibacillus_C castaneae--1||s__Paenibacillus_C catalpae--1||s__Paenibacillus_C endophyticus--1||s__Paenibacillus_C glycanilyticus--1||s__Paenibacillus_C gorillae--1||s__Paenibacillus_C intestinavium--1||s__Paenibacillus_C lupini--1||s__Paenibacillus_C luteus--1||s__Paenibacillus_C montaniterrae--1||s__Paenibacillus_C nanensis--1||s__Paenibacillus_C paeoniae--1||s__Paenibacillus_C paridis--1||s__Paenibacillus_C pinisoli--1||s__Paenibacillus_C protaetiae--1||s__Paenibacillus_C radicis--1||s__Paenibacillus_C sinopodophylli--1||s__Paenibacillus_C sp000023585--1||s__Paenibacillus_C sp001280845--1||s__Paenibacillus_C sp001682865--1||s__Paenibacillus_C sp001956095--1||s__Paenibacillus_C sp001956295--1||s__Paenibacillus_C sp003591485--1||s__Paenibacillus_C sp004345425--1||s__Paenibacillus_C sp005222705--1||s__Paenibacillus_C sp009737085--1||s__Paenibacillus_C sp012935325--1||s__Paenibacillus_C sp016019935--1||s__Paenibacillus_D sp003851045--1||s__Paenibacillus_E sp010820665--1||s__Paenibacillus_G ehimensis--1||s__Paenibacillus_G elgii--1||s__Paenibacillus_G solanacearum--1||s__Paenibacillus_G sp001399685--1||s__Paenibacillus_G sp018998565--1||s__Paenibacillus_G sp910594985--1||s__Paenibacillus_G tyrfis--1||s__Paenibacillus_J hunanensis--1||s__Paenibacillus_K guangzhouensis--1||s__Paenibacillus_K selenitireducens--1||s__Paenibacillus_K terrigena--1||s__Paenibacillus_O humicus--1||s__Paenibacillus_O sp002243345--1||s__Paenibacillus_T cellulosilyticus--1||s__Paenibacillus_T curdlanolyticus--2||s__Paenibacillus_T kobensis--1||s__Paenibacillus_T sp009789195--2||s__Paenibacillus_T sp014779765--1||s__Paenibacillus_T xylaniclasticus--1||s__Paenibacillus_Z mendelii--1||s__Paenibacillus_Z methanolicus--1||s__Paenibacillus_Z phyllosphaerae--1||s__Paenibacillus_Z rhizovicinus--1||s__Paenibacillus_Z sp900106745--1||s__Paenibacillus_Z sp900110075--1||s__Paenibacillus_Z taihuensis--1:heptad_counter=MCP-44H--94:lbd_counter=:lca=d__Bacteria:lca_tree=o__Paenibacillales:name=N282164:ref_name_counter=])0.886:0.0493179[&&NHX:Sample_counter=rhiztom1--1:Type_counter=GTDB--107||capture--1:capture_class_counter=c__Bacilli--1:capture_domain_counter=d__Bacteria--1:capture_family_counter=f__NBRC-103111--1:capture_genus_counter=g__Paenibacillus_G--1:capture_order_counter=o__Paenibacillales--1:capture_phylum_counter=p__Firmicutes--1:capture_species_counter=s__Paenibacillus_G ehimensis--1:evoltype=D:gtdb_class_counter=c__Bacilli--107:gtdb_domain_counter=d__Bacteria--107:gtdb_family_counter=f__NBRC-103111--10||f__Paenibacillaceae--90||f__Planococcaceae--7:gtdb_genus_counter=g__Cohnella--8||g__Lysinibacillus--5||g__Lysinibacillus_B--1||g__Metasolibacillus--1||g__Paenibacillus--18||g__Paenibacillus_AB--2||g__Paenibacillus_B--14||g__Paenibacillus_C--28||g__Paenibacillus_D--1||g__Paenibacillus_E--1||g__Paenibacillus_G--7||g__Paenibacillus_J--1||g__Paenibacillus_K--3||g__Paenibacillus_O--2||g__Paenibacillus_T--8||g__Paenibacillus_Z--7:gtdb_order_counter=o__Bacillales_A--7||o__Paenibacillales--100:gtdb_phylum_counter=p__Firmicutes--107:gtdb_species_counter=s__Cohnella faecalis--1||s__Cohnella lubricantis--1||s__Cohnella phaseoli--1||s__Cohnella sp003001675--1||s__Cohnella sp003208555--1||s__Cohnella sp003990975--1||s__Cohnella sp004801405--1||s__Cohnella xylanilytica--1||s__Lysinibacillus sp001275675--1||s__Lysinibacillus sp002237755--1||s__Lysinibacillus sp006864135--1||s__Lysinibacillus sphaericus_A--1||s__Lysinibacillus sphaericus_B--1||s__Lysinibacillus_B odysseyi--1||s__Metasolibacillus ndiopicus--1||s__Paenibacillus albilobatus--1||s__Paenibacillus amylolyticus_D--1||s__Paenibacillus antarcticus--1||s__Paenibacillus azoreducens--1||s__Paenibacillus barcinonensis--1||s__Paenibacillus cellulositrophicus_A--1||s__Paenibacillus chibensis--1||s__Paenibacillus cookii--1||s__Paenibacillus dokdonensis--1||s__Paenibacillus glacialis--2||s__Paenibacillus macquariensis--1||s__Paenibacillus polysaccharolyticus--1||s__Paenibacillus sp000949425--1||s__Paenibacillus sp002257645--1||s__Paenibacillus sp009807035--1||s__Paenibacillus sp018403225--1||s__Paenibacillus xylanexedens_B--1||s__Paenibacillus_AB flagellatus--1||s__Paenibacillus_AB ginsengarvi--1||s__Paenibacillus_B alvei--1||s__Paenibacillus_B apiarius--1||s__Paenibacillus_B assamensis--1||s__Paenibacillus_B dendritiformis_A--1||s__Paenibacillus_B dendritiformis_B--1||s__Paenibacillus_B dendritiformis_C--1||s__Paenibacillus_B popilliae--2||s__Paenibacillus_B sp000283315--1||s__Paenibacillus_B sp001894745--1||s__Paenibacillus_B sp007786455--1||s__Paenibacillus_B sp014841135--1||s__Paenibacillus_B sp900539405--1||s__Paenibacillus_B thiaminolyticus--1||s__Paenibacillus_C agaridevorans--1||s__Paenibacillus_C castaneae--1||s__Paenibacillus_C catalpae--1||s__Paenibacillus_C endophyticus--1||s__Paenibacillus_C glycanilyticus--1||s__Paenibacillus_C gorillae--1||s__Paenibacillus_C intestinavium--1||s__Paenibacillus_C lupini--1||s__Paenibacillus_C luteus--1||s__Paenibacillus_C montaniterrae--1||s__Paenibacillus_C nanensis--1||s__Paenibacillus_C paeoniae--1||s__Paenibacillus_C paridis--1||s__Paenibacillus_C pinisoli--1||s__Paenibacillus_C protaetiae--1||s__Paenibacillus_C radicis--1||s__Paenibacillus_C sinopodophylli--1||s__Paenibacillus_C sp000023585--1||s__Paenibacillus_C sp001280845--1||s__Paenibacillus_C sp001682865--1||s__Paenibacillus_C sp001956095--1||s__Paenibacillus_C sp001956295--1||s__Paenibacillus_C sp003591485--1||s__Paenibacillus_C sp004345425--1||s__Paenibacillus_C sp005222705--1||s__Paenibacillus_C sp009737085--1||s__Paenibacillus_C sp012935325--1||s__Paenibacillus_C sp016019935--1||s__Paenibacillus_D sp003851045--1||s__Paenibacillus_E sp010820665--1||s__Paenibacillus_G ehimensis--1||s__Paenibacillus_G elgii--1||s__Paenibacillus_G solanacearum--1||s__Paenibacillus_G sp001399685--1||s__Paenibacillus_G sp018998565--1||s__Paenibacillus_G sp910594985--1||s__Paenibacillus_G tyrfis--1||s__Paenibacillus_J hunanensis--1||s__Paenibacillus_K guangzhouensis--1||s__Paenibacillus_K selenitireducens--1||s__Paenibacillus_K terrigena--1||s__Paenibacillus_O humicus--1||s__Paenibacillus_O sp002243345--1||s__Paenibacillus_T cellulosilyticus--1||s__Paenibacillus_T curdlanolyticus--2||s__Paenibacillus_T kobensis--1||s__Paenibacillus_T sp009789195--2||s__Paenibacillus_T sp014779765--1||s__Paenibacillus_T xylaniclasticus--1||s__Paenibacillus_Z mendelii--1||s__Paenibacillus_Z methanolicus--1||s__Paenibacillus_Z phyllosphaerae--1||s__Paenibacillus_Z rhizovicinus--1||s__Paenibacillus_Z sp900106745--1||s__Paenibacillus_Z sp900110075--1||s__Paenibacillus_Z taihuensis--1:heptad_counter=MCP-44H--108:lbd_counter=:lca=d__Bacteria:lca_tree=o__Paenibacillales:name=N282165:ref_name_counter=],((RS_GCF_003060825.1_protein.faa_NZ_CP028922.1_312@PF00015_full_PFAM.305.506:0.246948[&&NHX:Type=GTDB:gtdb_class=c__Bacilli:gtdb_domain=d__Bacteria:gtdb_family=f__Paenibacillaceae:gtdb_genus=g__Paenibacillus_A:gtdb_order=o__Paenibacillales:gtdb_phylum=p__Firmicutes:gtdb_species=s__Paenibacillus_A sp003060825:heptad=MCP-44H:species=d__Bacteria_p__Firmicutes_c__Bacilli_o__Paenibacillales_f__Paenibacillaceae_g__Paenibacillus_A_s__Paenibacillus_A sp003060825],(RS_GCF_002205895.1_protein.faa_NZ_NJDE01000006.1_79@PF00015_full_PFAM.342.506:0.0858938[&&NHX:Type=GTDB:gtdb_class=c__Bacilli:gtdb_domain=d__Bacteria:gtdb_family=f__Paenibacillaceae:gtdb_genus=g__Saccharibacillus:gtdb_order=o__Paenibacillales:gtdb_phylum=p__Firmicutes:gtdb_species=s__Saccharibacillus sp002205895:heptad=MCP-44H:species=d__Bacteria_p__Firmicutes_c__Bacilli_o__Paenibacillales_f__Paenibacillaceae_g__Saccharibacillus_s__Saccharibacillus sp002205895],((RS_GCF_006542275.1_protein.faa_NZ_CP041217.1_2389@PF00015_full_PFAM.346.506:0.0578011[&&NHX:Type=GTDB:gtdb_class=c__Bacilli:gtdb_domain=d__Bacteria:gtdb_family=f__Paenibacillaceae:gtdb_genus=g__Saccharibacillus:gtdb_order=o__Paenibacillales:gtdb_phylum=p__Firmicutes:gtdb_species=s__Saccharibacillus brassicae:heptad=MCP-44H:species=d__Bacteria_p__Firmicutes_c__Bacilli_o__Paenibacillales_f__Paenibacillaceae_g__Saccharibacillus_s__Saccharibacillus brassicae],(RS_GCF_013618475.1_protein.faa_NZ_JABJVN010000003.1_198@PF00015_full_PFAM.334.506:0.00456337[&&NHX:Type=GTDB:gtdb_class=c__Bacilli:gtdb_domain=d__Bacteria:gtdb_family=f__Paenibacillaceae:gtdb_genus=g__Saccharibacillus:gtdb_order=o__Paenibacillales:gtdb_phylum=p__Firmicutes:gtdb_species=s__Saccharibacillus deserti:heptad=MCP-44H:species=d__Bacteria_p__Firmicutes_c__Bacilli_o__Paenibacillales_f__Paenibacillaceae_g__Saccharibacillus_s__Saccharibacillus deserti],RS_GCF_013185195.1_protein.faa_NZ_JAAZWC010000048.1_6@PF00015_full_PFAM.304.506:0.00901366[&&NHX:Type=GTDB:gtdb_class=c__Bacilli:gtdb_domain=d__Bacteria:gtdb_family=f__Paenibacillaceae:gtdb_genus=g__Saccharibacillus:gtdb_order=o__Paenibacillales:gtdb_phylum=p__Firmicutes:gtdb_species=s__Saccharibacillus qingshengii:heptad=MCP-44H:species=d__Bacteria_p__Firmicutes_c__Bacilli_o__Paenibacillales_f__Paenibacillaceae_g__Saccharibacillus_s__Saccharibacillus qingshengii])0.998:0.0832094[&&NHX:Sample_counter=:Type_counter=GTDB--2:capture_class_counter=:capture_domain_counter=:capture_family_counter=:capture_genus_counter=:capture_order_counter=:capture_phylum_counter=:capture_species_counter=:evoltype=D:gtdb_class_counter=c__Bacilli--2:gtdb_domain_counter=d__Bacteria--2:gtdb_family_counter=f__Paenibacillaceae--2:gtdb_genus_counter=g__Saccharibacillus--2:gtdb_order_counter=o__Paenibacillales--2:gtdb_phylum_counter=p__Firmicutes--2:gtdb_species_counter=s__Saccharibacillus deserti--1||s__Saccharibacillus qingshengii--1:heptad_counter=MCP-44H--2:lbd_counter=:lca=d__Bacteria:lca_tree=g__Saccharibacillus:name=N282171:ref_name_counter=])0.82:0.01788[&&NHX:Sample_counter=:Type_counter=GTDB--3:capture_class_counter=:capture_domain_counter=:capture_family_counter=:capture_genus_counter=:capture_order_counter=:capture_phylum_counter=:capture_species_counter=:evoltype=D:gtdb_class_counter=c__Bacilli--3:gtdb_domain_counter=d__Bacteria--3:gtdb_family_counter=f__Paenibacillaceae--3:gtdb_genus_counter=g__Saccharibacillus--3:gtdb_order_counter=o__Paenibacillales--3:gtdb_phylum_counter=p__Firmicutes--3:gtdb_species_counter=s__Saccharibacillus brassicae--1||s__Saccharibacillus deserti--1||s__Saccharibacillus qingshengii--1:heptad_counter=MCP-44H--3:lbd_counter=:lca=d__Bacteria:lca_tree=g__Saccharibacillus:name=N282172:ref_name_counter=],((RS_GCF_013185185.1_protein.faa_NZ_JAAZWE010000004.1_401@PF00015_full_PFAM.346.508:0.00427983[&&NHX:Type=GTDB:gtdb_class=c__Bacilli:gtdb_domain=d__Bacteria:gtdb_family=f__Paenibacillaceae:gtdb_genus=g__Saccharibacillus:gtdb_order=o__Paenibacillales:gtdb_phylum=p__Firmicutes:gtdb_species=s__Saccharibacillus endophyticus:heptad=MCP-44H:species=d__Bacteria_p__Firmicutes_c__Bacilli_o__Paenibacillales_f__Paenibacillaceae_g__Saccharibacillus_s__Saccharibacillus endophyticus],RS_GCF_000585395.1_protein.faa_NZ_KK073875.1_1747@PF00015_full_PFAM.346.508:0.0155184[&&NHX:Type=GTDB:gtdb_class=c__Bacilli:gtdb_domain=d__Bacteria:gtdb_family=f__Paenibacillaceae:gtdb_genus=g__Saccharibacillus:gtdb_order=o__Paenibacillales:gtdb_phylum=p__Firmicutes:gtdb_species=s__Saccharibacillus sacchari:heptad=MCP-44H:species=d__Bacteria_p__Firmicutes_c__Bacilli_o__Paenibacillales_f__Paenibacillaceae_g__Saccharibacillus_s__Saccharibacillus sacchari])0.75:0.0254082[&&NHX:Sample_counter=:Type_counter=GTDB--2:capture_class_counter=:capture_domain_counter=:capture_family_counter=:capture_genus_counter=:capture_order_counter=:capture_phylum_counter=:capture_species_counter=:evoltype=D:gtdb_class_counter=c__Bacilli--2:gtdb_domain_counter=d__Bacteria--2:gtdb_family_counter=f__Paenibacillaceae--2:gtdb_genus_counter=g__Saccharibacillus--2:gtdb_order_counter=o__Paenibacillales--2:gtdb_phylum_counter=p__Firmicutes--2:gtdb_species_counter=s__Saccharibacillus endophyticus--1||s__Saccharibacillus sacchari--1:heptad_counter=MCP-44H--2:lbd_counter=:lca=d__Bacteria:lca_tree=g__Saccharibacillus:name=N282175:ref_name_counter=],RS_GCF_000378145.1_protein.faa_NZ_KB899303.1_16@PF00015_full_PFAM.342.508:0.141961[&&NHX:Type=GTDB:gtdb_class=c__Bacilli:gtdb_domain=d__Bacteria:gtdb_family=f__Paenibacillaceae:gtdb_genus=g__Saccharibacillus:gtdb_order=o__Paenibacillales:gtdb_phylum=p__Firmicutes:gtdb_species=s__Saccharibacillus kuerlensis:heptad=MCP-44H:species=d__Bacteria_p__Firmicutes_c__Bacilli_o__Paenibacillales_f__Paenibacillaceae_g__Saccharibacillus_s__Saccharibacillus kuerlensis])0.444:0.0224249[&&NHX:Sample_counter=:Type_counter=GTDB--3:capture_class_counter=:capture_domain_counter=:capture_family_counter=:capture_genus_counter=:capture_order_counter=:capture_phylum_counter=:capture_species_counter=:evoltype=D:gtdb_class_counter=c__Bacilli--3:gtdb_domain_counter=d__Bacteria--3:gtdb_family_counter=f__Paenibacillaceae--3:gtdb_genus_counter=g__Saccharibacillus--3:gtdb_order_counter=o__Paenibacillales--3:gtdb_phylum_counter=p__Firmicutes--3:gtdb_species_counter=s__Saccharibacillus endophyticus--1||s__Saccharibacillus kuerlensis--1||s__Saccharibacillus sacchari--1:heptad_counter=MCP-44H--3:lbd_counter=:lca=d__Bacteria:lca_tree=g__Saccharibacillus:name=N282177:ref_name_counter=])0.921:0.0538392[&&NHX:Sample_counter=:Type_counter=GTDB--6:capture_class_counter=:capture_domain_counter=:capture_family_counter=:capture_genus_counter=:capture_order_counter=:capture_phylum_counter=:capture_species_counter=:evoltype=D:gtdb_class_counter=c__Bacilli--6:gtdb_domain_counter=d__Bacteria--6:gtdb_family_counter=f__Paenibacillaceae--6:gtdb_genus_counter=g__Saccharibacillus--6:gtdb_order_counter=o__Paenibacillales--6:gtdb_phylum_counter=p__Firmicutes--6:gtdb_species_counter=s__Saccharibacillus brassicae--1||s__Saccharibacillus deserti--1||s__Saccharibacillus endophyticus--1||s__Saccharibacillus kuerlensis--1||s__Saccharibacillus qingshengii--1||s__Saccharibacillus sacchari--1:heptad_counter=MCP-44H--6:lbd_counter=:lca=d__Bacteria:lca_tree=g__Saccharibacillus:name=N282178:ref_name_counter=])1:0.400683[&&NHX:Sample_counter=:Type_counter=GTDB--7:capture_class_counter=:capture_domain_counter=:capture_family_counter=:capture_genus_counter=:capture_order_counter=:capture_phylum_counter=:capture_species_counter=:evoltype=D:gtdb_class_counter=c__Bacilli--7:gtdb_domain_counter=d__Bacteria--7:gtdb_family_counter=f__Paenibacillaceae--7:gtdb_genus_counter=g__Saccharibacillus--7:gtdb_order_counter=o__Paenibacillales--7:gtdb_phylum_counter=p__Firmicutes--7:gtdb_species_counter=s__Saccharibacillus brassicae--1||s__Saccharibacillus deserti--1||s__Saccharibacillus endophyticus--1||s__Saccharibacillus kuerlensis--1||s__Saccharibacillus qingshengii--1||s__Saccharibacillus sacchari--1||s__Saccharibacillus sp002205895--1:heptad_counter=MCP-44H--7:lbd_counter=:lca=d__Bacteria:lca_tree=g__Saccharibacillus:name=N282179:ref_name_counter=])0.942:0.0987741[&&NHX:Sample_counter=:Type_counter=GTDB--8:capture_class_counter=:capture_domain_counter=:capture_family_counter=:capture_genus_counter=:capture_order_counter=:capture_phylum_counter=:capture_species_counter=:evoltype=D:gtdb_class_counter=c__Bacilli--8:gtdb_domain_counter=d__Bacteria--8:gtdb_family_counter=f__Paenibacillaceae--8:gtdb_genus_counter=g__Paenibacillus_A--1||g__Saccharibacillus--7:gtdb_order_counter=o__Paenibacillales--8:gtdb_phylum_counter=p__Firmicutes--8:gtdb_species_counter=s__Paenibacillus_A sp003060825--1||s__Saccharibacillus brassicae--1||s__Saccharibacillus deserti--1||s__Saccharibacillus endophyticus--1||s__Saccharibacillus kuerlensis--1||s__Saccharibacillus qingshengii--1||s__Saccharibacillus sacchari--1||s__Saccharibacillus sp002205895--1:heptad_counter=MCP-44H--8:lbd_counter=:lca=d__Bacteria:lca_tree=f__Paenibacillaceae:name=N282180:ref_name_counter=],(RS_GCF_017874255.1_protein.faa_NZ_JAGGLD010000002.1_254@PF00015_full_PFAM.352.556:0.368255[&&NHX:Type=GTDB:gtdb_class=c__Bacilli:gtdb_domain=d__Bacteria:gtdb_family=f__Paenibacillaceae:gtdb_genus=g__Paenibacillus_A:gtdb_order=o__Paenibacillales:gtdb_phylum=p__Firmicutes:gtdb_species=s__Paenibacillus_A shirakamiensis:heptad=MCP-44H:species=d__Bacteria_p__Firmicutes_c__Bacilli_o__Paenibacillales_f__Paenibacillaceae_g__Paenibacillus_A_s__Paenibacillus_A shirakamiensis],((RS_GCF_008017805.1_protein.faa_NZ_VRTT01000015.1_94@PF00015_full_PFAM.6.185:0.114471[&&NHX:Type=GTDB:gtdb_class=c__Bacilli:gtdb_domain=d__Bacteria:gtdb_family=f__NBRC-103111:gtdb_genus=g__Paenibacillus_E:gtdb_order=o__Paenibacillales:gtdb_phylum=p__Firmicutes:gtdb_species=s__Paenibacillus_E sp008017805:heptad=MCP-44H:species=d__Bacteria_p__Firmicutes_c__Bacilli_o__Paenibacillales_f__NBRC-103111_g__Paenibacillus_E_s__Paenibacillus_E sp008017805],RS_GCF_010820665.1_protein.faa_NZ_JAAIKC010000006.1_178@PF00015_full_PFAM.345.545:0.0724347[&&NHX:Type=GTDB:gtdb_class=c__Bacilli:gtdb_domain=d__Bacteria:gtdb_family=f__NBRC-103111:gtdb_genus=g__Paenibacillus_E:gtdb_order=o__Paenibacillales:gtdb_phylum=p__Firmicutes:gtdb_species=s__Paenibacillus_E sp010820665:heptad=MCP-44H:species=d__Bacteria_p__Firmicutes_c__Bacilli_o__Paenibacillales_f__NBRC-103111_g__Paenibacillus_E_s__Paenibacillus_E sp010820665])1:0.202606[&&NHX:Sample_counter=:Type_counter=GTDB--2:capture_class_counter=:capture_domain_counter=:capture_family_counter=:capture_genus_counter=:capture_order_counter=:capture_phylum_counter=:capture_species_counter=:evoltype=D:gtdb_class_counter=c__Bacilli--2:gtdb_domain_counter=d__Bacteria--2:gtdb_family_counter=f__NBRC-103111--2:gtdb_genus_counter=g__Paenibacillus_E--2:gtdb_order_counter=o__Paenibacillales--2:gtdb_phylum_counter=p__Firmicutes--2:gtdb_species_counter=s__Paenibacillus_E sp008017805--1||s__Paenibacillus_E sp010820665--1:heptad_counter=MCP-44H--2:lbd_counter=:lca=d__Bacteria:lca_tree=g__Paenibacillus_E:name=N282184:ref_name_counter=],(((RS_GCF_000235585.1_protein.faa_NC_016641.1_1193@PF00015_full_PFAM.333.547:0.0136147[&&NHX:Type=GTDB:gtdb_class=c__Bacilli:gtdb_domain=d__Bacteria:gtdb_family=f__Paenibacillaceae:gtdb_genus=g__Paenibacillus:gtdb_order=o__Paenibacillales:gtdb_phylum=p__Firmicutes:gtdb_species=s__Paenibacillus terrae_B:heptad=MCP-44H:species=d__Bacteria_p__Firmicutes_c__Bacilli_o__Paenibacillales_f__Paenibacillaceae_g__Paenibacillus_s__Paenibacillus terrae_B],(RS_GCF_005217525.1_protein.faa_NZ_PNXQ01000005.1_375@PF00015_full_PFAM.334.505:0.0232966[&&NHX:Type=GTDB:gtdb_class=c__Bacilli:gtdb_domain=d__Bacteria:gtdb_family=f__Paenibacillaceae:gtdb_genus=g__Paenibacillus:gtdb_order=o__Paenibacillales:gtdb_phylum=p__Firmicutes:gtdb_species=s__Paenibacillus terrae_C:heptad=MCP-44H:species=d__Bacteria_p__Firmicutes_c__Bacilli_o__Paenibacillales_f__Paenibacillaceae_g__Paenibacillus_s__Paenibacillus terrae_C],(RS_GCF_000520815.1_protein.faa_NZ_ASRY01000184.1_14@PF00015_full_PFAM.335.505:0.00918071[&&NHX:Type=GTDB:gtdb_class=c__Bacilli:gtdb_domain=d__Bacteria:gtdb_family=f__Paenibacillaceae:gtdb_genus=g__Paenibacillus:gtdb_order=o__Paenibacillales:gtdb_phylum=p__Firmicutes:gtdb_species=s__Paenibacillus maysiensis:heptad=MCP-44H:species=d__Bacteria_p__Firmicutes_c__Bacilli_o__Paenibacillales_f__Paenibacillaceae_g__Paenibacillus_s__Paenibacillus maysiensis],RS_GCF_000943545.1_protein.faa_NZ_JTHP01000001.1_74@PF00015_full_PFAM.334.505:0.00859661[&&NHX:Type=GTDB:gtdb_class=c__Bacilli:gtdb_domain=d__Bacteria:gtdb_family=f__Paenibacillaceae:gtdb_genus=g__Paenibacillus:gtdb_order=o__Paenibacillales:gtdb_phylum=p__Firmicutes:gtdb_species=s__Paenibacillus terrae_A:heptad=MCP-44H:species=d__Bacteria_p__Firmicutes_c__Bacilli_o__Paenibacillales_f__Paenibacillaceae_g__Paenibacillus_s__Paenibacillus terrae_A])0.879:0.0175194[&&NHX:Sample_counter=:Type_counter=GTDB--2:capture_class_counter=:capture_domain_counter=:capture_family_counter=:capture_genus_counter=:capture_order_counter=:capture_phylum_counter=:capture_species_counter=:evoltype=D:gtdb_class_counter=c__Bacilli--2:gtdb_domain_counter=d__Bacteria--2:gtdb_family_counter=f__Paenibacillaceae--2:gtdb_genus_counter=g__Paenibacillus--2:gtdb_order_counter=o__Paenibacillales--2:gtdb_phylum_counter=p__Firmicutes--2:gtdb_species_counter=s__Paenibacillus maysiensis--1||s__Paenibacillus terrae_A--1:heptad_counter=MCP-44H--2:lbd_counter=:lca=d__Bacteria:lca_tree=g__Paenibacillus:name=N282189:ref_name_counter=])0.332:0.0122929[&&NHX:Sample_counter=:Type_counter=GTDB--3:capture_class_counter=:capture_domain_counter=:capture_family_counter=:capture_genus_counter=:capture_order_counter=:capture_phylum_counter=:capture_species_counter=:evoltype=D:gtdb_class_counter=c__Bacilli--3:gtdb_domain_counter=d__Bacteria--3:gtdb_family_counter=f__Paenibacillaceae--3:gtdb_genus_counter=g__Paenibacillus--3:gtdb_order_counter=o__Paenibacillales--3:gtdb_phylum_counter=p__Firmicutes--3:gtdb_species_counter=s__Paenibacillus maysiensis--1||s__Paenibacillus terrae_A--1||s__Paenibacillus terrae_C--1:heptad_counter=MCP-44H--3:lbd_counter=:lca=d__Bacteria:lca_tree=g__Paenibacillus:name=N282190:ref_name_counter=])0.998:0.1992[&&NHX:Sample_counter=:Type_counter=GTDB--4:capture_class_counter=:capture_domain_counter=:capture_family_counter=:capture_genus_counter=:capture_order_counter=:capture_phylum_counter=:capture_species_counter=:evoltype=D:gtdb_class_counter=c__Bacilli--4:gtdb_domain_counter=d__Bacteria--4:gtdb_family_counter=f__Paenibacillaceae--4:gtdb_genus_counter=g__Paenibacillus--4:gtdb_order_counter=o__Paenibacillales--4:gtdb_phylum_counter=p__Firmicutes--4:gtdb_species_counter=s__Paenibacillus maysiensis--1||s__Paenibacillus terrae_A--1||s__Paenibacillus terrae_B--1||s__Paenibacillus terrae_C--1:heptad_counter=MCP-44H--4:lbd_counter=:lca=d__Bacteria:lca_tree=g__Paenibacillus:name=N282191:ref_name_counter=],(RS_GCF_000377505.1_protein.faa_NZ_KB898186.1_246@PF00015_full_PFAM.244.505:0.0242538[&&NHX:Type=GTDB:gtdb_class=c__Bacilli:gtdb_domain=d__Bacteria:gtdb_family=f__Paenibacillaceae:gtdb_genus=g__Paenibacillus:gtdb_order=o__Paenibacillales:gtdb_phylum=p__Firmicutes:gtdb_species=s__Paenibacillus massiliensis:heptad=MCP-44H:species=d__Bacteria_p__Firmicutes_c__Bacilli_o__Paenibacillales_f__Paenibacillaceae_g__Paenibacillus_s__Paenibacillus massiliensis],RS_GCF_000426545.1_protein.faa_NZ_AUFO01000015.1_164@PF00015_full_PFAM.240.505:5e-09[&&NHX:Type=GTDB:gtdb_class=c__Bacilli:gtdb_domain=d__Bacteria:gtdb_family=f__Paenibacillaceae:gtdb_genus=g__Paenibacillus:gtdb_order=o__Paenibacillales:gtdb_phylum=p__Firmicutes:gtdb_species=s__Paenibacillus panacisoli:heptad=MCP-44H:species=d__Bacteria_p__Firmicutes_c__Bacilli_o__Paenibacillales_f__Paenibacillaceae_g__Paenibacillus_s__Paenibacillus panacisoli])1:0.427182[&&NHX:Sample_counter=:Type_counter=GTDB--2:capture_class_counter=:capture_domain_counter=:capture_family_counter=:capture_genus_counter=:capture_order_counter=:capture_phylum_counter=:capture_species_counter=:evoltype=D:gtdb_class_counter=c__Bacilli--2:gtdb_domain_counter=d__Bacteria--2:gtdb_family_counter=f__Paenibacillaceae--2:gtdb_genus_counter=g__Paenibacillus--2:gtdb_order_counter=o__Paenibacillales--2:gtdb_phylum_counter=p__Firmicutes--2:gtdb_species_counter=s__Paenibacillus massiliensis--1||s__Paenibacillus panacisoli--1:heptad_counter=MCP-44H--2:lbd_counter=:lca=d__Bacteria:lca_tree=g__Paenibacillus:name=N282194:ref_name_counter=])0.881:0.0609098[&&NHX:Sample_counter=:Type_counter=GTDB--6:capture_class_counter=:capture_domain_counter=:capture_family_counter=:capture_genus_counter=:capture_order_counter=:capture_phylum_counter=:capture_species_counter=:evoltype=D:gtdb_class_counter=c__Bacilli--6:gtdb_domain_counter=d__Bacteria--6:gtdb_family_counter=f__Paenibacillaceae--6:gtdb_genus_counter=g__Paenibacillus--6:gtdb_order_counter=o__Paenibacillales--6:gtdb_phylum_counter=p__Firmicutes--6:gtdb_species_counter=s__Paenibacillus massiliensis--1||s__Paenibacillus maysiensis--1||s__Paenibacillus panacisoli--1||s__Paenibacillus terrae_A--1||s__Paenibacillus terrae_B--1||s__Paenibacillus terrae_C--1:heptad_counter=MCP-44H--6:lbd_counter=:lca=d__Bacteria:lca_tree=g__Paenibacillus:name=N282195:ref_name_counter=],(((RS_GCF_005222705.1_protein.faa_NZ_STGF01000018.1_81@PF00015_full_PFAM.334.505:0.0411725[&&NHX:Type=GTDB:gtdb_class=c__Bacilli:gtdb_domain=d__Bacteria:gtdb_family=f__Paenibacillaceae:gtdb_genus=g__Paenibacillus_C:gtdb_order=o__Paenibacillales:gtdb_phylum=p__Firmicutes:gtdb_species=s__Paenibacillus_C sp005222705:heptad=MCP-44H:species=d__Bacteria_p__Firmicutes_c__Bacilli_o__Paenibacillales_f__Paenibacillaceae_g__Paenibacillus_C_s__Paenibacillus_C sp005222705],(RS_GCF_002741035.1_protein.faa_NZ_CP016808.1_1994@PF00015_full_PFAM.358.505:0.0270788[&&NHX:Type=GTDB:gtdb_class=c__Bacilli:gtdb_domain=d__Bacteria:gtdb_family=f__Paenibacillaceae:gtdb_genus=g__Paenibacillus_C:gtdb_order=o__Paenibacillales:gtdb_phylum=p__Firmicutes:gtdb_species=s__Paenibacillus_C sp002741035:heptad=MCP-44H:species=d__Bacteria_p__Firmicutes_c__Bacilli_o__Paenibacillales_f__Paenibacillaceae_g__Paenibacillus_C_s__Paenibacillus_C sp002741035],fd549201-6336-4b0f-9e62-69b93e84e32d_3@MCPsignal.64.166:0.0201151[&&NHX:Sample=rhiztom2:Type=capture:besthit=95.0:bitscore=179.0:capture_class=c__Gammaproteobacteria:capture_domain=d__Bacteria:capture_family=f__Alteromonadaceae:capture_genus=g__Colwellia:capture_order=o__Enterobacterales:capture_phylum=p__Proteobacteria:capture_species=s__Colwellia sp018860755:evalue=6.24e-59:gapopen=0.0:heptad=MCP-44H:length=101.0:mismatch=5.0:qcovhsp=99.0:qend=102.0:qstart=2.0:ref_name=RS_GCF_002741035.1_protein.faa_NZ_CP016808.1_1994@PF00015_full_PFAM.358.505:scovhsp=68.7:send=122.0:sstart=22.0])0.896:0.0372843[&&NHX:Sample_counter=rhiztom2--1:Type_counter=GTDB--1||capture--1:besthit_avg=95.0:besthit_max=95.0:besthit_min=95.0:besthit_std=0:besthit_sum=95.0:bitscore_avg=179.0:bitscore_max=179.0:bitscore_min=179.0:bitscore_std=0:bitscore_sum=179.0:capture_class_counter=c__Gammaproteobacteria--1:capture_domain_counter=d__Bacteria--1:capture_family_counter=f__Alteromonadaceae--1:capture_genus_counter=g__Colwellia--1:capture_order_counter=o__Enterobacterales--1:capture_phylum_counter=p__Proteobacteria--1:capture_species_counter=s__Colwellia sp018860755--1:evalue_avg=6.24e-59:evalue_max=6.24e-59:evalue_min=6.24e-59:evalue_std=0:evalue_sum=6.24e-59:gapopen_avg=0.0:gapopen_max=0.0:gapopen_min=0.0:gapopen_std=0:gapopen_sum=0.0:gtdb_class_counter=c__Bacilli--1:gtdb_domain_counter=d__Bacteria--1:gtdb_family_counter=f__Paenibacillaceae--1:gtdb_genus_counter=g__Paenibacillus_C--1:gtdb_order_counter=o__Paenibacillales--1:gtdb_phylum_counter=p__Firmicutes--1:gtdb_species_counter=s__Paenibacillus_C sp002741035--1:heptad_counter=MCP-44H--2:lbd_counter=:lca_tree=s__Paenibacillus_C sp002741035:length_avg=101.0:length_max=101.0:length_min=101.0:length_std=0:length_sum=101.0:mismatch_avg=5.0:mismatch_max=5.0:mismatch_min=5.0:mismatch_std=0:mismatch_sum=5.0:name=N282199:qcovhsp_avg=99.0:qcovhsp_max=99.0:qcovhsp_min=99.0:qcovhsp_std=0:qcovhsp_sum=99.0:qend_avg=102.0:qend_max=102.0:qend_min=102.0:qend_std=0:qend_sum=102.0:qstart_avg=2.0:qstart_max=2.0:qstart_min=2.0:qstart_std=0:qstart_sum=2.0:ref_name_counter=RS_GCF_002741035.1_protein.faa_NZ_CP016808.1_1994@PF00015_full_PFAM.358.505--1:scovhsp_avg=68.7:scovhsp_max=68.7:scovhsp_min=68.7:scovhsp_std=0:scovhsp_sum=68.7:send_avg=122.0:send_max=122.0:send_min=122.0:send_std=0:send_sum=122.0:sstart_avg=22.0:sstart_max=22.0:sstart_min=22.0:sstart_std=0:sstart_sum=22.0])0.999:0.216358[&&NHX:Sample_counter=rhiztom2--1:Type_counter=GTDB--2||capture--1:besthit_avg=95.0:besthit_max=95.0:besthit_min=95.0:besthit_std=0:besthit_sum=95.0:bitscore_avg=179.0:bitscore_max=179.0:bitscore_min=179.0:bitscore_std=0:bitscore_sum=179.0:capture_class_counter=c__Gammaproteobacteria--1:capture_domain_counter=d__Bacteria--1:capture_family_counter=f__Alteromonadaceae--1:capture_genus_counter=g__Colwellia--1:capture_order_counter=o__Enterobacterales--1:capture_phylum_counter=p__Proteobacteria--1:capture_species_counter=s__Colwellia sp018860755--1:evalue_avg=6.24e-59:evalue_max=6.24e-59:evalue_min=6.24e-59:evalue_std=0:evalue_sum=6.24e-59:gapopen_avg=0.0:gapopen_max=0.0:gapopen_min=0.0:gapopen_std=0:gapopen_sum=0.0:gtdb_class_counter=c__Bacilli--2:gtdb_domain_counter=d__Bacteria--2:gtdb_family_counter=f__Paenibacillaceae--2:gtdb_genus_counter=g__Paenibacillus_C--2:gtdb_order_counter=o__Paenibacillales--2:gtdb_phylum_counter=p__Firmicutes--2:gtdb_species_counter=s__Paenibacillus_C sp002741035--1||s__Paenibacillus_C sp005222705--1:heptad_counter=MCP-44H--3:lbd_counter=:lca_tree=g__Paenibacillus_C:length_avg=101.0:length_max=101.0:length_min=101.0:length_std=0:length_sum=101.0:mismatch_avg=5.0:mismatch_max=5.0:mismatch_min=5.0:mismatch_std=0:mismatch_sum=5.0:name=N282200:qcovhsp_avg=99.0:qcovhsp_max=99.0:qcovhsp_min=99.0:qcovhsp_std=0:qcovhsp_sum=99.0:qend_avg=102.0:qend_max=102.0:qend_min=102.0:qend_std=0:qend_sum=102.0:qstart_avg=2.0:qstart_max=2.0:qstart_min=2.0:qstart_std=0:qstart_sum=2.0:ref_name_counter=RS_GCF_002741035.1_protein.faa_NZ_CP016808.1_1994@PF00015_full_PFAM.358.505--1:scovhsp_avg=68.7:scovhsp_max=68.7:scovhsp_min=68.7:scovhsp_std=0:scovhsp_sum=68.7:send_avg=122.0:send_max=122.0:send_min=122.0:send_std=0:send_sum=122.0:sstart_avg=22.0:sstart_max=22.0:sstart_min=22.0:sstart_std=0:sstart_sum=22.0],(RS_GCF_011440305.1_protein.faa_NZ_JAAOIW010000004.1_41@PF00015_full_PFAM.306.503:0.0930502[&&NHX:Type=GTDB:gtdb_class=c__Bacilli:gtdb_domain=d__Bacteria:gtdb_family=f__NBRC-103111:gtdb_genus=g__Paenibacillus_S:gtdb_order=o__Paenibacillales:gtdb_phylum=p__Firmicutes:gtdb_species=s__Paenibacillus_S sp011440305:heptad=MCP-44H:species=d__Bacteria_p__Firmicutes_c__Bacilli_o__Paenibacillales_f__NBRC-103111_g__Paenibacillus_S_s__Paenibacillus_S sp011440305],(RS_GCF_003233845.1_protein.faa_NZ_QKRB01000010.1_115@PF00015_full_PFAM.384.548:0.236443[&&NHX:Type=GTDB:gtdb_class=c__Bacilli:gtdb_domain=d__Bacteria:gtdb_family=f__Paenibacillaceae:gtdb_genus=g__Paenibacillus_I:gtdb_order=o__Paenibacillales:gtdb_phylum=p__Firmicutes:gtdb_species=s__Paenibacillus_I sambharensis:heptad=MCP-44H:species=d__Bacteria_p__Firmicutes_c__Bacilli_o__Paenibacillales_f__Paenibacillaceae_g__Paenibacillus_I_s__Paenibacillus_I sambharensis],((RS_GCF_003851045.1_protein.faa_NZ_BFBX01000033.1_15@PF00015_full_PFAM.312.506:0.159935[&&NHX:Type=GTDB:gtdb_class=c__Bacilli:gtdb_domain=d__Bacteria:gtdb_family=f__Paenibacillaceae:gtdb_genus=g__Paenibacillus_D:gtdb_order=o__Paenibacillales:gtdb_phylum=p__Firmicutes:gtdb_species=s__Paenibacillus_D sp003851045:heptad=MCP-44H:species=d__Bacteria_p__Firmicutes_c__Bacilli_o__Paenibacillales_f__Paenibacillaceae_g__Paenibacillus_D_s__Paenibacillus_D sp003851045],RS_GCF_000378385.1_protein.faa_NZ_KB899660.1_360@PF00015_full_PFAM.325.506:0.065194[&&NHX:Type=GTDB:gtdb_class=c__Bacilli:gtdb_domain=d__Bacteria:gtdb_family=f__Paenibacillaceae:gtdb_genus=g__Paenibacillus_D:gtdb_order=o__Paenibacillales:gtdb_phylum=p__Firmicutes:gtdb_species=s__Paenibacillus_D daejeonensis:heptad=MCP-44H:species=d__Bacteria_p__Firmicutes_c__Bacilli_o__Paenibacillales_f__Paenibacillaceae_g__Paenibacillus_D_s__Paenibacillus_D daejeonensis])0.996:0.202544[&&NHX:Sample_counter=:Type_counter=GTDB--2:capture_class_counter=:capture_domain_counter=:capture_family_counter=:capture_genus_counter=:capture_order_counter=:capture_phylum_counter=:capture_species_counter=:evoltype=D:gtdb_class_counter=c__Bacilli--2:gtdb_domain_counter=d__Bacteria--2:gtdb_family_counter=f__Paenibacillaceae--2:gtdb_genus_counter=g__Paenibacillus_D--2:gtdb_order_counter=o__Paenibacillales--2:gtdb_phylum_counter=p__Firmicutes--2:gtdb_species_counter=s__Paenibacillus_D daejeonensis--1||s__Paenibacillus_D sp003851045--1:heptad_counter=MCP-44H--2:lbd_counter=:lca=d__Bacteria:lca_tree=g__Paenibacillus_D:name=N282205:ref_name_counter=],(RS_GCF_000422485.1_protein.faa_NZ_KE383848.1_15@PF00015_full_PFAM.337.556:0.371642[&&NHX:Type=GTDB:gtdb_class=c__Bacilli:gtdb_domain=d__Bacteria:gtdb_family=f__Paenibacillaceae:gtdb_genus=g__Paenibacillus_O:gtdb_order=o__Paenibacillales:gtdb_phylum=p__Firmicutes:gtdb_species=s__Paenibacillus_O pasadenensis:heptad=MCP-44H:species=d__Bacteria_p__Firmicutes_c__Bacilli_o__Paenibacillales_f__Paenibacillaceae_g__Paenibacillus_O_s__Paenibacillus_O pasadenensis],(RS_GCF_002243345.2_protein.faa_NZ_CP022655.2_4726@PF00015_full_PFAM.348.561:0.0574685[&&NHX:Type=GTDB:gtdb_class=c__Bacilli:gtdb_domain=d__Bacteria:gtdb_family=f__Paenibacillaceae:gtdb_genus=g__Paenibacillus_O:gtdb_order=o__Paenibacillales:gtdb_phylum=p__Firmicutes:gtdb_species=s__Paenibacillus_O sp002243345:heptad=MCP-44H:species=d__Bacteria_p__Firmicutes_c__Bacilli_o__Paenibacillales_f__Paenibacillaceae_g__Paenibacillus_O_s__Paenibacillus_O sp002243345],RS_GCF_004000905.1_protein.faa_NZ_BIMD01000012.1_64@PF00015_full_PFAM.345.556:0.0565068[&&NHX:Type=GTDB:gtdb_class=c__Bacilli:gtdb_domain=d__Bacteria:gtdb_family=f__Paenibacillaceae:gtdb_genus=g__Paenibacillus_O:gtdb_order=o__Paenibacillales:gtdb_phylum=p__Firmicutes:gtdb_species=s__Paenibacillus_O humicus:heptad=MCP-44H:species=d__Bacteria_p__Firmicutes_c__Bacilli_o__Paenibacillales_f__Paenibacillaceae_g__Paenibacillus_O_s__Paenibacillus_O humicus])0.999:0.273692[&&NHX:Sample_counter=:Type_counter=GTDB--2:capture_class_counter=:capture_domain_counter=:capture_family_counter=:capture_genus_counter=:capture_order_counter=:capture_phylum_counter=:capture_species_counter=:evoltype=D:gtdb_class_counter=c__Bacilli--2:gtdb_domain_counter=d__Bacteria--2:gtdb_family_counter=f__Paenibacillaceae--2:gtdb_genus_counter=g__Paenibacillus_O--2:gtdb_order_counter=o__Paenibacillales--2:gtdb_phylum_counter=p__Firmicutes--2:gtdb_species_counter=s__Paenibacillus_O humicus--1||s__Paenibacillus_O sp002243345--1:heptad_counter=MCP-44H--2:lbd_counter=:lca=d__Bacteria:lca_tree=g__Paenibacillus_O:name=N282209:ref_name_counter=])0.996:0.245288[&&NHX:Sample_counter=:Type_counter=GTDB--3:capture_class_counter=:capture_domain_counter=:capture_family_counter=:capture_genus_counter=:capture_order_counter=:capture_phylum_counter=:capture_species_counter=:evoltype=D:gtdb_class_counter=c__Bacilli--3:gtdb_domain_counter=d__Bacteria--3:gtdb_family_counter=f__Paenibacillaceae--3:gtdb_genus_counter=g__Paenibacillus_O--3:gtdb_order_counter=o__Paenibacillales--3:gtdb_phylum_counter=p__Firmicutes--3:gtdb_species_counter=s__Paenibacillus_O humicus--1||s__Paenibacillus_O pasadenensis--1||s__Paenibacillus_O sp002243345--1:heptad_counter=MCP-44H--3:lbd_counter=:lca=d__Bacteria:lca_tree=g__Paenibacillus_O:name=N282210:ref_name_counter=])0.877:0.0779399[&&NHX:Sample_counter=:Type_counter=GTDB--5:capture_class_counter=:capture_domain_counter=:capture_family_counter=:capture_genus_counter=:capture_order_counter=:capture_phylum_counter=:capture_species_counter=:evoltype=D:gtdb_class_counter=c__Bacilli--5:gtdb_domain_counter=d__Bacteria--5:gtdb_family_counter=f__Paenibacillaceae--5:gtdb_genus_counter=g__Paenibacillus_D--2||g__Paenibacillus_O--3:gtdb_order_counter=o__Paenibacillales--5:gtdb_phylum_counter=p__Firmicutes--5:gtdb_species_counter=s__Paenibacillus_D daejeonensis--1||s__Paenibacillus_D sp003851045--1||s__Paenibacillus_O humicus--1||s__Paenibacillus_O pasadenensis--1||s__Paenibacillus_O sp002243345--1:heptad_counter=MCP-44H--5:lbd_counter=:lca=d__Bacteria:lca_tree=f__Paenibacillaceae:name=N282211:ref_name_counter=])0.844:0.0446447[&&NHX:Sample_counter=:Type_counter=GTDB--6:capture_class_counter=:capture_domain_counter=:capture_family_counter=:capture_genus_counter=:capture_order_counter=:capture_phylum_counter=:capture_species_counter=:evoltype=D:gtdb_class_counter=c__Bacilli--6:gtdb_domain_counter=d__Bacteria--6:gtdb_family_counter=f__Paenibacillaceae--6:gtdb_genus_counter=g__Paenibacillus_D--2||g__Paenibacillus_I--1||g__Paenibacillus_O--3:gtdb_order_counter=o__Paenibacillales--6:gtdb_phylum_counter=p__Firmicutes--6:gtdb_species_counter=s__Paenibacillus_D daejeonensis--1||s__Paenibacillus_D sp003851045--1||s__Paenibacillus_I sambharensis--1||s__Paenibacillus_O humicus--1||s__Paenibacillus_O pasadenensis--1||s__Paenibacillus_O sp002243345--1:heptad_counter=MCP-44H--6:lbd_counter=:lca=d__Bacteria:lca_tree=f__Paenibacillaceae:name=N282212:ref_name_counter=])0.429:0.0506059[&&NHX:Sample_counter=:Type_counter=GTDB--7:capture_class_counter=:capture_domain_counter=:capture_family_counter=:capture_genus_counter=:capture_order_counter=:capture_phylum_counter=:capture_species_counter=:evoltype=D:gtdb_class_counter=c__Bacilli--7:gtdb_domain_counter=d__Bacteria--7:gtdb_family_counter=f__NBRC-103111--1||f__Paenibacillaceae--6:gtdb_genus_counter=g__Paenibacillus_D--2||g__Paenibacillus_I--1||g__Paenibacillus_O--3||g__Paenibacillus_S--1:gtdb_order_counter=o__Paenibacillales--7:gtdb_phylum_counter=p__Firmicutes--7:gtdb_species_counter=s__Paenibacillus_D daejeonensis--1||s__Paenibacillus_D sp003851045--1||s__Paenibacillus_I sambharensis--1||s__Paenibacillus_O humicus--1||s__Paenibacillus_O pasadenensis--1||s__Paenibacillus_O sp002243345--1||s__Paenibacillus_S sp011440305--1:heptad_counter=MCP-44H--7:lbd_counter=:lca=d__Bacteria:lca_tree=o__Paenibacillales:name=N282213:ref_name_counter=])0.765:0.0416029[&&NHX:Sample_counter=rhiztom2--1:Type_counter=GTDB--9||capture--1:besthit_avg=95.0:besthit_max=95.0:besthit_min=95.0:besthit_std=0:besthit_sum=95.0:bitscore_avg=179.0:bitscore_max=179.0:bitscore_min=179.0:bitscore_std=0:bitscore_sum=179.0:capture_class_counter=c__Gammaproteobacteria--1:capture_domain_counter=d__Bacteria--1:capture_family_counter=f__Alteromonadaceae--1:capture_genus_counter=g__Colwellia--1:capture_order_counter=o__Enterobacterales--1:capture_phylum_counter=p__Proteobacteria--1:capture_species_counter=s__Colwellia sp018860755--1:evalue_avg=6.24e-59:evalue_max=6.24e-59:evalue_min=6.24e-59:evalue_std=0:evalue_sum=6.24e-59:evoltype=D:gapopen_avg=0.0:gapopen_max=0.0:gapopen_min=0.0:gapopen_std=0:gapopen_sum=0.0:gtdb_class_counter=c__Bacilli--9:gtdb_domain_counter=d__Bacteria--9:gtdb_family_counter=f__NBRC-103111--1||f__Paenibacillaceae--8:gtdb_genus_counter=g__Paenibacillus_C--2||g__Paenibacillus_D--2||g__Paenibacillus_I--1||g__Paenibacillus_O--3||g__Paenibacillus_S--1:gtdb_order_counter=o__Paenibacillales--9:gtdb_phylum_counter=p__Firmicutes--9:gtdb_species_counter=s__Paenibacillus_C sp002741035--1||s__Paenibacillus_C sp005222705--1||s__Paenibacillus_D daejeonensis--1||s__Paenibacillus_D sp003851045--1||s__Paenibacillus_I sambharensis--1||s__Paenibacillus_O humicus--1||s__Paenibacillus_O pasadenensis--1||s__Paenibacillus_O sp002243345--1||s__Paenibacillus_S sp011440305--1:heptad_counter=MCP-44H--10:lbd_counter=:lca=d__Bacteria:lca_tree=o__Paenibacillales:length_avg=101.0:length_max=101.0:length_min=101.0:length_std=0:length_sum=101.0:mismatch_avg=5.0:mismatch_max=5.0:mismatch_min=5.0:mismatch_std=0:mismatch_sum=5.0:name=N282214:qcovhsp_avg=99.0:qcovhsp_max=99.0:qcovhsp_min=99.0:qcovhsp_std=0:qcovhsp_sum=99.0:qend_avg=102.0:qend_max=102.0:qend_min=102.0:qend_std=0:qend_sum=102.0:qstart_avg=2.0:qstart_max=2.0:qstart_min=2.0:qstart_std=0:qstart_sum=2.0:ref_name_counter=RS_GCF_002741035.1_protein.faa_NZ_CP016808.1_1994@PF00015_full_PFAM.358.505--1:scovhsp_avg=68.7:scovhsp_max=68.7:scovhsp_min=68.7:scovhsp_std=0:scovhsp_sum=68.7:send_avg=122.0:send_max=122.0:send_min=122.0:send_std=0:send_sum=122.0:sstart_avg=22.0:sstart_max=22.0:sstart_min=22.0:sstart_std=0:sstart_sum=22.0],((RS_GCF_000411255.1_protein.faa_NZ_KE150412.1_2466@PF00015_full_PFAM.349.506:5e-09[&&NHX:Type=GTDB:gtdb_class=c__Bacilli:gtdb_domain=d__Bacteria:gtdb_family=f__NBRC-103111:gtdb_genus=g__Paenibacillus_F:gtdb_order=o__Paenibacillales:gtdb_phylum=p__Firmicutes:gtdb_species=s__Paenibacillus_F sp000411255:heptad=MCP-44H:species=d__Bacteria_p__Firmicutes_c__Bacilli_o__Paenibacillales_f__NBRC-103111_g__Paenibacillus_F_s__Paenibacillus_F sp000411255],(RS_GCF_000739915.1_protein.faa_NZ_BBJT01000007.1_154@PF00015_full_PFAM.339.506:0.0398669[&&NHX:Type=GTDB:gtdb_class=c__Bacilli:gtdb_domain=d__Bacteria:gtdb_family=f__NBRC-103111:gtdb_genus=g__Paenibacillus_F:gtdb_order=o__Paenibacillales:gtdb_phylum=p__Firmicutes:gtdb_species=s__Paenibacillus_F chitinolyticus:heptad=MCP-44H:species=d__Bacteria_p__Firmicutes_c__Bacilli_o__Paenibacillales_f__NBRC-103111_g__Paenibacillus_F_s__Paenibacillus_F chitinolyticus],RS_GCF_900107975.1_protein.faa_NZ_FNVF01000004.1_181@PF00015_full_PFAM.345.506:0.014532[&&NHX:Type=GTDB:gtdb_class=c__Bacilli:gtdb_domain=d__Bacteria:gtdb_family=f__NBRC-103111:gtdb_genus=g__Paenibacillus_F:gtdb_order=o__Paenibacillales:gtdb_phylum=p__Firmicutes:gtdb_species=s__Paenibacillus_F sp900107975:heptad=MCP-44H:species=d__Bacteria_p__Firmicutes_c__Bacilli_o__Paenibacillales_f__NBRC-103111_g__Paenibacillus_F_s__Paenibacillus_F sp900107975])0:5e-09[&&NHX:Sample_counter=:Type_counter=GTDB--2:capture_class_counter=:capture_domain_counter=:capture_family_counter=:capture_genus_counter=:capture_order_counter=:capture_phylum_counter=:capture_species_counter=:evoltype=D:gtdb_class_counter=c__Bacilli--2:gtdb_domain_counter=d__Bacteria--2:gtdb_family_counter=f__NBRC-103111--2:gtdb_genus_counter=g__Paenibacillus_F--2:gtdb_order_counter=o__Paenibacillales--2:gtdb_phylum_counter=p__Firmicutes--2:gtdb_species_counter=s__Paenibacillus_F chitinolyticus--1||s__Paenibacillus_F sp900107975--1:heptad_counter=MCP-44H--2:lbd_counter=:lca=d__Bacteria:lca_tree=g__Paenibacillus_F:name=N282218:ref_name_counter=])0.991:0.115686[&&NHX:Sample_counter=:Type_counter=GTDB--3:capture_class_counter=:capture_domain_counter=:capture_family_counter=:capture_genus_counter=:capture_order_counter=:capture_phylum_counter=:capture_species_counter=:evoltype=D:gtdb_class_counter=c__Bacilli--3:gtdb_domain_counter=d__Bacteria--3:gtdb_family_counter=f__NBRC-103111--3:gtdb_genus_counter=g__Paenibacillus_F--3:gtdb_order_counter=o__Paenibacillales--3:gtdb_phylum_counter=p__Firmicutes--3:gtdb_species_counter=s__Paenibacillus_F chitinolyticus--1||s__Paenibacillus_F sp000411255--1||s__Paenibacillus_F sp900107975--1:heptad_counter=MCP-44H--3:lbd_counter=:lca=d__Bacteria:lca_tree=g__Paenibacillus_F:name=N282219:ref_name_counter=],(((RS_GCF_018403225.1_protein.faa_NZ_BOSG01000003.1_291@PF00015_full_PFAM.330.504:0.01994[&&NHX:Type=GTDB:gtdb_class=c__Bacilli:gtdb_domain=d__Bacteria:gtdb_family=f__Paenibacillaceae:gtdb_genus=g__Paenibacillus:gtdb_order=o__Paenibacillales:gtdb_phylum=p__Firmicutes:gtdb_species=s__Paenibacillus sp018403225:heptad=MCP-44H:species=d__Bacteria_p__Firmicutes_c__Bacilli_o__Paenibacillales_f__Paenibacillaceae_g__Paenibacillus_s__Paenibacillus sp018403225],RS_GCF_004916975.1_protein.faa_NZ_STGQ01000002.1_304@PF00015_full_PFAM.335.505:0.00869054[&&NHX:Type=GTDB:gtdb_class=c__Bacilli:gtdb_domain=d__Bacteria:gtdb_family=f__Paenibacillaceae:gtdb_genus=g__Paenibacillus:gtdb_order=o__Paenibacillales:gtdb_phylum=p__Firmicutes:gtdb_species=s__Paenibacillus dokdonensis:heptad=MCP-44H:species=d__Bacteria_p__Firmicutes_c__Bacilli_o__Paenibacillales_f__Paenibacillaceae_g__Paenibacillus_s__Paenibacillus dokdonensis])0.955:0.0626789[&&NHX:Sample_counter=:Type_counter=GTDB--2:capture_class_counter=:capture_domain_counter=:capture_family_counter=:capture_genus_counter=:capture_order_counter=:capture_phylum_counter=:capture_species_counter=:evoltype=D:gtdb_class_counter=c__Bacilli--2:gtdb_domain_counter=d__Bacteria--2:gtdb_family_counter=f__Paenibacillaceae--2:gtdb_genus_counter=g__Paenibacillus--2:gtdb_order_counter=o__Paenibacillales--2:gtdb_phylum_counter=p__Firmicutes--2:gtdb_species_counter=s__Paenibacillus dokdonensis--1||s__Paenibacillus sp018403225--1:heptad_counter=MCP-44H--2:lbd_counter=:lca=d__Bacteria:lca_tree=g__Paenibacillus:name=N282222:ref_name_counter=],(RS_GCF_009807035.1_protein.faa_NZ_WUBI01000004.1_256@PF00015_full_PFAM.335.506:0.0779633[&&NHX:Type=GTDB:gtdb_class=c__Bacilli:gtdb_domain=d__Bacteria:gtdb_family=f__Paenibacillaceae:gtdb_genus=g__Paenibacillus:gtdb_order=o__Paenibacillales:gtdb_phylum=p__Firmicutes:gtdb_species=s__Paenibacillus sp009807035:heptad=MCP-44H:species=d__Bacteria_p__Firmicutes_c__Bacilli_o__Paenibacillales_f__Paenibacillaceae_g__Paenibacillus_s__Paenibacillus sp009807035],RS_GCF_004001045.1_protein.faa_NZ_BIMK01000004.1_219@PF00015_full_PFAM.335.506:0.139465[&&NHX:Type=GTDB:gtdb_class=c__Bacilli:gtdb_domain=d__Bacteria:gtdb_family=f__Paenibacillaceae:gtdb_genus=g__Paenibacillus:gtdb_order=o__Paenibacillales:gtdb_phylum=p__Firmicutes:gtdb_species=s__Paenibacillus chibensis:heptad=MCP-44H:species=d__Bacteria_p__Firmicutes_c__Bacilli_o__Paenibacillales_f__Paenibacillaceae_g__Paenibacillus_s__Paenibacillus chibensis])0.398:0.0391731[&&NHX:Sample_counter=:Type_counter=GTDB--2:capture_class_counter=:capture_domain_counter=:capture_family_counter=:capture_genus_counter=:capture_order_counter=:capture_phylum_counter=:capture_species_counter=:evoltype=D:gtdb_class_counter=c__Bacilli--2:gtdb_domain_counter=d__Bacteria--2:gtdb_family_counter=f__Paenibacillaceae--2:gtdb_genus_counter=g__Paenibacillus--2:gtdb_order_counter=o__Paenibacillales--2:gtdb_phylum_counter=p__Firmicutes--2:gtdb_species_counter=s__Paenibacillus chibensis--1||s__Paenibacillus sp009807035--1:heptad_counter=MCP-44H--2:lbd_counter=:lca=d__Bacteria:lca_tree=g__Paenibacillus:name=N282225:ref_name_counter=])0.999:0.203471[&&NHX:Sample_counter=:Type_counter=GTDB--4:capture_class_counter=:capture_domain_counter=:capture_family_counter=:capture_genus_counter=:capture_order_counter=:capture_phylum_counter=:capture_species_counter=:evoltype=D:gtdb_class_counter=c__Bacilli--4:gtdb_domain_counter=d__Bacteria--4:gtdb_family_counter=f__Paenibacillaceae--4:gtdb_genus_counter=g__Paenibacillus--4:gtdb_order_counter=o__Paenibacillales--4:gtdb_phylum_counter=p__Firmicutes--4:gtdb_species_counter=s__Paenibacillus chibensis--1||s__Paenibacillus dokdonensis--1||s__Paenibacillus sp009807035--1||s__Paenibacillus sp018403225--1:heptad_counter=MCP-44H--4:lbd_counter=:lca=d__Bacteria:lca_tree=g__Paenibacillus:name=N282226:ref_name_counter=],((RS_GCF_001541095.1_protein.faa_NZ_LMXH01000004.1_179@PF00015_full_PFAM.346.506:0.0123557[&&NHX:Type=GTDB:gtdb_class=c__Bacilli:gtdb_domain=d__Bacteria:gtdb_family=f__NBRC-103111:gtdb_genus=g__Paenibacillus_F:gtdb_order=o__Paenibacillales:gtdb_phylum=p__Firmicutes:gtdb_species=s__Paenibacillus_F sp001541095:heptad=MCP-44H:species=d__Bacteria_p__Firmicutes_c__Bacilli_o__Paenibacillales_f__NBRC-103111_g__Paenibacillus_F_s__Paenibacillus_F sp001541095],RS_GCF_009757775.1_protein.faa_NZ_RHLK01000007.1_125@PF00015_full_PFAM.338.504:0.024935[&&NHX:Type=GTDB:gtdb_class=c__Bacilli:gtdb_domain=d__Bacteria:gtdb_family=f__NBRC-103111:gtdb_genus=g__Paenibacillus_F:gtdb_order=o__Paenibacillales:gtdb_phylum=p__Firmicutes:gtdb_species=s__Paenibacillus_F sp009757775:heptad=MCP-44H:species=d__Bacteria_p__Firmicutes_c__Bacilli_o__Paenibacillales_f__NBRC-103111_g__Paenibacillus_F_s__Paenibacillus_F sp009757775])0.996:0.128505[&&NHX:Sample_counter=:Type_counter=GTDB--2:capture_class_counter=:capture_domain_counter=:capture_family_counter=:capture_genus_counter=:capture_order_counter=:capture_phylum_counter=:capture_species_counter=:evoltype=D:gtdb_class_counter=c__Bacilli--2:gtdb_domain_counter=d__Bacteria--2:gtdb_family_counter=f__NBRC-103111--2:gtdb_genus_counter=g__Paenibacillus_F--2:gtdb_order_counter=o__Paenibacillales--2:gtdb_phylum_counter=p__Firmicutes--2:gtdb_species_counter=s__Paenibacillus_F sp001541095--1||s__Paenibacillus_F sp009757775--1:heptad_counter=MCP-44H--2:lbd_counter=:lca=d__Bacteria:lca_tree=g__Paenibacillus_F:name=N282229:ref_name_counter=],RS_GCF_000576305.1_protein.faa_NZ_BAVZ01000006.1_242@PF00015_full_PFAM.337.506:0.191071[&&NHX:Type=GTDB:gtdb_class=c__Bacilli:gtdb_domain=d__Bacteria:gtdb_family=f__Paenibacillaceae:gtdb_genus=g__Paenibacillus:gtdb_order=o__Paenibacillales:gtdb_phylum=p__Firmicutes:gtdb_species=s__Paenibacillus pini:heptad=MCP-44H:species=d__Bacteria_p__Firmicutes_c__Bacilli_o__Paenibacillales_f__Paenibacillaceae_g__Paenibacillus_s__Paenibacillus pini])0.369:0.0255673[&&NHX:Sample_counter=:Type_counter=GTDB--3:capture_class_counter=:capture_domain_counter=:capture_family_counter=:capture_genus_counter=:capture_order_counter=:capture_phylum_counter=:capture_species_counter=:evoltype=D:gtdb_class_counter=c__Bacilli--3:gtdb_domain_counter=d__Bacteria--3:gtdb_family_counter=f__NBRC-103111--2||f__Paenibacillaceae--1:gtdb_genus_counter=g__Paenibacillus--1||g__Paenibacillus_F--2:gtdb_order_counter=o__Paenibacillales--3:gtdb_phylum_counter=p__Firmicutes--3:gtdb_species_counter=s__Paenibacillus pini--1||s__Paenibacillus_F sp001541095--1||s__Paenibacillus_F sp009757775--1:heptad_counter=MCP-44H--3:lbd_counter=:lca=d__Bacteria:lca_tree=o__Paenibacillales:name=N282231:ref_name_counter=])0.918:0.0600193[&&NHX:Sample_counter=:Type_counter=GTDB--7:capture_class_counter=:capture_domain_counter=:capture_family_counter=:capture_genus_counter=:capture_order_counter=:capture_phylum_counter=:capture_species_counter=:evoltype=D:gtdb_class_counter=c__Bacilli--7:gtdb_domain_counter=d__Bacteria--7:gtdb_family_counter=f__NBRC-103111--2||f__Paenibacillaceae--5:gtdb_genus_counter=g__Paenibacillus--5||g__Paenibacillus_F--2:gtdb_order_counter=o__Paenibacillales--7:gtdb_phylum_counter=p__Firmicutes--7:gtdb_species_counter=s__Paenibacillus chibensis--1||s__Paenibacillus dokdonensis--1||s__Paenibacillus pini--1||s__Paenibacillus sp009807035--1||s__Paenibacillus sp018403225--1||s__Paenibacillus_F sp001541095--1||s__Paenibacillus_F sp009757775--1:heptad_counter=MCP-44H--7:lbd_counter=:lca=d__Bacteria:lca_tree=o__Paenibacillales:name=N282232:ref_name_counter=])0.882:0.0507266[&&NHX:Sample_counter=:Type_counter=GTDB--10:capture_class_counter=:capture_domain_counter=:capture_family_counter=:capture_genus_counter=:capture_order_counter=:capture_phylum_counter=:capture_species_counter=:evoltype=D:gtdb_class_counter=c__Bacilli--10:gtdb_domain_counter=d__Bacteria--10:gtdb_family_counter=f__NBRC-103111--5||f__Paenibacillaceae--5:gtdb_genus_counter=g__Paenibacillus--5||g__Paenibacillus_F--5:gtdb_order_counter=o__Paenibacillales--10:gtdb_phylum_counter=p__Firmicutes--10:gtdb_species_counter=s__Paenibacillus chibensis--1||s__Paenibacillus dokdonensis--1||s__Paenibacillus pini--1||s__Paenibacillus sp009807035--1||s__Paenibacillus sp018403225--1||s__Paenibacillus_F chitinolyticus--1||s__Paenibacillus_F sp000411255--1||s__Paenibacillus_F sp001541095--1||s__Paenibacillus_F sp009757775--1||s__Paenibacillus_F sp900107975--1:heptad_counter=MCP-44H--10:lbd_counter=:lca=d__Bacteria:lca_tree=o__Paenibacillales:name=N282233:ref_name_counter=])0.691:0.0348026[&&NHX:Sample_counter=rhiztom2--1:Type_counter=GTDB--19||capture--1:besthit_avg=95.0:besthit_max=95.0:besthit_min=95.0:besthit_std=0:besthit_sum=95.0:bitscore_avg=179.0:bitscore_max=179.0:bitscore_min=179.0:bitscore_std=0:bitscore_sum=179.0:capture_class_counter=c__Gammaproteobacteria--1:capture_domain_counter=d__Bacteria--1:capture_family_counter=f__Alteromonadaceae--1:capture_genus_counter=g__Colwellia--1:capture_order_counter=o__Enterobacterales--1:capture_phylum_counter=p__Proteobacteria--1:capture_species_counter=s__Colwellia sp018860755--1:evalue_avg=6.24e-59:evalue_max=6.24e-59:evalue_min=6.24e-59:evalue_std=0:evalue_sum=6.24e-59:evoltype=D:gapopen_avg=0.0:gapopen_max=0.0:gapopen_min=0.0:gapopen_std=0:gapopen_sum=0.0:gtdb_class_counter=c__Bacilli--19:gtdb_domain_counter=d__Bacteria--19:gtdb_family_counter=f__NBRC-103111--6||f__Paenibacillaceae--13:gtdb_genus_counter=g__Paenibacillus--5||g__Paenibacillus_C--2||g__Paenibacillus_D--2||g__Paenibacillus_F--5||g__Paenibacillus_I--1||g__Paenibacillus_O--3||g__Paenibacillus_S--1:gtdb_order_counter=o__Paenibacillales--19:gtdb_phylum_counter=p__Firmicutes--19:gtdb_species_counter=s__Paenibacillus chibensis--1||s__Paenibacillus dokdonensis--1||s__Paenibacillus pini--1||s__Paenibacillus sp009807035--1||s__Paenibacillus sp018403225--1||s__Paenibacillus_C sp002741035--1||s__Paenibacillus_C sp005222705--1||s__Paenibacillus_D daejeonensis--1||s__Paenibacillus_D sp003851045--1||s__Paenibacillus_F chitinolyticus--1||s__Paenibacillus_F sp000411255--1||s__Paenibacillus_F sp001541095--1||s__Paenibacillus_F sp009757775--1||s__Paenibacillus_F sp900107975--1||s__Paenibacillus_I sambharensis--1||s__Paenibacillus_O humicus--1||s__Paenibacillus_O pasadenensis--1||s__Paenibacillus_O sp002243345--1||s__Paenibacillus_S sp011440305--1:heptad_counter=MCP-44H--20:lbd_counter=:lca=d__Bacteria:lca_tree=o__Paenibacillales:length_avg=101.0:length_max=101.0:length_min=101.0:length_std=0:length_sum=101.0:mismatch_avg=5.0:mismatch_max=5.0:mismatch_min=5.0:mismatch_std=0:mismatch_sum=5.0:name=N282234:qcovhsp_avg=99.0:qcovhsp_max=99.0:qcovhsp_min=99.0:qcovhsp_std=0:qcovhsp_sum=99.0:qend_avg=102.0:qend_max=102.0:qend_min=102.0:qend_std=0:qend_sum=102.0:qstart_avg=2.0:qstart_max=2.0:qstart_min=2.0:qstart_std=0:qstart_sum=2.0:ref_name_counter=RS_GCF_002741035.1_protein.faa_NZ_CP016808.1_1994@PF00015_full_PFAM.358.505--1:scovhsp_avg=68.7:scovhsp_max=68.7:scovhsp_min=68.7:scovhsp_std=0:scovhsp_sum=68.7:send_avg=122.0:send_max=122.0:send_min=122.0:send_std=0:send_sum=122.0:sstart_avg=22.0:sstart_max=22.0:sstart_min=22.0:sstart_std=0:sstart_sum=22.0])0.999:0.152952[&&NHX:Sample_counter=rhiztom2--1:Type_counter=GTDB--25||capture--1:besthit_avg=95.0:besthit_max=95.0:besthit_min=95.0:besthit_std=0:besthit_sum=95.0:bitscore_avg=179.0:bitscore_max=179.0:bitscore_min=179.0:bitscore_std=0:bitscore_sum=179.0:capture_class_counter=c__Gammaproteobacteria--1:capture_domain_counter=d__Bacteria--1:capture_family_counter=f__Alteromonadaceae--1:capture_genus_counter=g__Colwellia--1:capture_order_counter=o__Enterobacterales--1:capture_phylum_counter=p__Proteobacteria--1:capture_species_counter=s__Colwellia sp018860755--1:evalue_avg=6.24e-59:evalue_max=6.24e-59:evalue_min=6.24e-59:evalue_std=0:evalue_sum=6.24e-59:evoltype=D:gapopen_avg=0.0:gapopen_max=0.0:gapopen_min=0.0:gapopen_std=0:gapopen_sum=0.0:gtdb_class_counter=c__Bacilli--25:gtdb_domain_counter=d__Bacteria--25:gtdb_family_counter=f__NBRC-103111--6||f__Paenibacillaceae--19:gtdb_genus_counter=g__Paenibacillus--11||g__Paenibacillus_C--2||g__Paenibacillus_D--2||g__Paenibacillus_F--5||g__Paenibacillus_I--1||g__Paenibacillus_O--3||g__Paenibacillus_S--1:gtdb_order_counter=o__Paenibacillales--25:gtdb_phylum_counter=p__Firmicutes--25:gtdb_species_counter=s__Paenibacillus chibensis--1||s__Paenibacillus dokdonensis--1||s__Paenibacillus massiliensis--1||s__Paenibacillus maysiensis--1||s__Paenibacillus panacisoli--1||s__Paenibacillus pini--1||s__Paenibacillus sp009807035--1||s__Paenibacillus sp018403225--1||s__Paenibacillus terrae_A--1||s__Paenibacillus terrae_B--1||s__Paenibacillus terrae_C--1||s__Paenibacillus_C sp002741035--1||s__Paenibacillus_C sp005222705--1||s__Paenibacillus_D daejeonensis--1||s__Paenibacillus_D sp003851045--1||s__Paenibacillus_F chitinolyticus--1||s__Paenibacillus_F sp000411255--1||s__Paenibacillus_F sp001541095--1||s__Paenibacillus_F sp009757775--1||s__Paenibacillus_F sp900107975--1||s__Paenibacillus_I sambharensis--1||s__Paenibacillus_O humicus--1||s__Paenibacillus_O pasadenensis--1||s__Paenibacillus_O sp002243345--1||s__Paenibacillus_S sp011440305--1:heptad_counter=MCP-44H--26:lbd_counter=:lca=d__Bacteria:lca_tree=o__Paenibacillales:length_avg=101.0:length_max=101.0:length_min=101.0:length_std=0:length_sum=101.0:mismatch_avg=5.0:mismatch_max=5.0:mismatch_min=5.0:mismatch_std=0:mismatch_sum=5.0:name=N282235:qcovhsp_avg=99.0:qcovhsp_max=99.0:qcovhsp_min=99.0:qcovhsp_std=0:qcovhsp_sum=99.0:qend_avg=102.0:qend_max=102.0:qend_min=102.0:qend_std=0:qend_sum=102.0:qstart_avg=2.0:qstart_max=2.0:qstart_min=2.0:qstart_std=0:qstart_sum=2.0:ref_name_counter=RS_GCF_002741035.1_protein.faa_NZ_CP016808.1_1994@PF00015_full_PFAM.358.505--1:scovhsp_avg=68.7:scovhsp_max=68.7:scovhsp_min=68.7:scovhsp_std=0:scovhsp_sum=68.7:send_avg=122.0:send_max=122.0:send_min=122.0:send_std=0:send_sum=122.0:sstart_avg=22.0:sstart_max=22.0:sstart_min=22.0:sstart_std=0:sstart_sum=22.0])0.349:0.0384432[&&NHX:Sample_counter=rhiztom2--1:Type_counter=GTDB--27||capture--1:besthit_avg=95.0:besthit_max=95.0:besthit_min=95.0:besthit_std=0:besthit_sum=95.0:bitscore_avg=179.0:bitscore_max=179.0:bitscore_min=179.0:bitscore_std=0:bitscore_sum=179.0:capture_class_counter=c__Gammaproteobacteria--1:capture_domain_counter=d__Bacteria--1:capture_family_counter=f__Alteromonadaceae--1:capture_genus_counter=g__Colwellia--1:capture_order_counter=o__Enterobacterales--1:capture_phylum_counter=p__Proteobacteria--1:capture_species_counter=s__Colwellia sp018860755--1:evalue_avg=6.24e-59:evalue_max=6.24e-59:evalue_min=6.24e-59:evalue_std=0:evalue_sum=6.24e-59:evoltype=D:gapopen_avg=0.0:gapopen_max=0.0:gapopen_min=0.0:gapopen_std=0:gapopen_sum=0.0:gtdb_class_counter=c__Bacilli--27:gtdb_domain_counter=d__Bacteria--27:gtdb_family_counter=f__NBRC-103111--8||f__Paenibacillaceae--19:gtdb_genus_counter=g__Paenibacillus--11||g__Paenibacillus_C--2||g__Paenibacillus_D--2||g__Paenibacillus_E--2||g__Paenibacillus_F--5||g__Paenibacillus_I--1||g__Paenibacillus_O--3||g__Paenibacillus_S--1:gtdb_order_counter=o__Paenibacillales--27:gtdb_phylum_counter=p__Firmicutes--27:gtdb_species_counter=s__Paenibacillus chibensis--1||s__Paenibacillus dokdonensis--1||s__Paenibacillus massiliensis--1||s__Paenibacillus maysiensis--1||s__Paenibacillus panacisoli--1||s__Paenibacillus pini--1||s__Paenibacillus sp009807035--1||s__Paenibacillus sp018403225--1||s__Paenibacillus terrae_A--1||s__Paenibacillus terrae_B--1||s__Paenibacillus terrae_C--1||s__Paenibacillus_C sp002741035--1||s__Paenibacillus_C sp005222705--1||s__Paenibacillus_D daejeonensis--1||s__Paenibacillus_D sp003851045--1||s__Paenibacillus_E sp008017805--1||s__Paenibacillus_E sp010820665--1||s__Paenibacillus_F chitinolyticus--1||s__Paenibacillus_F sp000411255--1||s__Paenibacillus_F sp001541095--1||s__Paenibacillus_F sp009757775--1||s__Paenibacillus_F sp900107975--1||s__Paenibacillus_I sambharensis--1||s__Paenibacillus_O humicus--1||s__Paenibacillus_O pasadenensis--1||s__Paenibacillus_O sp002243345--1||s__Paenibacillus_S sp011440305--1:heptad_counter=MCP-44H--28:lbd_counter=:lca=d__Bacteria:lca_tree=o__Paenibacillales:length_avg=101.0:length_max=101.0:length_min=101.0:length_std=0:length_sum=101.0:mismatch_avg=5.0:mismatch_max=5.0:mismatch_min=5.0:mismatch_std=0:mismatch_sum=5.0:name=N282236:qcovhsp_avg=99.0:qcovhsp_max=99.0:qcovhsp_min=99.0:qcovhsp_std=0:qcovhsp_sum=99.0:qend_avg=102.0:qend_max=102.0:qend_min=102.0:qend_std=0:qend_sum=102.0:qstart_avg=2.0:qstart_max=2.0:qstart_min=2.0:qstart_std=0:qstart_sum=2.0:ref_name_counter=RS_GCF_002741035.1_protein.faa_NZ_CP016808.1_1994@PF00015_full_PFAM.358.505--1:scovhsp_avg=68.7:scovhsp_max=68.7:scovhsp_min=68.7:scovhsp_std=0:scovhsp_sum=68.7:send_avg=122.0:send_max=122.0:send_min=122.0:send_std=0:send_sum=122.0:sstart_avg=22.0:sstart_max=22.0:sstart_min=22.0:sstart_std=0:sstart_sum=22.0])0.407:0.0207974[&&NHX:Sample_counter=rhiztom2--1:Type_counter=GTDB--28||capture--1:besthit_avg=95.0:besthit_max=95.0:besthit_min=95.0:besthit_std=0:besthit_sum=95.0:bitscore_avg=179.0:bitscore_max=179.0:bitscore_min=179.0:bitscore_std=0:bitscore_sum=179.0:capture_class_counter=c__Gammaproteobacteria--1:capture_domain_counter=d__Bacteria--1:capture_family_counter=f__Alteromonadaceae--1:capture_genus_counter=g__Colwellia--1:capture_order_counter=o__Enterobacterales--1:capture_phylum_counter=p__Proteobacteria--1:capture_species_counter=s__Colwellia sp018860755--1:evalue_avg=6.24e-59:evalue_max=6.24e-59:evalue_min=6.24e-59:evalue_std=0:evalue_sum=6.24e-59:evoltype=D:gapopen_avg=0.0:gapopen_max=0.0:gapopen_min=0.0:gapopen_std=0:gapopen_sum=0.0:gtdb_class_counter=c__Bacilli--28:gtdb_domain_counter=d__Bacteria--28:gtdb_family_counter=f__NBRC-103111--8||f__Paenibacillaceae--20:gtdb_genus_counter=g__Paenibacillus--11||g__Paenibacillus_A--1||g__Paenibacillus_C--2||g__Paenibacillus_D--2||g__Paenibacillus_E--2||g__Paenibacillus_F--5||g__Paenibacillus_I--1||g__Paenibacillus_O--3||g__Paenibacillus_S--1:gtdb_order_counter=o__Paenibacillales--28:gtdb_phylum_counter=p__Firmicutes--28:gtdb_species_counter=s__Paenibacillus chibensis--1||s__Paenibacillus dokdonensis--1||s__Paenibacillus massiliensis--1||s__Paenibacillus maysiensis--1||s__Paenibacillus panacisoli--1||s__Paenibacillus pini--1||s__Paenibacillus sp009807035--1||s__Paenibacillus sp018403225--1||s__Paenibacillus terrae_A--1||s__Paenibacillus terrae_B--1||s__Paenibacillus terrae_C--1||s__Paenibacillus_A shirakamiensis--1||s__Paenibacillus_C sp002741035--1||s__Paenibacillus_C sp005222705--1||s__Paenibacillus_D daejeonensis--1||s__Paenibacillus_D sp003851045--1||s__Paenibacillus_E sp008017805--1||s__Paenibacillus_E sp010820665--1||s__Paenibacillus_F chitinolyticus--1||s__Paenibacillus_F sp000411255--1||s__Paenibacillus_F sp001541095--1||s__Paenibacillus_F sp009757775--1||s__Paenibacillus_F sp900107975--1||s__Paenibacillus_I sambharensis--1||s__Paenibacillus_O humicus--1||s__Paenibacillus_O pasadenensis--1||s__Paenibacillus_O sp002243345--1||s__Paenibacillus_S sp011440305--1:heptad_counter=MCP-44H--29:lbd_counter=:lca=d__Bacteria:lca_tree=o__Paenibacillales:length_avg=101.0:length_max=101.0:length_min=101.0:length_std=0:length_sum=101.0:mismatch_avg=5.0:mismatch_max=5.0:mismatch_min=5.0:mismatch_std=0:mismatch_sum=5.0:name=N282237:qcovhsp_avg=99.0:qcovhsp_max=99.0:qcovhsp_min=99.0:qcovhsp_std=0:qcovhsp_sum=99.0:qend_avg=102.0:qend_max=102.0:qend_min=102.0:qend_std=0:qend_sum=102.0:qstart_avg=2.0:qstart_max=2.0:qstart_min=2.0:qstart_std=0:qstart_sum=2.0:ref_name_counter=RS_GCF_002741035.1_protein.faa_NZ_CP016808.1_1994@PF00015_full_PFAM.358.505--1:scovhsp_avg=68.7:scovhsp_max=68.7:scovhsp_min=68.7:scovhsp_std=0:scovhsp_sum=68.7:send_avg=122.0:send_max=122.0:send_min=122.0:send_std=0:send_sum=122.0:sstart_avg=22.0:sstart_max=22.0:sstart_min=22.0:sstart_std=0:sstart_sum=22.0])0.999:0.140718[&&NHX:Sample_counter=rhiztom2--1:Type_counter=GTDB--36||capture--1:besthit_avg=95.0:besthit_max=95.0:besthit_min=95.0:besthit_std=0:besthit_sum=95.0:bitscore_avg=179.0:bitscore_max=179.0:bitscore_min=179.0:bitscore_std=0:bitscore_sum=179.0:capture_class_counter=c__Gammaproteobacteria--1:capture_domain_counter=d__Bacteria--1:capture_family_counter=f__Alteromonadaceae--1:capture_genus_counter=g__Colwellia--1:capture_order_counter=o__Enterobacterales--1:capture_phylum_counter=p__Proteobacteria--1:capture_species_counter=s__Colwellia sp018860755--1:evalue_avg=6.24e-59:evalue_max=6.24e-59:evalue_min=6.24e-59:evalue_std=0:evalue_sum=6.24e-59:evoltype=D:gapopen_avg=0.0:gapopen_max=0.0:gapopen_min=0.0:gapopen_std=0:gapopen_sum=0.0:gtdb_class_counter=c__Bacilli--36:gtdb_domain_counter=d__Bacteria--36:gtdb_family_counter=f__NBRC-103111--8||f__Paenibacillaceae--28:gtdb_genus_counter=g__Paenibacillus--11||g__Paenibacillus_A--2||g__Paenibacillus_C--2||g__Paenibacillus_D--2||g__Paenibacillus_E--2||g__Paenibacillus_F--5||g__Paenibacillus_I--1||g__Paenibacillus_O--3||g__Paenibacillus_S--1||g__Saccharibacillus--7:gtdb_order_counter=o__Paenibacillales--36:gtdb_phylum_counter=p__Firmicutes--36:gtdb_species_counter=s__Paenibacillus chibensis--1||s__Paenibacillus dokdonensis--1||s__Paenibacillus massiliensis--1||s__Paenibacillus maysiensis--1||s__Paenibacillus panacisoli--1||s__Paenibacillus pini--1||s__Paenibacillus sp009807035--1||s__Paenibacillus sp018403225--1||s__Paenibacillus terrae_A--1||s__Paenibacillus terrae_B--1||s__Paenibacillus terrae_C--1||s__Paenibacillus_A shirakamiensis--1||s__Paenibacillus_A sp003060825--1||s__Paenibacillus_C sp002741035--1||s__Paenibacillus_C sp005222705--1||s__Paenibacillus_D daejeonensis--1||s__Paenibacillus_D sp003851045--1||s__Paenibacillus_E sp008017805--1||s__Paenibacillus_E sp010820665--1||s__Paenibacillus_F chitinolyticus--1||s__Paenibacillus_F sp000411255--1||s__Paenibacillus_F sp001541095--1||s__Paenibacillus_F sp009757775--1||s__Paenibacillus_F sp900107975--1||s__Paenibacillus_I sambharensis--1||s__Paenibacillus_O humicus--1||s__Paenibacillus_O pasadenensis--1||s__Paenibacillus_O sp002243345--1||s__Paenibacillus_S sp011440305--1||s__Saccharibacillus brassicae--1||s__Saccharibacillus deserti--1||s__Saccharibacillus endophyticus--1||s__Saccharibacillus kuerlensis--1||s__Saccharibacillus qingshengii--1||s__Saccharibacillus sacchari--1||s__Saccharibacillus sp002205895--1:heptad_counter=MCP-44H--37:lbd_counter=:lca=d__Bacteria:lca_tree=o__Paenibacillales:length_avg=101.0:length_max=101.0:length_min=101.0:length_std=0:length_sum=101.0:mismatch_avg=5.0:mismatch_max=5.0:mismatch_min=5.0:mismatch_std=0:mismatch_sum=5.0:name=N282238:qcovhsp_avg=99.0:qcovhsp_max=99.0:qcovhsp_min=99.0:qcovhsp_std=0:qcovhsp_sum=99.0:qend_avg=102.0:qend_max=102.0:qend_min=102.0:qend_std=0:qend_sum=102.0:qstart_avg=2.0:qstart_max=2.0:qstart_min=2.0:qstart_std=0:qstart_sum=2.0:ref_name_counter=RS_GCF_002741035.1_protein.faa_NZ_CP016808.1_1994@PF00015_full_PFAM.358.505--1:scovhsp_avg=68.7:scovhsp_max=68.7:scovhsp_min=68.7:scovhsp_std=0:scovhsp_sum=68.7:send_avg=122.0:send_max=122.0:send_min=122.0:send_std=0:send_sum=122.0:sstart_avg=22.0:sstart_max=22.0:sstart_min=22.0:sstart_std=0:sstart_sum=22.0])0.387:0.0294064[&&NHX:Sample_counter=rhiztom1--1||rhiztom2--1:Type_counter=GTDB--143||capture--2:besthit_avg=95.0:besthit_max=95.0:besthit_min=95.0:besthit_std=0:besthit_sum=95.0:bitscore_avg=179.0:bitscore_max=179.0:bitscore_min=179.0:bitscore_std=0:bitscore_sum=179.0:capture_class_counter=c__Bacilli--1||c__Gammaproteobacteria--1:capture_domain_counter=d__Bacteria--2:capture_family_counter=f__Alteromonadaceae--1||f__NBRC-103111--1:capture_genus_counter=g__Colwellia--1||g__Paenibacillus_G--1:capture_order_counter=o__Enterobacterales--1||o__Paenibacillales--1:capture_phylum_counter=p__Firmicutes--1||p__Proteobacteria--1:capture_species_counter=s__Colwellia sp018860755--1||s__Paenibacillus_G ehimensis--1:evalue_avg=6.24e-59:evalue_max=6.24e-59:evalue_min=6.24e-59:evalue_std=0:evalue_sum=6.24e-59:evoltype=D:gapopen_avg=0.0:gapopen_max=0.0:gapopen_min=0.0:gapopen_std=0:gapopen_sum=0.0:gtdb_class_counter=c__Bacilli--143:gtdb_domain_counter=d__Bacteria--143:gtdb_family_counter=f__NBRC-103111--18||f__Paenibacillaceae--118||f__Planococcaceae--7:gtdb_genus_counter=g__Cohnella--8||g__Lysinibacillus--5||g__Lysinibacillus_B--1||g__Metasolibacillus--1||g__Paenibacillus--29||g__Paenibacillus_A--2||g__Paenibacillus_AB--2||g__Paenibacillus_B--14||g__Paenibacillus_C--30||g__Paenibacillus_D--3||g__Paenibacillus_E--3||g__Paenibacillus_F--5||g__Paenibacillus_G--7||g__Paenibacillus_I--1||g__Paenibacillus_J--1||g__Paenibacillus_K--3||g__Paenibacillus_O--5||g__Paenibacillus_S--1||g__Paenibacillus_T--8||g__Paenibacillus_Z--7||g__Saccharibacillus--7:gtdb_order_counter=o__Bacillales_A--7||o__Paenibacillales--136:gtdb_phylum_counter=p__Firmicutes--143:gtdb_species_counter=s__Cohnella faecalis--1||s__Cohnella lubricantis--1||s__Cohnella phaseoli--1||s__Cohnella sp003001675--1||s__Cohnella sp003208555--1||s__Cohnella sp003990975--1||s__Cohnella sp004801405--1||s__Cohnella xylanilytica--1||s__Lysinibacillus sp001275675--1||s__Lysinibacillus sp002237755--1||s__Lysinibacillus sp006864135--1||s__Lysinibacillus sphaericus_A--1||s__Lysinibacillus sphaericus_B--1||s__Lysinibacillus_B odysseyi--1||s__Metasolibacillus ndiopicus--1||s__Paenibacillus albilobatus--1||s__Paenibacillus amylolyticus_D--1||s__Paenibacillus antarcticus--1||s__Paenibacillus azoreducens--1||s__Paenibacillus barcinonensis--1||s__Paenibacillus cellulositrophicus_A--1||s__Paenibacillus chibensis--2||s__Paenibacillus cookii--1||s__Paenibacillus dokdonensis--2||s__Paenibacillus glacialis--2||s__Paenibacillus macquariensis--1||s__Paenibacillus massiliensis--1||s__Paenibacillus maysiensis--1||s__Paenibacillus panacisoli--1||s__Paenibacillus pini--1||s__Paenibacillus polysaccharolyticus--1||s__Paenibacillus sp000949425--1|
```
