## Supplementary material for "Unveiling the hidden biodiversity of microbial chemoreceptor genes in the rare biosphere": MCPsignal_captured_gtdbr207.nw (part 404 of 1806)

```
|s__Paenibacillus sp002257645--1||s__Paenibacillus sp009807035--2||s__Paenibacillus sp018403225--2||s__Paenibacillus terrae_A--1||s__Paenibacillus terrae_B--1||s__Paenibacillus terrae_C--1||s__Paenibacillus xylanexedens_B--1||s__Paenibacillus_A shirakamiensis--1||s__Paenibacillus_A sp003060825--1||s__Paenibacillus_AB flagellatus--1||s__Paenibacillus_AB ginsengarvi--1||s__Paenibacillus_B alvei--1||s__Paenibacillus_B apiarius--1||s__Paenibacillus_B assamensis--1||s__Paenibacillus_B dendritiformis_A--1||s__Paenibacillus_B dendritiformis_B--1||s__Paenibacillus_B dendritiformis_C--1||s__Paenibacillus_B popilliae--2||s__Paenibacillus_B sp000283315--1||s__Paenibacillus_B sp001894745--1||s__Paenibacillus_B sp007786455--1||s__Paenibacillus_B sp014841135--1||s__Paenibacillus_B sp900539405--1||s__Paenibacillus_B thiaminolyticus--1||s__Paenibacillus_C agaridevorans--1||s__Paenibacillus_C castaneae--1||s__Paenibacillus_C catalpae--1||s__Paenibacillus_C endophyticus--1||s__Paenibacillus_C glycanilyticus--1||s__Paenibacillus_C gorillae--1||s__Paenibacillus_C intestinavium--1||s__Paenibacillus_C lupini--1||s__Paenibacillus_C luteus--1||s__Paenibacillus_C montaniterrae--1||s__Paenibacillus_C nanensis--1||s__Paenibacillus_C paeoniae--1||s__Paenibacillus_C paridis--1||s__Paenibacillus_C pinisoli--1||s__Paenibacillus_C protaetiae--1||s__Paenibacillus_C radicis--1||s__Paenibacillus_C sinopodophylli--1||s__Paenibacillus_C sp000023585--1||s__Paenibacillus_C sp001280845--1||s__Paenibacillus_C sp001682865--1||s__Paenibacillus_C sp001956095--1||s__Paenibacillus_C sp001956295--1||s__Paenibacillus_C sp002741035--1||s__Paenibacillus_C sp003591485--1||s__Paenibacillus_C sp004345425--1||s__Paenibacillus_C sp005222705--2||s__Paenibacillus_C sp009737085--1||s__Paenibacillus_C sp012935325--1||s__Paenibacillus_C sp016019935--1||s__Paenibacillus_D daejeonensis--1||s__Paenibacillus_D sp003851045--2||s__Paenibacillus_E sp008017805--1||s__Paenibacillus_E sp010820665--2||s__Paenibacillus_F chitinolyticus--1||s__Paenibacillus_F sp000411255--1||s__Paenibacillus_F sp001541095--1||s__Paenibacillus_F sp009757775--1||s__Paenibacillus_F sp900107975--1||s__Paenibacillus_G ehimensis--1||s__Paenibacillus_G elgii--1||s__Paenibacillus_G solanacearum--1||s__Paenibacillus_G sp001399685--1||s__Paenibacillus_G sp018998565--1||s__Paenibacillus_G sp910594985--1||s__Paenibacillus_G tyrfis--1||s__Paenibacillus_I sambharensis--1||s__Paenibacillus_J hunanensis--1||s__Paenibacillus_K guangzhouensis--1||s__Paenibacillus_K selenitireducens--1||s__Paenibacillus_K terrigena--1||s__Paenibacillus_O humicus--2||s__Paenibacillus_O pasadenensis--1||s__Paenibacillus_O sp002243345--2||s__Paenibacillus_S sp011440305--1||s__Paenibacillus_T cellulosilyticus--1||s__Paenibacillus_T curdlanolyticus--2||s__Paenibacillus_T kobensis--1||s__Paenibacillus_T sp009789195--2||s__Paenibacillus_T sp014779765--1||s__Paenibacillus_T xylaniclasticus--1||s__Paenibacillus_Z mendelii--1||s__Paenibacillus_Z methanolicus--1||s__Paenibacillus_Z phyllosphaerae--1||s__Paenibacillus_Z rhizovicinus--1||s__Paenibacillus_Z sp900106745--1||s__Paenibacillus_Z sp900110075--1||s__Paenibacillus_Z taihuensis--1||s__Saccharibacillus brassicae--1||s__Saccharibacillus deserti--1||s__Saccharibacillus endophyticus--1||s__Saccharibacillus kuerlensis--1||s__Saccharibacillus qingshengii--1||s__Saccharibacillus sacchari--1||s__Saccharibacillus sp002205895--1:heptad_counter=MCP-44H--145:lbd_counter=:lca=d__Bacteria:lca_tree=o__Paenibacillales:length_avg=101.0:length_max=101.0:length_min=101.0:length_std=0:length_sum=101.0:mismatch_avg=5.0:mismatch_max=5.0:mismatch_min=5.0:mismatch_std=0:mismatch_sum=5.0:name=N282239:qcovhsp_avg=99.0:qcovhsp_max=99.0:qcovhsp_min=99.0:qcovhsp_std=0:qcovhsp_sum=99.0:qend_avg=102.0:qend_max=102.0:qend_min=102.0:qend_std=0:qend_sum=102.0:qstart_avg=2.0:qstart_max=2.0:qstart_min=2.0:qstart_std=0:qstart_sum=2.0:ref_name_counter=RS_GCF_002741035.1_protein.faa_NZ_CP016808.1_1994@PF00015_full_PFAM.358.505--1:scovhsp_avg=68.7:scovhsp_max=68.7:scovhsp_min=68.7:scovhsp_std=0:scovhsp_sum=68.7:send_avg=122.0:send_max=122.0:send_min=122.0:send_std=0:send_sum=122.0:sstart_avg=22.0:sstart_max=22.0:sstart_min=22.0:sstart_std=0:sstart_sum=22.0])0.992:0.0810701[&&NHX:Sample_counter=rhiztom1--1||rhiztom2--2||rhiztom3--3:Type_counter=GTDB--182||capture--6:besthit_avg=94.7:besthit_max=95.0:besthit_min=94.4:besthit_std=0.42426406871192446:besthit_sum=189.4:bitscore_avg=153.5:bitscore_max=179.0:bitscore_min=128.0:bitscore_std=36.062445840513924:bitscore_sum=307.0:capture_class_counter=c__Alphaproteobacteria--2||c__Bacilli--3||c__Gammaproteobacteria--1:capture_domain_counter=d__Bacteria--6:capture_family_counter=f__Alteromonadaceae--1||f__NBRC-103111--1||f__Paenibacillaceae--2||f__Rhodobacteraceae--2:capture_genus_counter=g__Colwellia--1||g__EhC02--2||g__Paenibacillus--2||g__Paenibacillus_G--1:capture_order_counter=o__Enterobacterales--1||o__Paenibacillales--3||o__Rhodobacterales--2:capture_phylum_counter=p__Firmicutes--3||p__Proteobacteria--3:capture_species_counter=s__Colwellia sp018860755--1||s__EhC02 sp001650895--2||s__Paenibacillus borealis--1||s__Paenibacillus cookii--1||s__Paenibacillus_G ehimensis--1:evalue_avg=6.05e-39:evalue_max=1.21e-38:evalue_min=6.24e-59:evalue_std=8.555992052357225e-39:evalue_sum=1.21e-38:evoltype=D:gapopen_avg=0.0:gapopen_max=0.0:gapopen_min=0.0:gapopen_std=0.0:gapopen_sum=0.0:gtdb_class_counter=c__Bacilli--182:gtdb_domain_counter=d__Bacteria--182:gtdb_family_counter=f__Aneurinibacillaceae--9||f__Brevibacillaceae--4||f__DSM-1321--1||f__Domibacillaceae--2||f__Jeotgalibacillaceae--1||f__NBRC-103111--31||f__Paenibacillaceae--126||f__Planococcaceae--7||f__Reconcilibacillaceae--1:gtdb_genus_counter=g__Aneurinibacillus--7||g__Aneurinibacillus_A--1||g__Aneurinibacillus_B--1||g__Bacillus_AI--1||g__Brevibacillus_B--3||g__Brevibacillus_D--1||g__Cohnella--8||g__Domibacillus--2||g__J31TS4--1||g__Jeotgalibacillus--1||g__Lysinibacillus--5||g__Lysinibacillus_B--1||g__Metasolibacillus--1||g__Paenibacillus--29||g__Paenibacillus_A--5||g__Paenibacillus_AB--2||g__Paenibacillus_B--14||g__Paenibacillus_C--30||g__Paenibacillus_D--3||g__Paenibacillus_E--11||g__Paenibacillus_F--8||g__Paenibacillus_G--8||g__Paenibacillus_I--1||g__Paenibacillus_J--1||g__Paenibacillus_K--3||g__Paenibacillus_O--5||g__Paenibacillus_S--1||g__Paenibacillus_T--8||g__Paenibacillus_W--1||g__Paenibacillus_Z--12||g__Saccharibacillus--7:gtdb_order_counter=o__Aneurinibacillales--9||o__Bacillales_A--7||o__Bacillales_B--4||o__Brevibacillales--4||o__Paenibacillales--158:gtdb_phylum_counter=p__Firmicutes--182:gtdb_species_counter=s__Aneurinibacillus aneurinilyticus--1||s__Aneurinibacillus danicus--2||s__Aneurinibacillus migulanus--1||s__Aneurinibacillus soli--1||s__Aneurinibacillus thermoaerophilus--2||s__Aneurinibacillus_A tyrosinisolvens--1||s__Aneurinibacillus_B terranovensis--1||s__Bacillus_AI kribbensis--1||s__Brevibacillus_B halotolerans--1||s__Brevibacillus_B laterosporus--1||s__Brevibacillus_B laterosporus_D--1||s__Brevibacillus_D fluminis--1||s__Cohnella faecalis--1||s__Cohnella lubricantis--1||s__Cohnella phaseoli--1||s__Cohnella sp003001675--1||s__Cohnella sp003208555--1||s__Cohnella sp003990975--1||s__Cohnella sp004801405--1||s__Cohnella xylanilytica--1||s__Domibacillus epiphyticus--2||s__J31TS4 sp018403265--1||s__Jeotgalibacillus soli--1||s__Lysinibacillus sp001275675--1||s__Lysinibacillus sp002237755--1||s__Lysinibacillus sp006864135--1||s__Lysinibacillus sphaericus_A--1||s__Lysinibacillus sphaericus_B--1||s__Lysinibacillus_B odysseyi--1||s__Metasolibacillus ndiopicus--1||s__Paenibacillus albilobatus--1||s__Paenibacillus amylolyticus_D--1||s__Paenibacillus antarcticus--1||s__Paenibacillus azoreducens--1||s__Paenibacillus barcinonensis--1||s__Paenibacillus cellulositrophicus_A--1||s__Paenibacillus chibensis--2||s__Paenibacillus cookii--1||s__Paenibacillus dokdonensis--2||s__Paenibacillus glacialis--2||s__Paenibacillus macquariensis--1||s__Paenibacillus massiliensis--1||s__Paenibacillus maysiensis--1||s__Paenibacillus panacisoli--1||s__Paenibacillus pini--1||s__Paenibacillus polysaccharolyticus--1||s__Paenibacillus sp000949425--1||s__Paenibacillus sp002257645--1||s__Paenibacillus sp009807035--2||s__Paenibacillus sp018403225--2||s__Paenibacillus terrae_A--1||s__Paenibacillus terrae_B--1||s__Paenibacillus terrae_C--1||s__Paenibacillus xylanexedens_B--1||s__Paenibacillus_A physcomitrellae--1||s__Paenibacillus_A shirakamiensis--1||s__Paenibacillus_A sp003060825--2||s__Paenibacillus_A yonginensis--1||s__Paenibacillus_AB flagellatus--1||s__Paenibacillus_AB ginsengarvi--1||s__Paenibacillus_B alvei--1||s__Paenibacillus_B apiarius--1||s__Paenibacillus_B assamensis--1||s__Paenibacillus_B dendritiformis_A--1||s__Paenibacillus_B dendritiformis_B--1||s__Paenibacillus_B dendritiformis_C--1||s__Paenibacillus_B popilliae--2||s__Paenibacillus_B sp000283315--1||s__Paenibacillus_B sp001894745--1||s__Paenibacillus_B sp007786455--1||s__Paenibacillus_B sp014841135--1||s__Paenibacillus_B sp900539405--1||s__Paenibacillus_B thiaminolyticus--1||s__Paenibacillus_C agaridevorans--1||s__Paenibacillus_C castaneae--1||s__Paenibacillus_C catalpae--1||s__Paenibacillus_C endophyticus--1||s__Paenibacillus_C glycanilyticus--1||s__Paenibacillus_C gorillae--1||s__Paenibacillus_C intestinavium--1||s__Paenibacillus_C lupini--1||s__Paenibacillus_C luteus--1||s__Paenibacillus_C montaniterrae--1||s__Paenibacillus_C nanensis--1||s__Paenibacillus_C paeoniae--1||s__Paenibacillus_C paridis--1||s__Paenibacillus_C pinisoli--1||s__Paenibacillus_C protaetiae--1||s__Paenibacillus_C radicis--1||s__Paenibacillus_C sinopodophylli--1||s__Paenibacillus_C sp000023585--1||s__Paenibacillus_C sp001280845--1||s__Paenibacillus_C sp001682865--1||s__Paenibacillus_C sp001956095--1||s__Paenibacillus_C sp001956295--1||s__Paenibacillus_C sp002741035--1||s__Paenibacillus_C sp003591485--1||s__Paenibacillus_C sp004345425--1||s__Paenibacillus_C sp005222705--2||s__Paenibacillus_C sp009737085--1||s__Paenibacillus_C sp012935325--1||s__Paenibacillus_C sp016019935--1||s__Paenibacillus_D daejeonensis--1||s__Paenibacillus_D sp003851045--2||s__Paenibacillus_E oryzisoli--1||s__Paenibacillus_E pectinilyticus--1||s__Paenibacillus_E plantarum--1||s__Paenibacillus_E qinlingensis--1||s__Paenibacillus_E sp000620565--1||s__Paenibacillus_E sp001428045--1||s__Paenibacillus_E sp001428105--1||s__Paenibacillus_E sp008017805--1||s__Paenibacillus_E sp010820665--2||s__Paenibacillus_E whitsoniae--1||s__Paenibacillus_F chitinolyticus--1||s__Paenibacillus_F sp000411255--1||s__Paenibacillus_F sp001541095--2||s__Paenibacillus_F sp009757775--2||s__Paenibacillus_F sp900107975--2||s__Paenibacillus_G ehimensis--1||s__Paenibacillus_G elgii--1||s__Paenibacillus_G solanacearum--1||s__Paenibacillus_G sp001399685--1||s__Paenibacillus_G sp007786445--1||s__Paenibacillus_G sp018998565--1||s__Paenibacillus_G sp910594985--1||s__Paenibacillus_G tyrfis--1||s__Paenibacillus_I sambharensis--1||s__Paenibacillus_J hunanensis--1||s__Paenibacillus_K guangzhouensis--1||s__Paenibacillus_K selenitireducens--1||s__Paenibacillus_K terrigena--1||s__Paenibacillus_O humicus--2||s__Paenibacillus_O pasadenensis--1||s__Paenibacillus_O sp002243345--2||s__Paenibacillus_S sp011440305--1||s__Paenibacillus_T cellulosilyticus--1||s__Paenibacillus_T curdlanolyticus--2||s__Paenibacillus_T kobensis--1||s__Paenibacillus_T sp009789195--2||s__Paenibacillus_T sp014779765--1||s__Paenibacillus_T xylaniclasticus--1||s__Paenibacillus_W thermoaerophilus--1||s__Paenibacillus_Z albus--1||s__Paenibacillus_Z lycopersici--1||s__Paenibacillus_Z mendelii--1||s__Paenibacillus_Z methanolicus--1||s__Paenibacillus_Z phyllosphaerae--1||s__Paenibacillus_Z rhizovicinus--2||s__Paenibacillus_Z sp900106745--1||s__Paenibacillus_Z sp900110075--2||s__Paenibacillus_Z taihuensis--2||s__Saccharibacillus brassicae--1||s__Saccharibacillus deserti--1||s__Saccharibacillus endophyticus--1||s__Saccharibacillus kuerlensis--1||s__Saccharibacillus qingshengii--1||s__Saccharibacillus sacchari--1||s__Saccharibacillus sp002205895--1:heptad_counter=MCP-44H--188:lbd_counter=:lca=d__Bacteria:lca_tree=c__Bacilli:length_avg=95.5:length_max=101.0:length_min=90.0:length_std=7.7781745930520225:length_sum=191.0:mismatch_avg=5.0:mismatch_max=5.0:mismatch_min=5.0:mismatch_std=0.0:mismatch_sum=10.0:name=N282240:qcovhsp_avg=99.5:qcovhsp_max=100.0:qcovhsp_min=99.0:qcovhsp_std=0.7071067811865476:qcovhsp_sum=199.0:qend_avg=96.0:qend_max=102.0:qend_min=90.0:qend_std=8.48528137423857:qend_sum=192.0:qstart_avg=1.5:qstart_max=2.0:qstart_min=1.0:qstart_std=0.7071067811865476:qstart_sum=3.0:ref_name_counter=RS_GCF_001428105.1_protein.faa_NZ_LMSJ01000015.1_8@PF00015_full_PFAM.370.550--1||RS_GCF_002741035.1_protein.faa_NZ_CP016808.1_1994@PF00015_full_PFAM.358.505--1:scovhsp_avg=59.35:scovhsp_max=68.7:scovhsp_min=50.0:scovhsp_std=13.222896808188441:scovhsp_sum=118.7:send_avg=116.5:send_max=122.0:send_min=111.0:send_std=7.7781745930520225:send_sum=233.0:sstart_avg=22.0:sstart_max=22.0:sstart_min=22.0:sstart_std=0.0:sstart_sum=44.0])0.436:0.00963909[&&NHX:Sample_counter=rhizpot1--6||rhizpot2--1||rhizpot3--9||rhiztom1--16||rhiztom2--10||rhiztom3--30:Type_counter=GTDB--996||capture--72:besthit_avg=86.115625:besthit_max=100.0:besthit_min=44.3:besthit_std=18.2901191264926:besthit_sum=2755.7:bitscore_avg=191.8875:bitscore_max=309.0:bitscore_min=77.4:bitscore_std=57.44611921534148:bitscore_sum=6140.4:capture_class_counter=c__Actinomycetia--1||c__Alphaproteobacteria--12||c__Bacilli--40||c__Clostridia--1||c__GWC2-55-46--1||c__Gammaproteobacteria--11||c__Halobacteria--1||c__Moorellia--1||c__Myxococcia--2||c__Vampirovibrionia--1||c__XYA12-FULL-58-9--1:capture_domain_counter=d__Archaea--1||d__Bacteria--71:capture_family_counter=f__Alteromonadaceae--1||f__Ancalomicrobiaceae--1||f__Bacillaceae_C--1||f__Bacillaceae_L--1||f__Brevibacillaceae--7||f__Burkholderiaceae--2||f__DULZ01--1||f__Enterobacteriaceae--1||f__Gastranaerophilaceae--1||f__Haloferacaceae--1||f__JAAZVR01--1||f__JAFGEK01--1||f__Lachnospiraceae--1||f__Magnetospirillaceae--2||f__Methylomonadaceae--1||f__Motilibacteraceae--1||f__Myxococcaceae--2||f__NBRC-103111--10||f__Paenibacillaceae--21||f__Pseudomonadaceae--3||f__Rhizobiaceae--3||f__Rhodobacteraceae--4||f__SCQA01--1||f__Steroidobacteraceae--1||f__TH1-2--1||f__Thiohalomonadaceae--1||f__Xanthobacteraceae--1:capture_genus_counter=g__Acidovorax--1||g__Agrobacterium--3||g__Avigastranaerophilus--1||g__Brevibacillus--7||g__CAG-127--1||g__CAIUGU01--1||g__CAIYYN01--1||g__Colwellia--1||g__EhC02--2||g__Halonotius--1||g__JAAZDD01--1||g__JAAZVR01--1||g__JACRNL01--1||g__JADFYS01--1||g__JAFGEK01--1||g__Litchfieldia--1||g__Marivivens--1||g__Methylovulum--1||g__Motilibacter_A--1||g__Myxococcus--2||g__Noviherbaspirillum--1||g__Paenibacillus--16||g__Paenibacillus_A--3||g__Paenibacillus_B--1||g__Paenibacillus_C--1||g__Paenibacillus_E--3||g__Paenibacillus_G--4||g__Paenibacillus_M--3||g__Pseudomonas_A--1||g__Pseudomonas_E--2||g__Rhodobacter--1||g__Rhodopseudomonas--1||g__Siminovitchia--1||g__Telmatospirillum--2||g__Thorsellia--1||g__UBA1001--1:capture_order_counter=o__Bacillales--1||o__Bacillales_B--1||o__Brevibacillales--7||o__Burkholderiales--2||o__Caulobacterales--1||o__DULZ01--1||o__Enterobacterales--2||o__GWC2-55-46--1||o__Gastranaerophilales--1||o__Halobacteriales--1||o__Lachnospirales--1||o__Methylococcales--1||o__Motilibacterales--1||o__Myxococcales--2||o__Paenibacillales--31||o__Pseudomonadales--3||o__Rhizobiales--5||o__Rhodobacterales--4||o__Rhodospirillales--2||o__Steroidobacterales--1||o__Thiohalomonadales--1||o__Thiomicrospirales--1||o__XYA12-FULL-58-9--1:capture_phylum_counter=p__Actinobacteriota--1||p__Cyanobacteria--1||p__Desulfobacterota--1||p__Firmicutes--40||p__Firmicutes_A--1||p__Firmicutes_B--1||p__Halobacteriota--1||p__Myxococcota--3||p__Proteobacteria--23:capture_species_counter=s__Acidovorax kalamii--1||s__Agrobacterium sp014851585--3||s__Avigastranaerophilus sp016282705--1||s__Brevibacillus borstelensis--5||s__Brevibacillus panacihumi_A--1||s__Brevibacillus sp000282075--1||s__CAG-127 sp017449765--1||s__CAIUGU01 sp903898785--1||s__CAIYYN01 sp903930435--1||s__Colwellia sp018860755--1||s__EhC02 sp001650895--2||s__Halonotius terrestris--1||s__JAAZDD01 sp012512955--1||s__JAAZVR01 sp018623305--1||s__JACRNL01 sp016234935--1||s__JADFYS01 sp015232955--1||s__JAFGEK01 sp016931625--1||s__Litchfieldia alkalitelluris--1||s__Marivivens sp001908835--1||s__Methylovulum sp007280895--1||s__Motilibacter_A aurantiacus--1||s__Myxococcus sp013336725--2||s__Noviherbaspirillum sp004804275--1||s__Paenibacillus amylolyticus--3||s__Paenibacillus borealis--1||s__Paenibacillus cookii--1||s__Paenibacillus lactis--2||s__Paenibacillus panacisoli--5||s__Paenibacillus rhizoplanae--2||s__Paenibacillus sp000758625--2||s__Paenibacillus_A barengoltzii--1||s__Paenibacillus_A macerans--1||s__Paenibacillus_A physcomitrellae--1||s__Paenibacillus_B dendritiformis_B--1||s__Paenibacillus_C algorifonticola--1||s__Paenibacillus_E phytorum--3||s__Paenibacillus_G ehimensis--4||s__Paenibacillus_M ginsengihumi--3||s__Pseudomonas_A stutzeri_AK--1||s__Pseudomonas_E sediminis--1||s__Pseudomonas_E sp009761815--1||s__Rhodobacter capsulatus_C--1||s__Rhodopseudomonas faecalis--1||s__Siminovitchia fordii--1||s__Telmatospirillum sp015654615--2||s__Thorsellia anophelis--1||s__UBA1001 sp002291875--1:evalue_avg=2.1593750008209376e-19:evalue_max=6.91e-18:evalue_min=1e-108:evalue_std=1.2215269644847804e-18:evalue_sum=6.910000002627e-18:gapopen_avg=0.28125:gapopen_max=3.0:gapopen_min=0.0:gapopen_std=0.6831792378049423:gapopen_sum=9.0:gtdb_class_counter=c__Bacilli--994||c__Clostridia--1||c__Gammaproteobacteria--1:gtdb_domain_counter=d__Bacteria--996:gtdb_family_counter=f__Amphibacillaceae--5||f__Anaerobacillaceae--3||f__Aneurinibacillaceae--12||f__Anoxybacillaceae--1||f__Aquisalimonadaceae--1||f__Bacillaceae--2||f__Bacillaceae_F--1||f__Bacillaceae_K--1||f__Brevibacillaceae--39||f__Calditerricolaceae--1||f__Clostridiaceae--1||f__DSM-1321--1||f__DSM-18226--1||f__DSM-28697--3||f__DY6--2||f__Domibacillaceae--3||f__JCM-10596--1||f__Jeotgalibacillaceae--1||f__K13--2||f__NBRC-103111--223||f__Paenibacillaceae--669||f__Planococcaceae--8||f__RAOX-1--2||f__Reconcilibacillaceae--3||f__SCSIO-06110--2||f__Salisediminibacteriaceae--1||f__UBA4045--2||f__YIM-B00363--5:gtdb_genus_counter=g__18JY21-1--2||g__Anaerobacillus--3||g__Aneurinibacillus--10||g__Aneurinibacillus_A--1||g__Aneurinibacillus_B--1||g__Anoxybacillus_A--1||g__Aureibacillus--3||g__Avamphibacillus--1||g__Bacillus_AI--1||g__Bacillus_AO--1||g__Bacillus_AT--1||g__Bacillus_T--1||g__Brevibacillus--28||g__Brevibacillus_B--6||g__Brevibacillus_D--3||g__CFH-S0501--2||g__Calditerricola--1||g__Chengkuizengella--2||g__Cohnella--62||g__Domibacillus--2||g__Gorillibacterium--3||g__Gracilibacillus--1||g__HU2P27--1||g__J31TS4--2||g__Jeotgalibacillus--1||g__LSCE01--1||g__Lentibacillus_B--1||g__Lysinibacillus--5||g__Lysinibacillus_B--1||g__MEC069--2||g__Metabacillus--1||g__Metabacillus_C--1||g__Metasolibacillus--1||g__Paenibacillus--199||g__Paenibacillus_A--73||g__Paenibacillus_AB--7||g__Paenibacillus_AC--4||g__Paenibacillus_AE--1||g__Paenibacillus_AF--4||g__Paenibacillus_AH--1||g__Paenibacillus_AI--3||g__Paenibacillus_AK--4||g__Paenibacillus_B--44||g__Paenibacillus_C--126||g__Paenibacillus_D--19||g__Paenibacillus_E--78||g__Paenibacillus_F--19||g__Paenibacillus_G--63||g__Paenibacillus_H--2||g__Paenibacillus_I--6||g__Paenibacillus_J--15||g__Paenibacillus_K--9||g__Paenibacillus_L--2||g__Paenibacillus_M--1||g__Paenibacillus_N--2||g__Paenibacillus_O--6||g__Paenibacillus_S--23||g__Paenibacillus_T--27||g__Paenibacillus_V--2||g__Paenibacillus_W--2||g__Paenibacillus_Z--41||g__Pseudobacillus--1||g__Pseudogracilibacillus--1||g__R196--2||g__Reconcilibacillus--1||g__Robertmurraya--1||g__Rummeliibacillus--1||g__Saccharibacillus--40||g__Salipaludibacillus--1||g__Thermobacillus--1||g__UBA3947--1||g__UBA4045--2||g__VKM-B-2647--2||g__Xylanibacillus--2||g__YIM-78166--2||g__YN15--2:gtdb_order_counter=o__Aneurinibacillales--14||o__Bacillales--3||o__Bacillales_A--8||o__Bacillales_B--7||o__Bacillales_D--8||o__Bacillales_H--5||o__Brevibacillales--39||o__Caldalkalibacillales--1||o__Calditerricolales--1||o__Clostridiales--1||o__Nitrococcales--1||o__Paenibacillales--908:gtdb_phylum_counter=p__Firmicutes--994||p__Firmicutes_A--1||p__Proteobacteria--1:gtdb_species_counter=s__18JY21-1 sp004344915--2||s__Anaerobacillus alkalidiazotrophicus--2||s__Anaerobacillus alkalilacustris--1||s__Aneurinibacillus aneurinilyticus--2||s__Aneurinibacillus danicus--2||s__Aneurinibacillus migulanus--2||s__Aneurinibacillus soli--1||s__Aneurinibacillus thermoaerophilus--3||s__Aneurinibacillus_A tyrosinisolvens--1||s__Aneurinibacillus_B terranovensis--1||s__Anoxybacillus_A tepidamans--1||s__Aureibacillus kuwaitense--3||s__Avamphibacillus intestinigallinarum--1||s__Bacillus_AI kribbensis--1||s__Bacillus_AO alkalicellulosilyticus--1||s__Bacillus_AT mannanilyticus--1||s__Bacillus_T coahuilensis--1||s__Brevibacillus antibioticus--1||s__Brevibacillus borstelensis--1||s__Brevibacillus brevis--1||s__Brevibacillus brevis_C--1||s__Brevibacillus brevis_D--2||s__Brevibacillus centrosporus--1||s__Brevibacillus choshinensis_A--2||s__Brevibacillus formosus--1||s__Brevibacillus fortis--1||s__Brevibacillus fulvus--2||s__Brevibacillus gelatini--1||s__Brevibacillus invocatus--1||s__Brevibacillus panacihumi--2||s__Brevibacillus panacihumi_A--2||s__Brevibacillus parabrevis--1||s__Brevibacillus porteri--3||s__Brevibacillus reuszeri--1||s__Brevibacillus reuszeri_A--1||s__Brevibacillus sp000282075--1||s__Brevibacillus sp013284355--1||s__Brevibacillus thermoruber--1||s__Brevibacillus_B halotolerans--2||s__Brevibacillus_B laterosporus--2||s__Brevibacillus_B laterosporus_D--2||s__Brevibacillus_D fluminis--3||s__CFH-S0501 sp004521915--2||s__Calditerricola sp017577925--1||s__Chengkuizengella marina--1||s__Chengkuizengella sediminis--1||s__Cohnella abietis--1||s__Cohnella algarum--1||s__Cohnella boryungensis--3||s__Cohnella candidum--2||s__Cohnella endophytica--1||s__Cohnella faecalis--3||s__Cohnella lubricantis--5||s__Cohnella luojiensis--1||s__Cohnella lupini--1||s__Cohnella nanjingensis--1||s__Cohnella panacarvi--2||s__Cohnella phaseoli--5||s__Cohnella pontilimi--1||s__Cohnella sp003001675--4||s__Cohnella sp003208555--3||s__Cohnella sp003990975--2||s__Cohnella sp004801405--3||s__Cohnella sp012849095--5||s__Cohnella sp014107495--4||s__Cohnella sp019091135--2||s__Cohnella suwonensis--2||s__Cohnella terricola--3||s__Cohnella thailandensis--2||s__Cohnella xylanilytica--2||s__Cohnella zeiphila--3||s__Domibacillus epiphyticus--2||s__Gorillibacterium massiliense--1||s__Gorillibacterium sp014380705--2||s__Gracilibacillus sp009498735--1||s__HU2P27 sp014280935--1||s__J31TS4 sp018403265--2||s__Jeotgalibacillus soli--1||s__LSCE01 sp007125985--1||s__Lentibacillus_B saliphilus--1||s__Lysinibacillus sp001275675--1||s__Lysinibacillus sp002237755--1||s__Lysinibacillus sp006864135--1||s__Lysinibacillus sphaericus_A--1||s__Lysinibacillus sphaericus_B--1||s__Lysinibacillus_B odysseyi--1||s__MEC069 sp004514475--2||s__Metabacillus fastidiosus--1||s__Metabacillus_C lacus--1||s__Metasolibacillus ndiopicus--1||s__Paenibacillus albidus--4||s__Paenibacillus albilobatus--2||s__Paenibacillus amylolyticus_A--1||s__Paenibacillus amylolyticus_D--1||s__Paenibacillus antarcticus--3||s__Paenibacillus azoreducens--4||s__Paenibacillus barcinonensis--1||s__Paenibacillus borealis--3||s__Paenibacillus brasilensis--1||s__Paenibacillus camerounensis--3||s__Paenibacillus campinasensis--1||s__Paenibacillus cellulositrophicus_A--2||s__Paenibacillus chibensis--4||s__Paenibacillus cookii--2||s__Paenibacillus dakarensis--1||s__Paenibacillus dokdonensis--4||s__Paenibacillus donghaensis--1||s__Paenibacillus etheri--1||s__Paenibacillus glacialis--3||s__Paenibacillus graminis--4||s__Paenibacillus helianthi--2||s__Paenibacillus ihbetae--1||s__Paenibacillus ihuae--2||s__Paenibacillus jilunlii--4||s__Paenibacillus kribbensis--1||s__Paenibacillus lactis--1||s__Paenibacillus lautus_A--1||s__Paenibacillus lemnae--2||s__Paenibacillus macquariensis--3||s__Paenibacillus massiliensis--6||s__Paenibacillus maysiensis--2||s__Paenibacillus odorifer--2||s__Paenibacillus ottowii--2||s__Paenibacillus panacisoli--5||s__Paenibacillus peoriae--1||s__Paenibacillus phytohabitans--3||s__Paenibacillus pini--2||s__Paenibacillus polymyxa--2||s__Paenibacillus polymyxa_B--1||s__Paenibacillus polymyxa_C--2||s__Paenibacillus polymyxa_D--2||s__Paenibacillus polysaccharolyticus--1||s__Paenibacillus rhizoplanae--3||s__Paenibacillus rhizosphaerae--1||s__Paenibacillus riograndensis--3||s__Paenibacillus sabinae--1||s__Paenibacillus silagei--3||s__Paenibacillus solani--1||s__Paenibacillus sonchi--4||s__Paenibacillus sp000374185--2||s__Paenibacillus sp000758525--3||s__Paenibacillus sp000758545--2||s__Paenibacillus sp000758585--2||s__Paenibacillus sp000758605--3||s__Paenibacillus sp000758625--5||s__Paenibacillus sp000949425--3||s__Paenibacillus sp000987955--1||s__Paenibacillus sp001426865--2||s__Paenibacillus sp001517085--4||s__Paenibacillus sp001682855--1||s__Paenibacillus sp001860525--1||s__Paenibacillus sp001955925--3||s__Paenibacillus sp002257645--2||s__Paenibacillus sp002264395--2||s__Paenibacillus sp002438345--2||s__Paenibacillus sp002573715--1||s__Paenibacillus sp003268635--1||s__Paenibacillus sp003854965--1||s__Paenibacillus sp005577435--1||s__Paenibacillus sp009664975--4||s__Paenibacillus sp009807035--3||s__Paenibacillus sp017086365--2||s__Paenibacillus sp017512705--1||s__Paenibacillus sp018403225--4||s__Paenibacillus sp900111565--3||s__Paenibacillus sp900289175--1||s__Paenibacillus spiritus--1||s__Paenibacillus stellifer--1||s__Paenibacillus tengchongensis--4||s__Paenibacillus tepidiphilus--3||s__Paenibacillus terrae_A--4||s__Paenibacillus terrae_B--3||s__Paenibacillus terrae_C--4||s__Paenibacillus tritici--2||s__Paenibacillus typhae--4||s__Paenibacillus uliginis--1||s__Paenibacillus wynnii--1||s__Paenibacillus xylanexedens_B--1||s__Paenibacillus_A aceti--1||s__Paenibacillus_A anaericanus--2||s__Paenibacillus_A antibioticophila--3||s__Paenibacillus_A barengoltzii--2||s__Paenibacillus_A bouchesdurhonensis--1||s__Paenibacillus_A faecis--3||s__Paenibacillus_A fonticola--1||s__Paenibacillus_A ihumii--1||s__Paenibacillus_A lentus--3||s__Paenibacillus_A lutimineralis--1||s__Paenibacillus_A macerans--1||s__Paenibacillus_A oralis--3||s__Paenibacillus_A phaseoli--2||s__Paenibacillus_A phocaensis--3||s__Paenibacillus_A physcomitrellae--3||s__Paenibacillus_A pinistramenti--3||s__Paenibacillus_A rubinfantis--3||s__Paenibacillus_A sanguinis--2||s__Paenibacillus_A segetis--1||s__Paenibacillus_A senegalimassiliensis--2||s__Paenibacillus_A shirakamiensis--2||s__Paenibacillus_A sp000159955--1||s__Paenibacillus_A sp002439285--1||s__Paenibacillus_A sp003060825--5||s__Paenibacillus_A sp018919145--2||s__Paenibacillus_A sp900069005--1||s__Paenibacillus_A sp900766135--4||s__Paenibacillus_A timonensis--3||s__Paenibacillus_A tuaregi--1||s__Paenibacillus_A turicensis--3||s__Paenibacillus_A vini--2||s__Paenibacillus_A woosongensis--1||s__Paenibacillus_A yonginensis--4||s__Paenibacillus_A zeisoli--2||s__Paenibacillus_AB flagellatus--2||s__Paenibacillus_AB ginsengarvi--2||s__Paenibacillus_AB hemerocallicola--2||s__Paenibacillus_AB sp014705615--1||s__Paenibacillus_AC psychroresistens--4||s__Paenibacillus_AE antri--1||s__Paenibacillus_AF thalictri--4||s__Paenibacillus_AH cisolokensis--1||s__Paenibacillus_AI eucommiae--2||s__Paenibacillus_AI sp900104695--1||s__Paenibacillus_AK turpanensis--4||s__Paenibacillus_B alvei--4||s__Paenibacillus_B apiarius--3||s__Paenibacillus_B assamensis--1||s__Paenibacillus_B dendritiformis_A--4||s__Paenibacillus_B dendritiformis_B--4||s__Paenibacillus_B dendritiformis_C--3||s__Paenibacillus_B popilliae--5||s__Paenibacillus_B sp000283315--3||s__Paenibacillus_B sp001894745--4||s__Paenibacillus_B sp007786455--2||s__Paenibacillus_B sp014841135--2||s__Paenibacillus_B sp900539405--4||s__Paenibacillus_B taiwanensis--1||s__Paenibacillus_B thiaminolyticus--4||s__Paenibacillus_C agaridevorans--4||s__Paenibacillus_C algorifonticola--5||s__Paenibacillus_C castaneae--1||s__Paenibacillus_C catalpae--3||s__Paenibacillus_C endophyticus--5||s__Paenibacillus_C glycanilyticus--3||s__Paenibacillus_C gorillae--5||s__Paenibacillus_C harenae--1||s__Paenibacillus_C intestinavium--5||s__Paenibacillus_C lupini--3||s__Paenibacillus_C luteus--4||s__Paenibacillus_C montaniterrae--3||s__Paenibacillus_C nanensis--7||s__Paenibacillus_C oryzae--2||s__Paenibacillus_C paeoniae--3||s__Paenibacillus_C paridis--4||s__Paenibacillus_C pinisoli--4||s__Paenibacillus_C prosopidis--2||s__Paenibacillus_C protaetiae--2||s__Paenibacillus_C radicis--4||s__Paenibacillus_C sinopodophylli--5||s__Paenibacillus_C sp000023585--3||s__Paenibacillus_C sp001280845--2||s__Paenibacillus_C sp001682865--4||s__Paenibacillus_C sp001956095--3||s__Paenibacillus_C sp001956295--2||s__Paenibacillus_C sp002741035--6||s__Paenibacillus_C sp003217535--2||s__Paenibacillus_C sp003591485--4||s__Paenibacillus_C sp004345425--3||s__Paenibacillus_C sp005222705--6||s__Paenibacillus_C sp009737085--4||s__Paenibacillus_C sp011947265--1||s__Paenibacillus_C sp012935325--3||s__Paenibacillus_C sp014705655--3||s__Paenibacillus_C sp016019935--5||s__Paenibacillus_D abyssi--1||s__Paenibacillus_D daejeonensis--5||s__Paenibacillus_D pinihumi--3||s__Paenibacillus_D sp003851045--6||s__Paenibacillus_D sp004134985--1||s__Paenibacillus_D sp014705605--1||s__Paenibacillus_D sp016424485--2||s__Paenibacillus_E alba--4||s__Paenibacillus_E alginolyticus--3||s__Paenibacillus_E chondroitinus--2||s__Paenibacillus_E chondroitinus_A--1||s__Paenibacillus_E ferrarius--4||s__Paenibacillus_E marchantiophytorum--4||s__Paenibacillus_E oryzisoli--6||s__Paenibacillus_E pectinilyticus--5||s__Paenibacillus_E phytorum--3||s__Paenibacillus_E plantarum--6||s__Paenibacillus_E qinlingensis--8||s__Paenibacillus_E sp000620565--4||s__Paenibacillus_E sp001426375--3||s__Paenibacillus_E sp001428045--6||s__Paenibacillus_E sp001428105--4||s__Paenibacillus_E sp001429545--2||s__Paenibacillus_E sp008017805--3||s__Paenibacillus_E sp010820665--4||s__Paenibacillus_E sp014534655--3||s__Paenibacillus_E whitsoniae--3||s__Paenibacillus_F chitinolyticus--4||s__Paenibacillus_F sp000411255--4||s__Paenibacillus_F sp001541095--3||s__Paenibacillus_F sp009757775--3||s__Paenibacillus_F sp900107975--5||s__Paenibacillus_G ehimensis--6||s__Paenibacillus_G elgii--4||s__Paenibacillus_G mucilaginosus--3||s__Paenibacillus_G naphthalenovorans--1||s__Paenibacillus_G puerhi--5||s__Paenibacillus_G solanacearum--6||s__Paenibacillus_G sp001399685--5||s__Paenibacillus_G sp007786445--1||s__Paenibacillus_G sp017833255--2||s__Paenibacillus_G sp018998565--6||s__Paenibacillus_G sp900101595--5||s__Paenibacillus_G sp910594985--5||s__Paenibacillus_G tianmuensis--3||s__Paenibacillus_G tyrfis--5||s__Paenibacillus_G validus--6||s__Paenibacillus_H larvae--2||s__Paenibacillus_I sambharensis--6||s__Paenibacillus_J bovis--3||s__Paenibacillus_J dauci--3||s__Paenibacillus_J hunanensis--4||s__Paenibacillus_J nicotianae--3||s__Paenibacillus_J nuruki--1||s__Paenibacillus_J wulumuqiensis--1||s__Paenibacillus_K guangzhouensis--4||s__Paenibacillus_K selenitireducens--2||s__Paenibacillus_K terrigena--3||s__Paenibacillus_L sp007679495--1||s__Paenibacillus_L sp018403245--1||s__Paenibacillus_M ginsengihumi--1||s__Paenibacillus_N swuensis--2||s__Paenibacillus_O beijingensis--1||s__Paenibacillus_O humicus--2||s__Paenibacillus_O pasadenensis--1||s__Paenibacillus_O sp002243345--2||s__Paenibacillus_S foliorum--5||s__Paenibacillus_S piri--3||s__Paenibacillus_S rigui--2||s__Paenibacillus_S sp000686845--1||s__Paenibacillus_S sp001956045--3||s__Paenibacillus_S sp002042965--2||s__Paenibacillus_S sp011440305--3||s__Paenibacillus_S sp900114475--2||s__Paenibacillus_S xerothermodurans--2||s__Paenibacillus_T cellulosilyticus--5||s__Paenibacillus_T curdlanolyticus--6||s__Paenibacillus_T kobensis--4||s__Paenibacillus_T sp009789195--6||s__Paenibacillus_T sp014779765--3||s__Paenibacillus_T xylaniclasticus--3||s__Paenibacillus_V contaminans--2||s__Paenibacillus_W thermoaerophilus--2||s__Paenibacillus_Z albus--1||s__Paenibacillus_Z baekrokdamisoli--4||s__Paenibacillus_Z glycinis--1||s__Paenibacillus_Z lycopersici--2||s__Paenibacillus_Z mendelii--4||s__Paenibacillus_Z methanolicus--7||s__Paenibacillus_Z nasutitermitis--2||s__Paenibacillus_Z phyllosphaerae--9||s__Paenibacillus_Z rhizovicinus--2||s__Paenibacillus_Z sepulcri--2||s__Paenibacillus_Z sp900106745--1||s__Paenibacillus_Z sp900110075--2||s__Paenibacillus_Z taihuensis--4||s__Pseudobacillus sp003600835--1||s__Pseudogracilibacillus auburnensis--1||s__R196 sp004764705--2||s__Reconcilibacillus cellulovorans--1||s__Robertmurraya yapensis--1||s__Rummeliibacillus stabekisii--1||s__Saccharibacillus alkalitolerans--5||s__Saccharibacillus brassicae--4||s__Saccharibacillus deserti--4||s__Saccharibacillus endophyticus--4||s__Saccharibacillus kuerlensis--6||s__Saccharibacillus qingshengii--4||s__Saccharibacillus sacchari--4||s__Saccharibacillus sp002189105--4||s__Saccharibacillus sp002205895--5||s__Salipaludibacillus neizhouensis--1||s__Thermobacillus xylanilyticus--1||s__UBA3947 sp900095445--1||s__UBA4045 sp002383695--1||s__UBA4045 sp011053775--1||s__VKM-B-2647 sp000829455--2||s__Xylanibacillus composti--2||s__YIM-78166 sp004123195--1||s__YIM-78166 sp004522215--1||s__YN15 sp003285005--2:heptad_counter=MCP-24H--3||MCP-28H--1||MCP-40H--3||MCP-44H--1060||MCP-52H--1:lbd_counter=dCache_1--1:lca_tree=o__Paenibacillales:length_avg=135.1875:length_max=177.0:length_min=79.0:length_std=22.802712770138104:length_sum=4326.0:mismatch_avg=18.78125:mismatch_max=81.0:mismatch_min=0.0:mismatch_std=25.613421853244404:mismatch_sum=601.0:name=N282241:qcovhsp_avg=98.790625:qcovhsp_max=100.0:qcovhsp_min=95.1:qcovhsp_std=1.56253709633383:qcovhsp_sum=3161.3:qend_avg=136.0625:qend_max=181.0:qend_min=79.0:qend_std=23.239201446499138:qend_sum=4354.0:qstart_avg=2.0625:qstart_max=8.0:qstart_min=1.0:qstart_std=1.6836500287633527:qstart_sum=66.0:ref_name_counter=GB_GCA_002383695.1_protein.faa_DFZX01000046.1_17@PF00015_full_PFAM.349.525--1||GB_GCA_009684525.1_protein.faa_WKKR01000001.1_2@PF00015_full_PFAM.339.525--1||RS_GCF_000377505.1_protein.faa_NZ_KB898193.1_229@PF00015_full_PFAM.443.612--1||RS_GCF_000380965.1_protein.faa_NZ_KB905556.1_13@PF00015_full_PFAM.289.483--5||RS_GCF_000426545.1_protein.faa_NZ_KE384534.1_263@PF00015_full_PFAM.465.673--1||RS_GCF_000503775.1_protein.faa_NZ_KI629782.1_1557@PF00015_full_PFAM.430.615--1||RS_GCF_000503775.1_protein.faa_NZ_KI629785.1_1261@PF00015_full_PFAM.336.549--1||RS_GCF_000714935.1_protein.faa_NZ_JMIR01000047.1_15@PF00015_full_PFAM.333.517--1||RS_GCF_000758625.1_protein.faa_NZ_CP009283.1_3377@PF00015_full_PFAM.368.563--1||RS_GCF_000799595.1_protein.faa_NZ_KN549104.1_232@PF00015_full_PFAM.362.534--1||RS_GCF_000829455.1_protein.faa_NZ_JXAK01000028.1_53@PF00015_full_PFAM.162.263--1||RS_GCF_001426375.1_protein.faa_NZ_LMEO01000034.1_409@PF00015_full_PFAM.366.534--1||RS_GCF_001428045.1_protein.faa_NZ_LMSD01000001.1_196@PF00015_full_PFAM.364.534--1||RS_GCF_001428105.1_protein.faa_NZ_LMSJ01000015.1_8@PF00015_full_PFAM.370.550--1||RS_GCF_002027705.1_protein.faa_NZ_MBTG01000004.1_78@PF00015_full_PFAM.352.533--1||RS_GCF_002741035.1_protein.faa_NZ_CP016808.1_1994@PF00015_full_PFAM.358.505--1||RS_GCF_003710865.1_protein.faa_NZ_RHHO01000012.1_196@PF00015_full_PFAM.422.642--2||RS_GCF_009728935.1_protein.faa_NZ_CP034235.1_736@PF00015_full_PFAM.341.558--1||RS_GCF_009737085.1_protein.faa_NZ_WOVL01000024.1_15@PF00015_full_PFAM.341.523--1||RS_GCF_014534655.1_protein.faa_NZ_JACVVD010000004.1_412@PF00015_full_PFAM.366.531--1||RS_GCF_014836645.1_protein.faa_NZ_JACSQM010000002.1_545@PF00015_full_PFAM.346.509--1||RS_GCF_017874615.1_protein.faa_NZ_JAGIKV010000011.1_17@PF00015_full_PFAM.479.637--4||RS_GCF_017874765.1_protein.faa_NZ_JAGGLX010000006.1_147@PF00015_full_PFAM.438.615--1||RS_GCF_018998565.1_protein.faa_NZ_JAHNZO010000020.1_98@PF00015_full_PFAM.283.509--1:scovhsp_avg=75.034375:scovhsp_max=100.0:scovhsp_min=50.0:scovhsp_std=12.142955195795494:scovhsp_sum=2401.1:send_avg=153.25:send_max=187.0:send_min=84.0:send_std=22.60031401437571:send_sum=4904.0:sstart_avg=19.1875:sstart_max=56.0:sstart_min=1.0:sstart_std=16.538201134772596:sstart_sum=614.0])0.861:0.0101828[&&NHX:Sample_counter=rhizpot1--13||rhizpot2--4||rhizpot3--12||rhiztom1--17||rhiztom2--12||rhiztom3--32:Type_counter=GTDB--1138||capture--90:besthit_avg=87.54999999999998:besthit_max=100.0:besthit_min=44.3:besthit_std=16.55495283637601:besthit_sum=3677.0999999999995:bitscore_avg=200.53333333333333:bitscore_max=309.0:bitscore_min=77.4:bitscore_std=55.45813919752476:bitscore_sum=8422.4:capture_class_counter=c__Actinomycetia--1||c__Alphaproteobacteria--12||c__Bacilli--52||c__Clostridia--2||c__Desulfobacteria--1||c__GWC2-55-46--1||c__Gammaproteobacteria--14||c__Halobacteria--1||c__Leptospirae--1||c__Moorellia--1||c__Myxococcia--2||c__Vampirovibrionia--1||c__XYA12-FULL-58-9--1:capture_domain_counter=d__Archaea--1||d__Bacteria--89:capture_family_counter=f__Alteromonadaceae--1||f__Ancalomicrobiaceae--1||f__Bacillaceae_C--1||f__Bacillaceae_L--1||f__Brevibacillaceae--7||f__Burkholderiaceae--2||f__DULZ01--1||f__Desulfatirhabdiaceae--1||f__Enterobacteriaceae--1||f__Gastranaerophilaceae--1||f__Haloferacaceae--1||f__JAAZVR01--1||f__JAFGEK01--1||f__Lachnospiraceae--2||f__Leptospiraceae--1||f__Magnetospirillaceae--2||f__Marinomonadaceae--1||f__Methylomonadaceae--1||f__Motilibacteraceae--1||f__Myxococcaceae--2||f__NBRC-103111--13||f__Paenibacillaceae--30||f__Pseudomonadaceae--3||f__Rhizobiaceae--3||f__Rhodobacteraceae--4||f__Rhodocyclaceae--1||f__SCQA01--1||f__Steroidobacteraceae--1||f__TH1-2--1||f__Thiohalomonadaceae--1||f__Vibrionaceae--1||f__Xanthobacteraceae--1:capture_genus_counter=g__Acidovorax--1||g__Agrobacterium--3||g__Avigastranaerophilus--1||g__Azonexus--1||g__Brevibacillus--7||g__CAG-127--1||g__CAIUGU01--1||g__CAIYYN01--1||g__Colwellia--1||g__EhC02--2||g__Halonotius--1||g__JAAZDD01--1||g__JAAZVR01--1||g__JACRNL01--1||g__JADFYS01--1||g__JAFGEK01--1||g__Leptospira_A--1||g__Litchfieldia--1||g__Marinomonas--1||g__Marivivens--1||g__Methylovulum--1||g__Motilibacter_A--1||g__Myxococcus--2||g__Noviherbaspirillum--1||g__Paenibacillus--25||g__Paenibacillus_A--3||g__Paenibacillus_B--1||g__Paenibacillus_C--1||g__Paenibacillus_E--6||g__Paenibacillus_G--4||g__Paenibacillus_M--3||g__Pseudomonas_A--1||g__Pseudomonas_E--2||g__RAAP-1--1||g__Rhodobacter--1||g__Rhodopseudomonas--1||g__Siminovitchia--1||g__Telmatospirillum--2||g__Thorsellia--1||g__UBA1001--1||g__UBA3402--1||g__Vibrio--1:capture_order_counter=o__Bacillales--1||o__Bacillales_B--1||o__Brevibacillales--7||o__Burkholderiales--3||o__Caulobacterales--1||o__DULZ01--1||o__Desulfobacterales--1||o__Enterobacterales--3||o__GWC2-55-46--1||o__Gastranaerophilales--1||o__Halobacteriales--1||o__Lachnospirales--2||o__Leptospirales--1||o__Methylococcales--1||o__Motilibacterales--1||o__Myxococcales--2||o__Paenibacillales--43||o__Pseudomonadales--4||o__Rhizobiales--5||o__Rhodobacterales--4||o__Rhodospirillales--2||o__Steroidobacterales--1||o__Thiohalomonadales--1||o__Thiomicrospirales--1||o__XYA12-FULL-58-9--1:capture_phylum_counter=p__Actinobacteriota--1||p__Cyanobacteria--1||p__Desulfobacterota--2||p__Firmicutes--52||p__Firmicutes_A--2||p__Firmicutes_B--1||p__Halobacteriota--1||p__Myxococcota--3||p__Proteobacteria--26||p__Spirochaetota--1:capture_species_counter=s__Acidovorax kalamii--1||s__Agrobacterium sp014851585--3||s__Avigastranaerophilus sp016282705--1||s__Azonexus sp002470165--1||s__Brevibacillus borstelensis--5||s__Brevibacillus panacihumi_A--1||s__Brevibacillus sp000282075--1||s__CAG-127 sp017449765--1||s__CAIUGU01 sp903898785--1||s__CAIYYN01 sp903930435--1||s__Colwellia sp018860755--1||s__EhC02 sp001650895--2||s__Halonotius terrestris--1||s__JAAZDD01 sp012512955--1||s__JAAZVR01 sp018623305--1||s__JACRNL01 sp016234935--1||s__JADFYS01 sp015232955--1||s__JAFGEK01 sp016931625--1||s__Leptospira_A noumeaensis--1||s__Litchfieldia alkalitelluris--1||s__Marinomonas primoryensis--1||s__Marivivens sp001908835--1||s__Methylovulum sp007280895--1||s__Motilibacter_A aurantiacus--1||s__Myxococcus sp013336725--2||s__Noviherbaspirillum sp004804275--1||s__Paenibacillus amylolyticus--6||s__Paenibacillus borealis--1||s__Paenibacillus cookii--1||s__Paenibacillus lactis--2||s__Paenibacillus panacisoli--5||s__Paenibacillus rhizoplanae--2||s__Paenibacillus sp000758625--2||s__Paenibacillus sp001955855--1||s__Paenibacillus sp900101225--5||s__Paenibacillus_A barengoltzii--1||s__Paenibacillus_A macerans--1||s__Paenibacillus_A physcomitrellae--1||s__Paenibacillus_B dendritiformis_B--1||s__Paenibacillus_C algorifonticola--1||s__Paenibacillus_E phytorum--6||s__Paenibacillus_G ehimensis--4||s__Paenibacillus_M ginsengihumi--3||s__Pseudomonas_A stutzeri_AK--1||s__Pseudomonas_E sediminis--1||s__Pseudomonas_E sp009761815--1||s__RAAP-1 sp016219185--1||s__Rhodobacter capsulatus_C--1||s__Rhodopseudomonas faecalis--1||s__Siminovitchia fordii--1||s__Telmatospirillum sp015654615--2||s__Thorsellia anophelis--1||s__UBA1001 sp002291875--1||s__UBA3402 sp910575585--1||s__Vibrio aquaticus--1:evalue_avg=1.6452380958635715e-19:evalue_max=6.91e-18:evalue_min=1e-108:evalue_std=1.0662361482281685e-18:evalue_sum=6.910000002627e-18:gapopen_avg=0.30952380952380953:gapopen_max=3.0:gapopen_min=0.0:gapopen_std=0.7485952776121304:gapopen_sum=13.0:gtdb_class_counter=c__Bacilli--1136||c__Clostridia--1||c__Gammaproteobacteria--1:gtdb_domain_counter=d__Bacteria--1138:gtdb_family_counter=f__Amphibacillaceae--5||f__Anaerobacillaceae--3||f__Aneurinibacillaceae--12||f__Anoxybacillaceae--1||f__Aquisalimonadaceae--1||f__Bacillaceae--2||f__Bacillaceae_F--1||f__Bacillaceae_K--1||f__Brevibacillaceae--46||f__Calditerricolaceae--1||f__Clostridiaceae--1||f__DSM-1321--1||f__DSM-18226--1||f__DSM-28697--3||f__DY6--2||f__Domibacillaceae--3||f__JCM-10596--1||f__Jeotgalibacillaceae--1||f__K13--2||f__NBRC-103111--253||f__Paenibacillaceae--774||f__Planococcaceae--8||f__RAOX-1--2||f__Reconcilibacillaceae--3||f__SCSIO-06110--2||f__Salisediminibacteriaceae--1||f__UBA4045--2||f__YIM-B00363--5:gtdb_genus_counter=g__18JY21-1--2||g__Anaerobacillus--3||g__Aneurinibacillus--10||g__Aneurinibacillus_A--1||g__Aneurinibacillus_B--1||g__Anoxybacillus_A--1||g__Aureibacillus--3||g__Avamphibacillus--1||g__Bacillus_AI--1||g__Bacillus_AO--1||g__Bacillus_AT--1||g__Bacillus_T--1||g__Brevibacillus--35||g__Brevibacillus_B--6||g__Brevibacillus_D--3||g__CFH-S0501--2||g__Calditerricola--1||g__Chengkuizengella--2||g__Cohnella--75||g__Domibacillus--2||g__Gorillibacterium--3||g__Gracilibacillus--1||g__HU2P27--1||g__J31TS4--2||g__Jeotgalibacillus--1||g__LSCE01--1||g__Lentibacillus_B--1||g__Lysinibacillus--5||g__Lysinibacillus_B--1||g__MEC069--3||g__Metabacillus--1||g__Metabacillus_C--1||g__Metasolibacillus--1||g__Paenibacillus--242||g__Paenibacillus_A--74||g__Paenibacillus_AA--1||g__Paenibacillus_AB--10||g__Paenibacillus_AC--4||g__Paenibacillus_AE--1||g__Paenibacillus_AF--5||g__Paenibacillus_AH--1||g__Paenibacillus_AI--3||g__Paenibacillus_AK--4||g__Paenibacillus_B--44||g__Paenibacillus_C--150||g__Paenibacillus_D--19||g__Paenibacillus_E--90||g__Paenibacillus_F--20||g__Paenibacillus_G--66||g__Paenibacillus_H--2||g__Paenibacillus_I--6||g__Paenibacillus_J--18||g__Paenibacillus_K--9||g__Paenibacillus_L--2||g__Paenibacillus_M--1||g__Paenibacillus_N--2||g__Paenibacillus_O--8||g__Paenibacillus_S--30||g__Paenibacillus_T--32||g__Paenibacillus_V--2||g__Paenibacillus_W--2||g__Paenibacillus_Z--48||g__Pseudobacillus--1||g__Pseudogracilibacillus--1||g__R196--3||g__Reconcilibacillus--1||g__Robertmurraya--1||g__Rummeliibacillus--1||g__Saccharibacillus--47||g__Salipaludibacillus--1||g__Thermobacillus--1||g__UBA3947--1||g__UBA4045--2||g__VKM-B-2647--2||g__Xylanibacillus--2||g__YIM-78166--2||g__YN15--2:gtdb_order_counter=o__Aneurinibacillales--14||o__Bacillales--3||o__Bacillales_A--8||o__Bacillales_B--7||o__Bacillales_D--8||o__Bacillales_H--5||o__Brevibacillales--46||o__Caldalkalibacillales--1||o__Calditerricolales--1||o__Clostridiales--1||o__Nitrococcales--1||o__Paenibacillales--1043:gtdb_phylum_counter=p__Firmicutes--1136||p__Firmicutes_A--1||p__Proteobacteria--1:gtdb_species_counter=s__18JY21-1 sp004344915--2||s__Anaerobacillus alkalidiazotrophicus--2||s__Anaerobacillus alkalilacustris--1||s__Aneurinibacillus aneurinilyticus--2||s__Aneurinibacillus danicus--2||s__Aneurinibacillus migulanus--2||s__Aneurinibacillus soli--1||s__Aneurinibacillus thermoaerophilus--3||s__Aneurinibacillus_A tyrosinisolvens--1||s__Aneurinibacillus_B terranovensis--1||s__Anoxybacillus_A tepidamans--1||s__Aureibacillus kuwaitense--3||s__Avamphibacillus intestinigallinarum--1||s__Bacillus_AI kribbensis--1||s__Bacillus_AO alkalicellulosilyticus--1||s__Bacillus_AT mannanilyticus--1||s__Bacillus_T coahuilensis--1||s__Brevibacillus antibioticus--1||s__Brevibacillus borstelensis--1||s__Brevibacillus brevis--1||s__Brevibacillus brevis_C--1||s__Brevibacillus brevis_D--2||s__Brevibacillus centrosporus--1||s__Brevibacillus choshinensis_A--3||s__Brevibacillus formosus--1||s__Brevibacillus fortis--1||s__Brevibacillus fulvus--2||s__Brevibacillus gelatini--2||s__Brevibacillus invocatus--2||s__Brevibacillus panacihumi--2||s__Brevibacillus panacihumi_A--2||s__Brevibacillus parabrevis--2||s__Brevibacillus porteri--3||s__Brevibacillus reuszeri--2||s__Brevibacillus reuszeri_A--2||s__Brevibacillus sp000282075--2||s__Brevibacillus sp013284355--1||s__Brevibacillus thermoruber--1||s__Brevibacillus_B halotolerans--2||s__Brevibacillus_B laterosporus--2||s__Brevibacillus_B laterosporus_D--2||s__Brevibacillus_D fluminis--3||s__CFH-S0501 sp004521915--2||s__Calditerricola sp017577925--1||s__Chengkuizengella marina--1||s__Chengkuizengella sediminis--1||s__Cohnella abietis--2||s__Cohnella algarum--1||s__Cohnella boryungensis--4||s__Cohnella candidum--3||s__Cohnella endophytica--1||s__Cohnella faecalis--3||s__Cohnella lubricantis--5||s__Cohnella luojiensis--1||s__Cohnella lupini--1||s__Cohnella nanjingensis--2||s__Cohnella panacarvi--2||s__Cohnella phaseoli--6||s__Cohnella pontilimi--1||s__Cohnella sp003001675--5||s__Cohnella sp003208555--4||s__Cohnella sp003990975--2||s__Cohnella sp004801405--3||s__Cohnella sp012849095--6||s__Cohnella sp014107495--5||s__Cohnella sp019091135--3||s__Cohnella suwonensis--3||s__Cohnella terricola--4||s__Cohnella thailandensis--2||s__Cohnella xylanilytica--3||s__Cohnella zeiphila--3||s__Domibacillus epiphyticus--2||s__Gorillibacterium massiliense--1||s__Gorillibacterium sp014380705--2||s__Gracilibacillus sp009498735--1||s__HU2P27 sp014280935--1||s__J31TS4 sp018403265--2||s__Jeotgalibacillus soli--1||s__LSCE01 sp007125985--1||s__Lentibacillus_B saliphilus--1||s__Lysinibacillus sp001275675--1||s__Lysinibacillus sp002237755--1||s__Lysinibacillus sp006864135--1||s__Lysinibacillus sphaericus_A--1||s__Lysinibacillus sphaericus_B--1||s__Lysinibacillus_B odysseyi--1||s__MEC069 sp004514475--3||s__Metabacillus fastidiosus--1||s__Metabacillus_C lacus--1||s__Metasolibacillus ndiopicus--1||s__Paenibacillus albidus--4||s__Paenibacillus albilobatus--2||s__Paenibacillus amylolyticus--1||s__Paenibacillus amylolyticus_A--2||s__Paenibacillus amylolyticus_B--1||s__Paenibacillus amylolyticus_D--2||s__Paenibacillus antarcticus--3||s__Paenibacillus azoreducens--4||s__Paenibacillus barcinonensis--2||s__Paenibacillus borealis--4||s__Paenibacillus brasilensis--1||s__Paenibacillus camerounensis--4||s__Paenibacillus campinasensis--1||s__Paenibacillus cellulositrophicus_A--2||s__Paenibacillus chibensis--5||s__Paenibacillus cookii--2||s__Paenibacillus dakarensis--1||s__Paenibacillus dokdonensis--5||s__Paenibacillus donghaensis--1||s__Paenibacillus etheri--1||s__Paenibacillus glacialis--3||s__Paenibacillus graminis--4||s__Paenibacillus helianthi--2||s__Paenibacillus ihbetae--1||s__Paenibacillus ihuae--2||s__Paenibacillus jilunlii--4||s__Paenibacillus kribbensis--1||s__Paenibacillus lactis--1||s__Paenibacillus lautus_A--1||s__Paenibacillus lemnae--2||s__Paenibacillus macquariensis--3||s__Paenibacillus massiliensis--6||s__Paenibacillus maysiensis--2||s__Paenibacillus odorifer--2||s__Paenibacillus ottowii--2||s__Paenibacillus panacisoli--5||s__Paenibacillus peoriae--1||s__Paenibacillus phytohabitans--4||s__Paenibacillus pini--3||s__Paenibacillus polymyxa--2||s__Paenibacillus polymyxa_B--1||s__Paenibacillus polymyxa_C--2||s__Paenibacillus polymyxa_D--2||s__Paenibacillus polymyxa_E--1||s__Paenibacillus polysaccharolyticus--2||s__Paenibacillus rhizoplanae--4||s__Paenibacillus rhizosphaerae--1||s__Paenibacillus riograndensis--4||s__Paenibacillus sabinae--1||s__Paenibacillus silagei--4||s__Paenibacillus silvae--1||s__Paenibacillus solani--1||s__Paenibacillus sonchi--5||s__Paenibacillus sp000316035--1||s__Paenibacillus sp000374185--3||s__Paenibacillus sp000758525--3||s__Paenibacillus sp000758545--2||s__Paenibacillus sp000758585--2||s__Paenibacillus sp000758605--4||s__Paenibacillus sp000758625--6||s__Paenibacillus sp000949425--3||s__Paenibacillus sp000987955--1||s__Paenibacillus sp001426865--3||s__Paenibacillus sp001517085--5||s__Paenibacillus sp001682855--1||s__Paenibacillus sp001860525--1||s__Paenibacillus sp001955855--1||s__Paenibacillus sp001955925--4||s__Paenibacillus sp002257645--3||s__Paenibacillus sp002264395--2||s__Paenibacillus sp002438345--2||s__Paenibacillus sp002573715--1||s__Paenibacillus sp002968835--1||s__Paenibacillus sp003268635--2||s__Paenibacillus sp003854965--1||s__Paenibacillus sp005577435--1||s__Paenibacillus sp009664975--4||s__Paenibacillus sp009807035--4||s__Paenibacillus sp012912005--1||s__Paenibacillus sp017086365--2||s__Paenibacillus sp017512705--1||s__Paenibacillus sp018403225--5||s__Paenibacillus sp900101225--1||s__Paenibacillus sp900109515--1||s__Paenibacillus sp900110055--1||s__Paenibacillus sp900111565--3||s__Paenibacillus sp900289175--1||s__Paenibacillus spiritus--1||s__Paenibacillus stellifer--1||s__Paenibacillus taichungensis--1||s__Paenibacillus taichungensis_A--1||s__Paenibacillus tengchongensis--4||s__Paenibacillus tepidiphilus--3||s__Paenibacillus terrae_A--4||s__Paenibacillus terrae_B--3||s__Paenibacillus terrae_C--4||s__Paenibacillus tritici--3||s__Paenibacillus typhae--5||s__Paenibacillus uliginis--1||s__Paenibacillus wynnii--1||s__Paenibacillus xylanexedens--1||s__Paenibacillus xylanexedens_A--1||s__Paenibacillus xylanexedens_B--2||s__Paenibacillus xylanivorans--1||s__Paenibacillus_A aceti--1||s__Paenibacillus_A anaericanus--2||s__Paenibacillus_A antibioticophila--3||s__Paenibacillus_A barengoltzii--2||s__Paenibacillus_A bouchesdurhonensis--1||s__Paenibacillus_A faecis--3||s__Paenibacillus_A fonticola--1||s__Paenibacillus_A ihumii--1||s__Paenibacillus_A lentus--3||s__Paenibacillus_A lutimineralis--1||s__Paenibacillus_A macerans--1||s__Paenibacillus_A oralis--3||s__Paenibacillus_A phaseoli--2||s__Paenibacillus_A phocaensis--3||s__Paenibacillus_A physcomitrellae--3||s__Paenibacillus_A pinistramenti--3||s__Paenibacillus_A rubinfantis--3||s__Paenibacillus_A sanguinis--2||s__Paenibacillus_A segetis--1||s__Paenibacillus_A senegalimassiliensis--2||s__Paenibacillus_A shirakamiensis--2||s__Paenibacillus_A sp000159955--1||s__Paenibacillus_A sp002439285--1||s__Paenibacillus_A sp003060825--5||s__Paenibacillus_A sp018919145--2||s__Paenibacillus_A sp900069005--1||s__Paenibacillus_A sp900766135--4||s__Paenibacillus_A timonensis--3||s__Paenibacillus_A tuaregi--1||s__Paenibacillus_A turicensis--4||s__Paenibacillus_A vini--2||s__Paenibacillus_A woosongensis--1||s__Paenibacillus_A yonginensis--4||s__Paenibacillus_A zeisoli--2||s__Paenibacillus_AA koleovorans--1||s__Paenibacillus_AB flagellatus--2||s__Paenibacillus_AB ginsengarvi--3||s__Paenibacillus_AB hemerocallicola--3||s__Paenibacillus_AB mesophilus--1||s__Paenibacillus_AB sp014705615--1||s__Paenibacillus_AC psychroresistens--4||s__Paenibacillus_AE antri--1||s__Paenibacillus_AF thalictri--5||s__Paenibacillus_AH cisolokensis--1||s__Paenibacillus_AI eucommiae--2||s__Paenibacillus_AI sp900104695--1||s__Paenibacillus_AK turpanensis--4||s__Paenibacillus_B alvei--4||s__Paenibacillus_B apiarius--3||s__Paenibacillus_B assamensis--1||s__Paenibacillus_B dendritiformis_A--4||s__Paenibacillus_B dendritiformis_B--4||s__Paenibacillus_B dendritiformis_C--3||s__Paenibacillus_B popilliae--5||s__Paenibacillus_B sp000283315--3||s__Paenibacillus_B sp001894745--4||s__Paenibacillus_B sp007786455--2||s__Paenibacillus_B sp014841135--2||s__Paenibacillus_B sp900539405--4||s__Paenibacillus_B taiwanensis--1||s__Paenibacillus_B thiaminolyticus--4||s__Paenibacillus_C agaridevorans--5||s__Paenibacillus_C algorifonticola--6||s__Paenibacillus_C castaneae--1||s__Paenibacillus_C catalpae--3||s__Paenibacillus_C endophyticus--6||s__Paenibacillus_C glycanilyticus--4||s__Paenibacillus_C gorillae--6||s__Paenibacillus_C harenae--1||s__Paenibacillus_C intestinavium--5||s__Paenibacillus_C lupini--4||s__Paenibacillus_C luteus--5||s__Paenibacillus_C montaniterrae--3||s__Paenibacillus_C nanensis--7||s__Paenibacillus_C oryzae--3||s__Paenibacillus_C paeoniae--3||s__Paenibacillus_C paridis--5||s__Paenibacillus_C pinisoli--5||s__Paenibacillus_C prosopidis--2||s__Paenibacillus_C protaetiae--2||s__Paenibacillus_C radicis--5||s__Paenibacillus_C sinopodophylli--6||s__Paenibacillus_C sp000023585--4||s__Paenibacillus_C sp001280845--2||s__Paenibacillus_C sp001428245--1||s__Paenibacillus_C sp001682865--5||s__Paenibacillus_C sp001956095--4||s__Paenibacillus_C sp001956295--3||s__Paenibacillus_C sp002741035--7||s__Paenibacillus_C sp003217535--3||s__Paenibacillus_C sp003591485--5||s__Paenibacillus_C sp004345425--4||s__Paenibacillus_C sp005222705--7||s__Paenibacillus_C sp009737085--5||s__Paenibacillus_C sp011947265--1||s__Paenibacillus_C sp012935325--4||s__Paenibacillus_C sp014705655--3||s__Paenibacillus_C sp016019935--5||s__Paenibacillus_D abyssi--1||s__Paenibacillus_D daejeonensis--5||s__Paenibacillus_D pinihumi--3||s__Paenibacillus_D sp003851045--6||s__Paenibacillus_D sp004134985--1||s__Paenibacillus_D sp014705605--1||s__Paenibacillus_D sp016424485--2||s__Paenibacillus_E aceris--1||s__Paenibacillus_E alba--5||s__Paenibacillus_E alginolyticus--4||s__Paenibacillus_E chondroitinus--3||s__Paenibacillus_E chondroitinus_A--1||s__Paenibacillus_E ferrarius--5||s__Paenibacillus_E marchantiophytorum--5||s__Paenibacillus_E oryzisoli--6||s__Paenibacillus_E pectinilyticus--5||s__Paenibacillus_E phytorum--4||s__Paenibacillus_E plantarum--6||s__Paenibacillus_E planticolens--1||s__Paenibacillus_E qinlingensis--8||s__Paenibacillus_E silvestris--1||s__Paenibacillus_E sp000620565--4||s__Paenibacillus_E sp001426375--3||s__Paenibacillus_E sp001428045--6||s__Paenibacillus_E sp001428105--4||s__Paenibacillus_E sp001429545--2||s__Paenibacillus_E sp007829615--1||s__Paenibacillus_E sp008017805--4||s__Paenibacillus_E sp010820665--5||s__Paenibacillus_E sp014534655--3||s__Paenibacillus_E whitsoniae--3||s__Paenibacillus_F chitinolyticus--4||s__Paenibacillus_F sp000411255--4||s__Paenibacillus_F sp001541095--4||s__Paenibacillus_F sp009757775--3||s__Paenibacillus_F sp900107975--5||s__Paenibacillus_G ehimensis--6||s__Paenibacillus_G elgii--4||s__Paenibacillus_G mucilaginosus--3||s__Paenibacillus_G naphthalenovorans--1||s__Paenibacillus_G puerhi--5||s__Paenibacillus_G solanacearum--7||s__Paenibacillus_G sp001399685--5||s__Paenibacillus_G sp007786445--1||s__Paenibacillus_G sp017833255--2||s__Paenibacillus_G sp018998565--6||s__Paenibacillus_G sp900101595--6||s__Paenibacillus_G sp910594985--6||s__Paenibacillus_G tianmuensis--3||s__Paenibacillus_G tyrfis--5||s__Paenibacillus_G validus--6||s__Paenibacillus_H larvae--2||s__Paenibacillus_I sambharensis--6||s__Paenibacillus_J bovis--3||s__Paenibacillus_J dauci--3||s__Paenibacillus_J hunanensis--5||s__Paenibacillus_J nicotianae--4||s__Paenibacillus_J nuruki--2||s__Paenibacillus_J wulumuqiensis--1||s__Paenibacillus_K guangzhouensis--4||s__Paenibacillus_K selenitireducens--2||s__Paenibacillus_K terrigena--3||s__Paenibacillus_L sp007679495--1||s__Paenibacillus_L sp018403245--1||s__Paenibacillus_M ginsengihumi--1||s__Paenibacillus_N swuensis--2||s__Paenibacillus_O beijingensis--1||s__Paenibacillus_O humicus--3||s__Paenibacillus_O pasadenensis--1||s__Paenibacillus_O sp002243345--3||s__Paenibacillus_S foliorum--5||s__Paenibacillus_S piri--4||s__Paenibacillus_S rigui--3||s__Paenibacillus_S sp000686845--2||s__Paenibacillus_S sp001956045--4||s__Paenibacillus_S sp002042965--3||s__Paenibacillus_S sp011440305--4||s__Paenibacillus_S sp900114475--3||s__Paenibacillus_S xerothermodurans--2||s__Paenibacillus_T cellulosilyticus--6||s__Paenibacillus_T curdlanolyticus--7||s__Paenibacillus_T kobensis--5||s__Paenibacillus_T sp009789195--7||s__Paenibacillus_T sp014779765--4||s__Paenibacillus_T xylaniclasticus--3||s__Paenibacillus_V contaminans--2||s__Paenibacillus_W thermoaerophilus--2||s__Paenibacillus_Z albus--1||s__Paenibacillus_Z baekrokdamisoli--5||s__Paenibacillus_Z glycinis--1||s__Paenibacillus_Z lycopersici--2||s__Paenibacillus_Z mendelii--4||s__Paenibacillus_Z methanolicus--7||s__Paenibacillus_Z nasutitermitis--3||s__Paenibacillus_Z phyllosphaerae--10||s__Paenibacillus_Z rhizovicinus--2||s__Paenibacillus_Z sacheonensis--1||s__Paenibacillus_Z sepulcri--3||s__Paenibacillus_Z sp900106745--2||s__Paenibacillus_Z sp900110075--2||s__Paenibacillus_Z sp900116125--1||s__Paenibacillus_Z taihuensis--4||s__Pseudobacillus sp003600835--1||s__Pseudogracilibacillus auburnensis--1||s__R196 sp004764705--3||s__Reconcilibacillus cellulovorans--1||s__Robertmurraya yapensis--1||s__Rummeliibacillus stabekisii--1||s__Saccharibacillus alkalitolerans--5||s__Saccharibacillus brassicae--5||s__Saccharibacillus deserti--5||s__Saccharibacillus endophyticus--5||s__Saccharibacillus kuerlensis--6||s__Saccharibacillus qingshengii--5||s__Saccharibacillus sacchari--5||s__Saccharibacillus sp002189105--5||s__Saccharibacillus sp002205895--6||s__Salipaludibacillus neizhouensis--1||s__Thermobacillus xylanilyticus--1||s__UBA3947 sp900095445--1||s__UBA4045 sp002383695--1||s__UBA4045 sp011053775--1||s__VKM-B-2647 sp000829455--2||s__Xylanibacillus composti--2||s__YIM-78166 sp004123195--1||s__YIM-78166 sp004522215--1||s__YN15 sp003285005--2:heptad_counter=MCP-24H--3||MCP-28H--1||MCP-40H--3||MCP-44H--1219||MCP-52H--2:lbd_counter=dCache_1--1:lca_tree=o__Paenibacillales:length_avg=137.61904761904762:length_max=183.0:length_min=79.0:length_std=23.741445063538027:length_sum=5780.0:mismatch_avg=16.80952380952381:mismatch_max=81.0:mismatch_min=0.0:mismatch_std=23.038925804098078:mismatch_sum=706.0:name=N282242:qcovhsp_avg=98.76428571428572:qcovhsp_max=100.0:qcovhsp_min=95.1:qcovhsp_std=1.5590524684253375:qcovhsp_sum=4148.1:qend_avg=138.6904761904762:qend_max=184.0:qend_min=79.0:qend_std=24.448540377637688:qend_sum=5825.0:qstart_avg=2.238095238095238:qstart_max=8.0:qstart_min=1.0:qstart_std=1.9102997314241579:qstart_sum=94.0:ref_name_counter=GB_GCA_002383695.1_protein.faa_DFZX01000046.1_17@PF00015_full_PFAM.349.525--1||GB_GCA_009684525.1_protein.faa_WKKR01000001.1_2@PF00015_full_PFAM.339.525--1||RS_GCF_000316035.1_protein.faa_NZ_ANHX01000054.1_7@PF00015_full_PFAM.356.580--1||RS_GCF_000377505.1_protein.faa_NZ_KB898193.1_229@PF00015_full_PFAM.443.612--1||RS_GCF_000380965.1_protein.faa_NZ_KB905556.1_13@PF00015_full_PFAM.289.483--5||RS_GCF_000426545.1_protein.faa_NZ_KE384534.1_263@PF00015_full_PFAM.465.673--1||RS_GCF_000503775.1_protein.faa_NZ_KI629782.1_1557@PF00015_full_PFAM.430.615--1||RS_GCF_000503775.1_protein.faa_NZ_KI629785.1_1261@PF00015_full_PFAM.336.549--1||RS_GCF_000714935.1_protein.faa_NZ_JMIR01000047.1_15@PF00015_full_PFAM.333.517--1||RS_GCF_000758625.1_protein.faa_NZ_CP009283.1_3377@PF00015_full_PFAM.368.563--1||RS_GCF_000799595.1_protein.faa_NZ_KN549104.1_232@PF00015_full_PFAM.362.534--1||RS_GCF_000829455.1_protein.faa_NZ_JXAK01000028.1_53@PF00015_full_PFAM.162.263--1||RS_GCF_000971975.1_protein.faa_NZ_LAQO01000019.1_79@PF00015_full_PFAM.356.579--1||RS_GCF_001426375.1_protein.faa_NZ_LMEO01000034.1_409@PF00015_full_PFAM.366.534--1||RS_GCF_001428045.1_protein.faa_NZ_LMSD01000001.1_196@PF00015_full_PFAM.364.534--1||RS_GCF_001428105.1_protein.faa_NZ_LMSJ01000015.1_8@PF00015_full_PFAM.370.550--1||RS_GCF_001570725.1_protein.faa_NZ_BCNV01000007.1_153@PF00015_full_PFAM.353.580--2||RS_GCF_001908275.1_protein.faa_NZ_CP018620.1_1670@PF00015_full_PFAM.358.580--2||RS_GCF_002027705.1_protein.faa_NZ_MBTG01000004.1_78@PF00015_full_PFAM.352.533--1||RS_GCF_002741035.1_protein.faa_NZ_CP016808.1_1994@PF00015_full_PFAM.358.505--1||RS_GCF_003710865.1_protein.faa_NZ_RHHO01000012.1_196@PF00015_full_PFAM.422.642--2||RS_GCF_008386395.1_protein.faa_NZ_CP043761.1_927@PF00015_full_PFAM.357.580--1||RS_GCF_009728935.1_protein.faa_NZ_CP034235.1_736@PF00015_full_PFAM.341.558--1||RS_GCF_009737085.1_protein.faa_NZ_WOVL01000024.1_15@PF00015_full_PFAM.341.523--1||RS_GCF_012912005.1_protein.faa_NZ_JABBEA010000021.1_64@PF00015_full_PFAM.357.580--1||RS_GCF_013141715.1_protein.faa_NZ_WHOA01000220.1_59@PF00015_full_PFAM.355.571--2||RS_GCF_014534655.1_protein.faa_NZ_JACVVD010000004.1_412@PF00015_full_PFAM.366.531--1||RS_GCF_014836645.1_protein.faa_NZ_JACSQM010000002.1_545@PF00015_full_PFAM.346.509--1||RS_GCF_017874615.1_protein.faa_NZ_JAGIKV010000011.1_17@PF00015_full_PFAM.479.637--4||RS_GCF_017874765.1_protein.faa_NZ_JAGGLX010000006.1_147@PF00015_full_PFAM.438.615--1||RS_GCF_018998565.1_protein.faa_NZ_JAHNZO010000020.1_98@PF00015_full_PFAM.283.509--1:scovhsp_avg=72.71666666666667:scovhsp_max=100.0:scovhsp_min=50.0:scovhsp_std=12.772873631763845:scovhsp_sum=3054.1:send_avg=153.4047619047619:send_max=187.0:send_min=84.0:send_std=22.561633226439238:send_sum=6443.0:sstart_avg=16.976190476190474:sstart_max=56.0:sstart_min=1.0:sstart_std=16.39525228011718:sstart_sum=713.0],(((((((((GB_GCA_012842745.1_protein.faa_DUSF01000035.1_47@PF00015_full_PFAM.437.644:0.16135[&&NHX:Type=GTDB:gtdb_class=c__Bacilli:gtdb_domain=d__Bacteria:gtdb_family=f__Bacillaceae_J:gtdb_genus=g__Calidifontibacillus:gtdb_order=o__Bacillales_C:gtdb_phylum=p__Firmicutes:gtdb_species=s__Calidifontibacillus sp012842745:heptad=MCP-44H:species=d__Bacteria_p__Firmicutes_c__Bacilli_o__Bacillales_C_f__Bacillaceae_J_g__Calidifontibacillus_s__Calidifontibacillus sp012842745],RS_GCF_000331575.1_protein.faa_NZ_KB223527.1_255@PF00015_full_PFAM.442.644:0.0810658[&&NHX:Type=GTDB:gtdb_class=c__Bacilli:gtdb_domain=d__Bacteria:gtdb_family=f__Bacillaceae_J:gtdb_genus=g__Calidifontibacillus:gtdb_order=o__Bacillales_C:gtdb_phylum=p__Firmicutes:gtdb_species=s__Calidifontibacillus oryziterrae:heptad=MCP-44H:species=d__Bacteria_p__Firmicutes_c__Bacilli_o__Bacillales_C_f__Bacillaceae_J_g__Calidifontibacillus_s__Calidifontibacillus oryziterrae])1:0.428601[&&NHX:Sample_counter=:Type_counter=GTDB--2:capture_class_counter=:capture_domain_counter=:capture_family_counter=:capture_genus_counter=:capture_order_counter=:capture_phylum_counter=:capture_species_counter=:evoltype=D:gtdb_class_counter=c__Bacilli--2:gtdb_domain_counter=d__Bacteria--2:gtdb_family_counter=f__Bacillaceae_J--2:gtdb_genus_counter=g__Calidifontibacillus--2:gtdb_order_counter=o__Bacillales_C--2:gtdb_phylum_counter=p__Firmicutes--2:gtdb_species_counter=s__Calidifontibacillus oryziterrae--1||s__Calidifontibacillus sp012842745--1:heptad_counter=MCP-44H--2:lbd_counter=:lca=d__Bacteria:lca_tree=g__Calidifontibacillus:name=N282245:ref_name_counter=],((RS_GCF_002156385.1_protein.faa_NZ_MVJM01000002.1_833@PF00015_full_PFAM.252.467:0.237691[&&NHX:Type=GTDB:gtdb_class=c__Bacilli:gtdb_domain=d__Bacteria:gtdb_family=f__Bacillaceae_D:gtdb_genus=g__45385:gtdb_order=o__Bacillales_H:gtdb_phylum=p__Firmicutes:gtdb_species=s__45385 sp002156385:heptad=MCP-44H:species=d__Bacteria_p__Firmicutes_c__Bacilli_o__Bacillales_H_f__Bacillaceae_D_g__45385_s__45385 sp002156385],RS_GCF_014534655.1_protein.faa_NZ_JACVVD010000006.1_184@PF00015_full_PFAM.376.550:0.187546[&&NHX:Type=GTDB:gtdb_class=c__Bacilli:gtdb_domain=d__Bacteria:gtdb_family=f__NBRC-103111:gtdb_genus=g__Paenibacillus_E:gtdb_order=o__Paenibacillales:gtdb_phylum=p__Firmicutes:gtdb_species=s__Paenibacillus_E sp014534655:heptad=MCP-44H:species=d__Bacteria_p__Firmicutes_c__Bacilli_o__Paenibacillales_f__NBRC-103111_g__Paenibacillus_E_s__Paenibacillus_E sp014534655])0.987:0.137405[&&NHX:Sample_counter=:Type_counter=GTDB--2:capture_class_counter=:capture_domain_counter=:capture_family_counter=:capture_genus_counter=:capture_order_counter=:capture_phylum_counter=:capture_species_counter=:evoltype=D:gtdb_class_counter=c__Bacilli--2:gtdb_domain_counter=d__Bacteria--2:gtdb_family_counter=f__Bacillaceae_D--1||f__NBRC-103111--1:gtdb_genus_counter=g__45385--1||g__Paenibacillus_E--1:gtdb_order_counter=o__Bacillales_H--1||o__Paenibacillales--1:gtdb_phylum_counter=p__Firmicutes--2:gtdb_species_counter=s__45385 sp002156385--1||s__Paenibacillus_E sp014534655--1:heptad_counter=MCP-44H--2:lbd_counter=:lca=d__Bacteria:lca_tree=c__Bacilli:name=N282248:ref_name_counter=],RS_GCF_007830185.1_protein.faa_NZ_VLKZ01000009.1_119@PF00015_full_PFAM.465.695:0.366253[&&NHX:Type=GTDB:gtdb_class=c__Bacilli:gtdb_domain=d__Bacteria:gtdb_family=f__Bacillaceae_D:gtdb_genus=g__Bacillus_L:gtdb_order=o__Bacillales_H:gtdb_phylum=p__Firmicutes:gtdb_species=s__Bacillus_L nanhaiisediminis:heptad=MCP-44H:species=d__Bacteria_p__Firmicutes_c__Bacilli_o__Bacillales_H_f__Bacillaceae_D_g__Bacillus_L_s__Bacillus_L nanhaiisediminis])0.548:0.0223595[&&NHX:Sample_counter=:Type_counter=GTDB--3:capture_class_counter=:capture_domain_counter=:capture_family_counter=:capture_genus_counter=:capture_order_counter=:capture_phylum_counter=:capture_species_counter=:evoltype=D:gtdb_class_counter=c__Bacilli--3:gtdb_domain_counter=d__Bacteria--3:gtdb_family_counter=f__Bacillaceae_D--2||f__NBRC-103111--1:gtdb_genus_counter=g__45385--1||g__Bacillus_L--1||g__Paenibacillus_E--1:gtdb_order_counter=o__Bacillales_H--2||o__Paenibacillales--1:gtdb_phylum_counter=p__Firmicutes--3:gtdb_species_counter=s__45385 sp002156385--1||s__Bacillus_L nanhaiisediminis--1||s__Paenibacillus_E sp014534655--1:heptad_counter=MCP-44H--3:lbd_counter=:lca=d__Bacteria:lca_tree=c__Bacilli:name=N282250:ref_name_counter=])0.119:0.0344372[&&NHX:Sample_counter=:Type_counter=GTDB--5:capture_class_counter=:capture_domain_counter=:capture_family_counter=:capture_genus_counter=:capture_order_counter=:capture_phylum_counter=:capture_species_counter=:evoltype=D:gtdb_class_counter=c__Bacilli--5:gtdb_domain_counter=d__Bacteria--5:gtdb_family_counter=f__Bacillaceae_D--2||f__Bacillaceae_J--2||f__NBRC-103111--1:gtdb_genus_counter=g__45385--1||g__Bacillus_L--1||g__Calidifontibacillus--2||g__Paenibacillus_E--1:gtdb_order_counter=o__Bacillales_C--2||o__Bacillales_H--2||o__Paenibacillales--1:gtdb_phylum_counter=p__Firmicutes--5:gtdb_species_counter=s__45385 sp002156385--1||s__Bacillus_L nanhaiisediminis--1||s__Calidifontibacillus oryziterrae--1||s__Calidifontibacillus sp012842745--1||s__Paenibacillus_E sp014534655--1:heptad_counter=MCP-44H--5:lbd_counter=:lca=d__Bacteria:lca_tree=c__Bacilli:name=N282251:ref_name_counter=],((GB_GCA_012842745.1_protein.faa_DUSF01000004.1_19@PF00015_full_PFAM.337.562:0.163557[&&NHX:Type=GTDB:gtdb_class=c__Bacilli:gtdb_domain=d__Bacteria:gtdb_family=f__Bacillaceae_J:gtdb_genus=g__Calidifontibacillus:gtdb_order=o__Bacillales_C:gtdb_phylum=p__Firmicutes:gtdb_species=s__Calidifontibacillus sp012842745:heptad=MCP-44H:species=d__Bacteria_p__Firmicutes_c__Bacilli_o__Bacillales_C_f__Bacillaceae_J_g__Calidifontibacillus_s__Calidifontibacillus sp012842745],RS_GCF_000331575.1_protein.faa_NZ_KB223527.1_1217@PF00015_full_PFAM.345.556:0.0600362[&&NHX:Type=GTDB:gtdb_class=c__Bacilli:gtdb_domain=d__Bacteria:gtdb_family=f__Bacillaceae_J:gtdb_genus=g__Calidifontibacillus:gtdb_order=o__Bacillales_C:gtdb_phylum=p__Firmicutes:gtdb_species=s__Calidifontibacillus oryziterrae:heptad=MCP-44H:species=d__Bacteria_p__Firmicutes_c__Bacilli_o__Bacillales_C_f__Bacillaceae_J_g__Calidifontibacillus_s__Calidifontibacillus oryziterrae])0.999:0.208003[&&NHX:Sample_counter=:Type_counter=GTDB--2:capture_class_counter=:capture_domain_counter=:capture_family_counter=:capture_genus_counter=:capture_order_counter=:capture_phylum_counter=:capture_species_counter=:evoltype=D:gtdb_class_counter=c__Bacilli--2:gtdb_domain_counter=d__Bacteria--2:gtdb_family_counter=f__Bacillaceae_J--2:gtdb_genus_counter=g__Calidifontibacillus--2:gtdb_order_counter=o__Bacillales_C--2:gtdb_phylum_counter=p__Firmicutes--2:gtdb_species_counter=s__Calidifontibacillus oryziterrae--1||s__Calidifontibacillus sp012842745--1:heptad_counter=MCP-44H--2:lbd_counter=:lca=d__Bacteria:lca_tree=g__Calidifontibacillus:name=N282254:ref_name_counter=],(((RS_GCF_005280205.1_protein.faa_NZ_SUND01000018.1_67@PF00015_full_PFAM.385.559:0.00968955[&&NHX:Type=GTDB:gtdb_class=c__Bacilli:gtdb_domain=d__Bacteria:gtdb_family=f__DSM-18226:gtdb_genus=g__Robertmurraya:gtdb_order=o__Bacillales_B:gtdb_phylum=p__Firmicutes:gtdb_species=s__Robertmurraya yapensis:heptad=MCP-44H:species=d__Bacteria_p__Firmicutes_c__Bacilli_o__Bacillales_B_f__DSM-18226_g__Robertmurraya_s__Robertmurraya yapensis],RS_GCF_005116465.1_protein.faa_NZ_SWBM01000009.1_46@PF00015_full_PFAM.381.559:0.00346925[&&NHX:Type=GTDB:gtdb_class=c__Bacilli:gtdb_domain=d__Bacteria:gtdb_family=f__DSM-18226:gtdb_genus=g__Robertmurraya:gtdb_order=o__Bacillales_B:gtdb_phylum=p__Firmicutes:gtdb_species=s__Robertmurraya kyonggiensis:heptad=MCP-44H:species=d__Bacteria_p__Firmicutes_c__Bacilli_o__Bacillales_B_f__DSM-18226_g__Robertmurraya_s__Robertmurraya kyonggiensis])0.968:0.0532851[&&NHX:Sample_counter=:Type_counter=GTDB--2:capture_class_counter=:capture_domain_counter=:capture_family_counter=:capture_genus_counter=:capture_order_counter=:capture_phylum_counter=:capture_species_counter=:evoltype=D:gtdb_class_counter=c__Bacilli--2:gtdb_domain_counter=d__Bacteria--2:gtdb_family_counter=f__DSM-18226--2:gtdb_genus_counter=g__Robertmurraya--2:gtdb_order_counter=o__Bacillales_B--2:gtdb_phylum_counter=p__Firmicutes--2:gtdb_species_counter=s__Robertmurraya kyonggiensis--1||s__Robertmurraya yapensis--1:heptad_counter=MCP-44H--2:lbd_counter=:lca=d__Bacteria:lca_tree=g__Robertmurraya:name=N282257:ref_name_counter=],(RS_GCF_000311725.1_protein.faa_NZ_HE978520.1_19@PF00015_full_PFAM.384.548:0.0521859[&&NHX:Type=GTDB:gtdb_class=c__Bacilli:gtdb_domain=d__Bacteria:gtdb_family=f__DSM-18226:gtdb_genus=g__Robertmurraya:gtdb_order=o__Bacillales_B:gtdb_phylum=p__Firmicutes:gtdb_species=s__Robertmurraya massiliosenegalensis:heptad=MCP-44H:species=d__Bacteria_p__Firmicutes_c__Bacilli_o__Bacillales_B_f__DSM-18226_g__Robertmurraya_s__Robertmurraya massiliosenegalensis],(RS_GCF_008764295.1_protein.faa_NZ_VTQX01000023.1_36@PF00015_full_PFAM.373.549:0.01063[&&NHX:Type=GTDB:gtdb_class=c__Bacilli:gtdb_domain=d__Bacteria:gtdb_family=f__DSM-18226:gtdb_genus=g__Robertmurraya:gtdb_order=o__Bacillales_B:gtdb_phylum=p__Firmicutes:gtdb_species=s__Robertmurraya methanolica_A:heptad=MCP-44H:species=d__Bacteria_p__Firmicutes_c__Bacilli_o__Bacillales_B_f__DSM-18226_g__Robertmurraya_s__Robertmurraya methanolica_A],RS_GCF_005502275.1_protein.faa_NZ_SWLZ01000016.1_17@PF00015_full_PFAM.361.549:0.0247282[&&NHX:Type=GTDB:gtdb_class=c__Bacilli:gtdb_domain=d__Bacteria:gtdb_family=f__DSM-18226:gtdb_genus=g__Robertmurraya:gtdb_order=o__Bacillales_B:gtdb_phylum=p__Firmicutes:gtdb_species=s__Robertmurraya siralis:heptad=MCP-44H:species=d__Bacteria_p__Firmicutes_c__Bacilli_o__Bacillales_B_f__DSM-18226_g__Robertmurraya_s__Robertmurraya siralis])0.915:0.0296787[&&NHX:Sample_counter=:Type_counter=GTDB--2:capture_class_counter=:capture_domain_counter=:capture_family_counter=:capture_genus_counter=:capture_order_counter=:capture_phylum_counter=:capture_species_counter=:evoltype=D:gtdb_class_counter=c__Bacilli--2:gtdb_domain_counter=d__Bacteria--2:gtdb_family_counter=f__DSM-18226--2:gtdb_genus_counter=g__Robertmurraya--2:gtdb_order_counter=o__Bacillales_B--2:gtdb_phylum_counter=p__Firmicutes--2:gtdb_species_counter=s__Robertmurraya methanolica_A--1||s__Robertmurraya siralis--1:heptad_counter=MCP-44H--2:lbd_counter=:lca=d__Bacteria:lca_tree=g__Robertmurraya:name=N282261:ref_name_counter=])0.988:0.0787415[&&NHX:Sample_counter=:Type_counter=GTDB--3:capture_class_counter=:capture_domain_counter=:capture_family_counter=:capture_genus_counter=:capture_order_counter=:capture_phylum_counter=:capture_species_counter=:evoltype=D:gtdb_class_counter=c__Bacilli--3:gtdb_domain_counter=d__Bacteria--3:gtdb_family_counter=f__DSM-18226--3:gtdb_genus_counter=g__Robertmurraya--3:gtdb_order_counter=o__Bacillales_B--3:gtdb_phylum_counter=p__Firmicutes--3:gtdb_species_counter=s__Robertmurraya massiliosenegalensis--1||s__Robertmurraya methanolica_A--1||s__Robertmurraya siralis--1:heptad_counter=MCP-44H--3:lbd_counter=:lca=d__Bacteria:lca_tree=g__Robertmurraya:name=N282262:ref_name_counter=])0.948:0.0798384[&&NHX:Sample_counter=:Type_counter=GTDB--5:capture_class_counter=:capture_domain_counter=:capture_family_counter=:capture_genus_counter=:capture_order_counter=:capture_phylum_counter=:capture_species_counter=:evoltype=D:gtdb_class_counter=c__Bacilli--5:gtdb_domain_counter=d__Bacteria--5:gtdb_family_counter=f__DSM-18226--5:gtdb_genus_counter=g__Robertmurraya--5:gtdb_order_counter=o__Bacillales_B--5:gtdb_phylum_counter=p__Firmicutes--5:gtdb_species_counter=s__Robertmurraya kyonggiensis--1||s__Robertmurraya massiliosenegalensis--1||s__Robertmurraya methanolica_A--1||s__Robertmurraya siralis--1||s__Robertmurraya yapensis--1:heptad_counter=MCP-44H--5:lbd_counter=:lca=d__Bacteria:lca_tree=g__Robertmurraya:name=N282263:ref_name_counter=],(RS_GCF_001866005.1_protein.faa_NZ_MLQR01000036.1_145@PF00015_full_PFAM.333.514:0.128937[&&NHX:Type=GTDB:gtdb_class=c__Bacilli:gtdb_domain=d__Bacteria:gtdb_family=f__Anaerobacillaceae:gtdb_genus=g__Anaerobacillus:gtdb_order=o__Bacillales_H:gtdb_phylum=p__Firmicutes:gtdb_species=s__Anaerobacillus alkalilacustris:heptad=MCP-44H:species=d__Bacteria_p__Firmicutes_c__Bacilli_o__Bacillales_H_f__Anaerobacillaceae_g__Anaerobacillus_s__Anaerobacillus alkalilacustris],GB_GCA_007120055.1_protein.faa_SKOL01000159.1_4@PF00015_full_PFAM.329.509:0.0991141[&&NHX:Type=GTDB:gtdb_class=c__Bacilli:gtdb_domain=d__Bacteria:gtdb_family=f__Anaerobacillaceae:gtdb_genus=g__Anaerobacillus:gtdb_order=o__Bacillales_H:gtdb_phylum=p__Firmicutes:gtdb_species=s__Anaerobacillus sp007120055:heptad=MCP-44H:species=d__Bacteria_p__Firmicutes_c__Bacilli_o__Bacillales_H_f__Anaerobacillaceae_g__Anaerobacillus_s__Anaerobacillus sp007120055])0.736:0.0148791[&&NHX:Sample_counter=:Type_counter=GTDB--2:capture_class_counter=:capture_domain_counter=:capture_family_counter=:capture_genus_counter=:capture_order_counter=:capture_phylum_counter=:capture_species_counter=:evoltype=D:gtdb_class_counter=c__Bacilli--2:gtdb_domain_counter=d__Bacteria--2:gtdb_family_counter=f__Anaerobacillaceae--2:gtdb_genus_counter=g__Anaerobacillus--2:gtdb_order_counter=o__Bacillales_H--2:gtdb_phylum_counter=p__Firmicutes--2:gtdb_species_counter=s__Anaerobacillus alkalilacustris--1||s__Anaerobacillus sp007120055--1:heptad_counter=MCP-44H--2:lbd_counter=:lca=d__Bacteria:lca_tree=g__Anaerobacillus:name=N282266:ref_name_counter=])1:0.220205[&&NHX:Sample_counter=:Type_counter=GTDB--7:capture_class_counter=:capture_domain_counter=:capture_family_counter=:capture_genus_counter=:capture_order_counter=:capture_phylum_counter=:capture_species_counter=:evoltype=D:gtdb_class_counter=c__Bacilli--7:gtdb_domain_counter=d__Bacteria--7:gtdb_family_counter=f__Anaerobacillaceae--2||f__DSM-18226--5:gtdb_genus_counter=g__Anaerobacillus--2||g__Robertmurraya--5:gtdb_order_counter=o__Bacillales_B--5||o__Bacillales_H--2:gtdb_phylum_counter=p__Firmicutes--7:gtdb_species_counter=s__Anaerobacillus alkalilacustris--1||s__Anaerobacillus sp007120055--1||s__Robertmurraya kyonggiensis--1||s__Robertmurraya massiliosenegalensis--1||s__Robertmurraya methanolica_A--1||s__Robertmurraya siralis--1||s__Robertmurraya yapensis--1:heptad_counter=MCP-44H--7:lbd_counter=:lca=d__Bacteria:lca_tree=c__Bacilli:name=N282267:ref_name_counter=])0:0.0447879[&&NHX:Sample_counter=:Type_counter=GTDB--9:capture_class_counter=:capture_domain_counter=:capture_family_counter=:capture_genus_counter=:capture_order_counter=:capture_phylum_counter=:capture_species_counter=:evoltype=D:gtdb_class_counter=c__Bacilli--9:gtdb_domain_counter=d__Bacteria--9:gtdb_family_counter=f__Anaerobacillaceae--2||f__Bacillaceae_J--2||f__DSM-18226--5:gtdb_genus_counter=g__Anaerobacillus--2||g__Calidifontibacillus--2||g__Robertmurraya--5:gtdb_order_counter=o__Bacillales_B--5||o__Bacillales_C--2||o__Bacillales_H--2:gtdb_phylum_counter=p__Firmicutes--9:gtdb_species_counter=s__Anaerobacillus alkalilacustris--1||s__Anaerobacillus sp007120055--1||s__Calidifontibacillus oryziterrae--1||s__Calidifontibacillus sp012842745--1||s__Robertmurraya kyonggiensis--1||s__Robertmurraya massiliosenegalensis--1||s__Robertmurraya methanolica_A--1||s__Robertmurraya siralis--1||s__Robertmurraya yapensis--1:heptad_counter=MCP-44H--9:lbd_counter=:lca=d__Bacteria:lca_tree=c__Bacilli:name=N282268:ref_name_counter=])0.775:0.0242986[&&NHX:Sample_counter=:Type_counter=GTDB--14:capture_class_counter=:capture_domain_counter=:capture_family_counter=:capture_genus_counter=:capture_order_counter=:capture_phylum_counter=:capture_species_counter=:evoltype=D:gtdb_class_counter=c__Bacilli--14:gtdb_domain_counter=d__Bacteria--14:gtdb_family_counter=f__Anaerobacillaceae--2||f__Bacillaceae_D--2||f__Bacillaceae_J--4||f__DSM-18226--5||f__NBRC-103111--1:gtdb_genus_counter=g__45385--1||g__Anaerobacillus--2||g__Bacillus_L--1||g__Calidifontibacillus--4||g__Paenibacillus_E--1||g__Robertmurraya--5:gtdb_order_counter=o__Bacillales_B--5||o__Bacillales_C--4||o__Bacillales_H--4||o__Paenibacillales--1:gtdb_phylum_counter=p__Firmicutes--14:gtdb_species_counter=s__45385 sp002156385--1||s__Anaerobacillus alkalilacustris--1||s__Anaerobacillus sp007120055--1||s__Bacillus_L nanhaiisediminis--1||s__Calidifontibacillus oryziterrae--2||s__Calidifontibacillus sp012842745--2||s__Paenibacillus_E sp014534655--1||s__Robertmurraya kyonggiensis--1||s__Robertmurraya massiliosenegalensis--1||s__Robertmurraya methanolica_A--1||s__Robertmurraya siralis--1||s__Robertmurraya yapensis--1:heptad_counter=MCP-44H--14:lbd_counter=:lca=d__Bacteria:lca_tree=c__Bacilli:name=N282269:ref_name_counter=],((a6474976-0856-5e96-bdb3-9b8486152edf_5@MCPsignal.142.285:0.385856[&&NHX:Sample=rhiztom3:Type=capture:capture_class=c__Gammaproteobacteria:capture_domain=d__Bacteria:capture_family=f__Pseudomonadaceae:capture_genus=g__Pseudomonas_E:capture_order=o__Pseudomonadales:capture_phylum=p__Proteobacteria:capture_species=s__Pseudomonas_E cichorii_B:heptad=MCP-44H],(RS_GCF_004342165.1_protein.faa_NZ_SMAL01000003.1_177@PF00015_full_PFAM.467.676:0.323337[&&NHX:Type=GTDB:gtdb_class=c__Clostridia:gtdb_domain=d__Bacteria:gtdb_family=f__DSM-24629:gtdb_genus=g__Natranaerovirga:gtdb_order=o__Lachnospirales:gtdb_phylum=p__Firmicutes_A:gtdb_species=s__Natranaerovirga pectinivora:heptad=MCP-44H:species=d__Bacteria_p__Firmicutes_A_c__Clostridia_o__Lachnospirales_f__DSM-24629_g__Natranaerovirga_s__Natranaerovirga pectinivora],((RS_GCF_000422485.1_protein.faa_NZ_KE383855.1_99@PF00015_full_PFAM.346.507:0.026295[&&NHX:Type=GTDB:gtdb_class=c__Bacilli:gtdb_domain=d__Bacteria:gtdb_family=f__Paenibacillaceae:gtdb_genus=g__Paenibacillus_O:gtdb_order=o__Paenibacillales:gtdb_phylum=p__Firmicutes:gtdb_species=s__Paenibacillus_O pasadenensis:heptad=MCP-44H:species=d__Bacteria_p__Firmicutes_c__Bacilli_o__Paenibacillales_f__Paenibacillaceae_g__Paenibacillus_O_s__Paenibacillus_O pasadenensis],RS_GCF_012676905.1_protein.faa_NZ_CP051428.1_4393@PF00015_full_PFAM.350.507:0.0523282)0.877:0.544262[&&NHX:Sample_counter=:Type_counter=GTDB--1:capture_class_counter=:capture_domain_counter=:capture_family_counter=:capture_genus_counter=:capture_order_counter=:capture_phylum_counter=:capture_species_counter=:gtdb_class_counter=c__Bacilli--1:gtdb_domain_counter=d__Bacteria--1:gtdb_family_counter=f__Paenibacillaceae--1:gtdb_genus_counter=g__Paenibacillus_O--1:gtdb_order_counter=o__Paenibacillales--1:gtdb_phylum_counter=p__Firmicutes--1:gtdb_species_counter=s__Paenibacillus_O pasadenensis--1:heptad_counter=MCP-44H--1:lbd_counter=:lca_tree=s__Paenibacillus_O pasadenensis:name=N282274:ref_name_counter=],da5f4a85-fb7e-4631-99ce-cb6d6fb4108d_2@MCPsignal.22.63:0.448954[&&NHX:Sample=rhiztom3:Type=capture:capture_class=c__Vicinamibacteria:capture_domain=d__Bacteria:capture_family=f__JAFNAJ01:capture_genus=g__JAEUQQ01:capture_order=o__Vicinamibacterales:capture_phylum=p__Acidobacteriota:capture_species=s__JAEUQQ01 sp016789685:heptad=MCP-52H])0.158:0.0986277[&&NHX:Sample_counter=rhiztom3--1:Type_counter=GTDB--1||capture--1:capture_class_counter=c__Vicinamibacteria--1:capture_domain_counter=d__Bacteria--1:capture_family_counter=f__JAFNAJ01--1:capture_genus_counter=g__JAEUQQ01--1:capture_order_counter=o__Vicinamibacterales--1:capture_phylum_counter=p__Acidobacteriota--1:capture_species_counter=s__JAEUQQ01 sp016789685--1:gtdb_class_counter=c__Bacilli--1:gtdb_domain_counter=d__Bacteria--1:gtdb_family_counter=f__Paenibacillaceae--1:gtdb_genus_counter=g__Paenibacillus_O--1:gtdb_order_counter=o__Paenibacillales--1:gtdb_phylum_counter=p__Firmicutes--1:gtdb_species_counter=s__Paenibacillus_O pasadenensis--1:heptad_counter=MCP-44H--1||MCP-52H--1:lbd_counter=:lca_tree=s__Paenibacillus_O pasadenensis:name=N282276:ref_name_counter=])0.914:0.149863[&&NHX:Sample_counter=rhiztom3--1:Type_counter=GTDB--2||capture--1:capture_class_counter=c__Vicinamibacteria--1:capture_domain_counter=d__Bacteria--1:capture_family_counter=f__JAFNAJ01--1:capture_genus_counter=g__JAEUQQ01--1:capture_order_counter=o__Vicinamibacterales--1:capture_phylum_counter=p__Acidobacteriota--1:capture_species_counter=s__JAEUQQ01 sp016789685--1:gtdb_class_counter=c__Bacilli--1||c__Clostridia--1:gtdb_domain_counter=d__Bacteria--2:gtdb_family_counter=f__DSM-24629--1||f__Paenibacillaceae--1:gtdb_genus_counter=g__Natranaerovirga--1||g__Paenibacillus_O--1:gtdb_order_counter=o__Lachnospirales--1||o__Paenibacillales--1:gtdb_phylum_counter=p__Firmicutes--1||p__Firmicutes_A--1:gtdb_species_counter=s__Natranaerovirga pectinivora--1||s__Paenibacillus_O pasadenensis--1:heptad_counter=MCP-44H--2||MCP-52H--1:lbd_counter=:lca_tree=d__Bacteria:name=N282277:ref_name_counter=])0.424:0.0532103[&&NHX:Sample_counter=rhiztom3--2:Type_counter=GTDB--2||capture--2:capture_class_counter=c__Gammaproteobacteria--1||c__Vicinamibacteria--1:capture_domain_counter=d__Bacteria--2:capture_family_counter=f__JAFNAJ01--1||f__Pseudomonadaceae--1:capture_genus_counter=g__JAEUQQ01--1||g__Pseudomonas_E--1:capture_order_counter=o__Pseudomonadales--1||o__Vicinamibacterales--1:capture_phylum_counter=p__Acidobacteriota--1||p__Proteobacteria--1:capture_species_counter=s__JAEUQQ01 sp016789685--1||s__Pseudomonas_E cichorii_B--1:gtdb_class_counter=c__Bacilli--1||c__Clostridia--1:gtdb_domain_counter=d__Bacteria--2:gtdb_family_counter=f__DSM-24629--1||f__Paenibacillaceae--1:gtdb_genus_counter=g__Natranaerovirga--1||g__Paenibacillus_O--1:gtdb_order_counter=o__Lachnospirales--1||o__Paenibacillales--1:gtdb_phylum_counter=p__Firmicutes--1||p__Firmicutes_A--1:gtdb_species_counter=s__Natranaerovirga pectinivora--1||s__Paenibacillus_O pasadenensis--1:heptad_counter=MCP-44H--3||MCP-52H--1:lbd_counter=:lca_tree=d__Bacteria:name=N282278:ref_name_counter=],((RS_GCF_003710825.1_protein.faa_NZ_RHHQ01000008.1_474@PF00015_full_PFAM.372.553:0.122896[&&NHX:Type=GTDB:gtdb_class=c__Bacilli:gtdb_domain=d__Bacteria:gtdb_family=f__Brevibacillaceae:gtdb_genus=g__Brevibacillus_D:gtdb_order=o__Brevibacillales:gtdb_phylum=p__Firmicutes:gtdb_species=s__Brevibacillus_D fluminis:heptad=MCP-44H:species=d__Bacteria_p__Firmicutes_c__Bacilli_o__Brevibacillales_f__Brevibacillaceae_g__Brevibacillus_D_s__Brevibacillus_D fluminis],(RS_GCF_001187725.1_protein.faa_NZ_LGIQ01000005.1_522@PF00015_full_PFAM.371.553:0.0392402[&&NHX:Type=GTDB:gtdb_class=c__Bacilli:gtdb_domain=d__Bacteria:gtdb_family=f__Brevibacillaceae:gtdb_genus=g__Brevibacillus:gtdb_order=o__Brevibacillales:gtdb_phylum=p__Firmicutes:gtdb_species=s__Brevibacillus reuszeri:heptad=MCP-44H:species=d__Bacteria_p__Firmicutes_c__Bacilli_o__Brevibacillales_f__Brevibacillaceae_g__Brevibacillus_s__Brevibacillus reuszeri],RS_GCF_002897295.1_protein.faa_NZ_BEXF01000004.1_103@PF00015_full_PFAM.368.557:0.0146387[&&NHX:Type=GTDB:gtdb_class=c__Bacilli:gtdb_domain=d__Bacteria:gtdb_family=f__Brevibacillaceae:gtdb_genus=g__Brevibacillus:gtdb_order=o__Brevibacillales:gtdb_phylum=p__Firmicutes:gtdb_species=s__Brevibacillus reuszeri_A:heptad=MCP-44H:species=d__Bacteria_p__Firmicutes_c__Bacilli_o__Brevibacillales_f__Brevibacillaceae_g__Brevibacillus_s__Brevibacillus reuszeri_A])0.937:0.117946[&&NHX:Sample_counter=:Type_counter=GTDB--2:capture_class_counter=:capture_domain_counter=:capture_family_counter=:capture_genus_counter=:capture_order_counter=:capture_phylum_counter=:capture_species_counter=:evoltype=D:gtdb_class_counter=c__Bacilli--2:gtdb_domain_counter=d__Bacteria--2:gtdb_family_counter=f__Brevibacillaceae--2:gtdb_genus_counter=g__Brevibacillus--2:gtdb_order_counter=o__Brevibacillales--2:gtdb_phylum_counter=p__Firmicutes--2:gtdb_species_counter=s__Brevibacillus reuszeri--1||s__Brevibacillus reuszeri_A--1:heptad_counter=MCP-44H--2:lbd_counter=:lca=d__Bacteria:lca_tree=g__Brevibacillus:name=N282282:ref_name_counter=])0.997:0.408639[&&NHX:Sample_counter=:Type_counter=GTDB--3:capture_class_counter=:capture_domain_counter=:capture_family_counter=:capture_genus_counter=:capture_order_counter=:capture_phylum_counter=:capture_species_counter=:evoltype=D:gtdb_class_counter=c__Bacilli--3:gtdb_domain_counter=d__Bacteria--3:gtdb_family_counter=f__Brevibacillaceae--3:gtdb_genus_counter=g__Brevibacillus--2||g__Brevibacillus_D--1:gtdb_order_counter=o__Brevibacillales--3:gtdb_phylum_counter=p__Firmicutes--3:gtdb_species_counter=s__Brevibacillus reuszeri--1||s__Brevibacillus reuszeri_A--1||s__Brevibacillus_D fluminis--1:heptad_counter=MCP-44H--3:lbd_counter=:lca=d__Bacteria:lca_tree=f__Brevibacillaceae:name=N282283:ref_name_counter=],7bdf9000-6a13-443c-8350-07d1c4f05022_2@MCPsignal.202.305:0.272776[&&NHX:Sample=rhiztom3:Type=capture:besthit=68.7:bitscore=124.0:capture_class=c__Clostridia:capture_domain=d__Bacteria:capture_family=f__Anaerotignaceae:capture_genus=g__UBA8514:capture_order=o__Lachnospirales:capture_phylum=p__Firmicutes_A:capture_species=s__UBA8514 sp003543235:evalue=5.33e-37:gapopen=0.0:heptad=MCP-44H:length=99.0:mismatch=31.0:qcovhsp=96.1:qend=103.0:qstart=5.0:ref_name=RS_GCF_007830185.1_protein.faa_NZ_VLKZ01000001.1_130@PF00015_full_PFAM.331.503:scovhsp=57.6:send=101.0:sstart=3.0])0.86:0.129086[&&NHX:Sample_counter=rhiztom3--1:Type_counter=GTDB--3||capture--1:besthit_avg=68.7:besthit_max=68.7:besthit_min=68.7:besthit_std=0:besthit_sum=68.7:bitscore_avg=124.0:bitscore_max=124.0:bitscore_min=124.0:bitscore_std=0:bitscore_sum=124.0:capture_class_counter=c__Clostridia--1:capture_domain_counter=d__Bacteria--1:capture_family_counter=f__Anaerotignaceae--1:capture_genus_counter=g__UBA8514--1:capture_order_counter=o__Lachnospirales--1:capture_phylum_counter=p__Firmicutes_A--1:capture_species_counter=s__UBA8514 sp003543235--1:evalue_avg=5.33e-37:evalue_max=5.33e-37:evalue_min=5.33e-37:evalue_std=0:evalue_sum=5.33e-37:gapopen_avg=0.0:gapopen_max=0.0:gapopen_min=0.0:gapopen_std=0:gapopen_sum=0.0:gtdb_class_counter=c__Bacilli--3:gtdb_domain_counter=d__Bacteria--3:gtdb_family_counter=f__Brevibacillaceae--3:gtdb_genus_counter=g__Brevibacillus--2||g__Brevibacillus_D--1:gtdb_order_counter=o__Brevibacillales--3:gtdb_phylum_counter=p__Firmicutes--3:gtdb_species_counter=s__Brevibacillus reuszeri--1||s__Brevibacillus reuszeri_A--1||s__Brevibacillus_D fluminis--1:heptad_counter=MCP-44H--4:lbd_counter=:lca_tree=f__Brevibacillaceae:length_avg=99.0:length_max=99.0:length_min=99.0:length_std=0:length_sum=99.0:mismatch_avg=31.0:mismatch_max=31.0:mismatch_min=31.0:mismatch_std=0:mismatch_sum=31.0:name=N282285:qcovhsp_avg=96.1:qcovhsp_max=96.1:qcovhsp_min=96.1:qcovhsp_std=0:qcovhsp_sum=96.1:qend_avg=103.0:qend_max=103.0:qend_min=103.0:qend_std=0:qend_sum=103.0:qstart_avg=5.0:qstart_max=5.0:qstart_min=5.0:qstart_std=0:qstart_sum=5.0:ref_name_counter=RS_GCF_007830185.1_protein.faa_NZ_VLKZ01000001.1_130@PF00015_full_PFAM.331.503--1:scovhsp_avg=57.6:scovhsp_max=57.6:scovhsp_min=57.6:scovhsp_std=0:scovhsp_sum=57.6:send_avg=101.0:send_max=101.0:send_min=101.0:send_std=0:send_sum=101.0:sstart_avg=3.0:sstart_max=3.0:sstart_min=3.0:sstart_std=0:sstart_sum=3.0])0.548:0.0624481[&&NHX:Sample_counter=rhiztom3--3:Type_counter=GTDB--5||capture--3:besthit_avg=68.7:besthit_max=68.7:besthit_min=68.7:besthit_std=0:besthit_sum=68.7:bitscore_avg=124.0:bitscore_max=124.0:bitscore_min=124.0:bitscore_std=0:bitscore_sum=124.0:capture_class_counter=c__Clostridia--1||c__Gammaproteobacteria--1||c__Vicinamibacteria--1:capture_domain_counter=d__Bacteria--3:capture_family_counter=f__Anaerotignaceae--1||f__JAFNAJ01--1||f__Pseudomonadaceae--1:capture_genus_counter=g__JAEUQQ01--1||g__Pseudomonas_E--1||g__UBA8514--1:capture_order_counter=o__Lachnospirales--1||o__Pseudomonadales--1||o__Vicinamibacterales--1:capture_phylum_counter=p__Acidobacteriota--1||p__Firmicutes_A--1||p__Proteobacteria--1:capture_species_counter=s__JAEUQQ01 sp016789685--1||s__Pseudomonas_E cichorii_B--1||s__UBA8514 sp003543235--1:evalue_avg=5.33e-37:evalue_max=5.33e-37:evalue_min=5.33e-37:evalue_std=0:evalue_sum=5.33e-37:gapopen_avg=0.0:gapopen_max=0.0:gapopen_min=0.0:gapopen_std=0:gapopen_sum=0.0:gtdb_class_counter=c__Bacilli--4||c__Clostridia--1:gtdb_domain_counter=d__Bacteria--5:gtdb_family_counter=f__Brevibacillaceae--3||f__DSM-24629--1||f__Paenibacillaceae--1:gtdb_genus_counter=g__Brevibacillus--2||g__Brevibacillus_D--1||g__Natranaerovirga--1||g__Paenibacillus_O--1:gtdb_order_counter=o__Brevibacillales--3||o__Lachnospirales--1||o__Paenibacillales--1:gtdb_phylum_counter=p__Firmicutes--4||p__Firmicutes_A--1:gtdb_species_counter=s__Brevibacillus reuszeri--1||s__Brevibacillus reuszeri_A--1||s__Brevibacillus_D fluminis--1||s__Natranaerovirga pectinivora--1||s__Paenibacillus_O pasadenensis--1:heptad_counter=MCP-44H--7||MCP-52H--1:lbd_counter=:lca_tree=d__Bacteria:length_avg=99.0:length_max=99.0:length_min=99.0:length_std=0:length_sum=99.0:mismatch_avg=31.0:mismatch_max=31.0:mismatch_min=31.0:mismatch_std=0:mismatch_sum=31.0:name=N282286:qcovhsp_avg=96.1:qcovhsp_max=96.1:qcovhsp_min=96.1:qcovhsp_std=0:qcovhsp_sum=96.1:qend_avg=103.0:qend_max=103.0:qend_min=103.0:qend_std=0:qend_sum=103.0:qstart_avg=5.0:qstart_max=5.0:qstart_min=5.0:qstart_std=0:qstart_sum=5.0:ref_name_counter=RS_GCF_007830185.1_protein.faa_NZ_VLKZ01000001.1_130@PF00015_full_PFAM.331.503--1:scovhsp_avg=57.6:scovhsp_max=57.6:scovhsp_min=57.6:scovhsp_std=0:scovhsp_sum=57.6:send_avg=101.0:send_max=101.0:send_min=101.0:send_std=0:send_sum=101.0:sstart_avg=3.0:sstart_max=3.0:sstart_min=3.0:sstart_std=0:sstart_sum=3.0])0.925:0.0423823[&&NHX:Sample_counter=rhiztom3--3:Type_counter=GTDB--19||capture--3:besthit_avg=68.7:besthit_max=68.7:besthit_min=68.7:besthit_std=0:besthit_sum=68.7:bitscore_avg=124.0:bitscore_max=124.0:bitscore_min=124.0:bitscore_std=0:bitscore_sum=124.0:capture_class_counter=c__Clostridia--1||c__Gammaproteobacteria--1||c__Vicinamibacteria--1:capture_domain_counter=d__Bacteria--3:capture_family_counter=f__Anaerotignaceae--1||f__JAFNAJ01--1||f__Pseudomonadaceae--1:capture_genus_counter=g__JAEUQQ01--1||g__Pseudomonas_E--1||g__UBA8514--1:capture_order_counter=o__Lachnospirales--1||o__Pseudomonadales--1||o__Vicinamibacterales--1:capture_phylum_counter=p__Acidobacteriota--1||p__Firmicutes_A--1||p__Proteobacteria--1:capture_species_counter=s__JAEUQQ01 sp016789685--1||s__Pseudomonas_E cichorii_B--1||s__UBA8514 sp003543235--1:evalue_avg=5.33e-37:evalue_max=5.33e-37:evalue_min=5.33e-37:evalue_std=0:evalue_sum=5.33e-37:gapopen_avg=0.0:gapopen_max=0.0:gapopen_min=0.0:gapopen_std=0:gapopen_sum=0.0:gtdb_class_counter=c__Bacilli--18||c__Clostridia--1:gtdb_domain_counter=d__Bacteria--19:gtdb_family_counter=f__Anaerobacillaceae--2||f__Bacillaceae_D--2||f__Bacillaceae_J--4||f__Brevibacillaceae--3||f__DSM-18226--5||f__DSM-24629--1||f__NBRC-103111--1||f__Paenibacillaceae--1:gtdb_genus_counter=g__45385--1||g__Anaerobacillus--2||g__Bacillus_L--1||g__Brevibacillus--2||g__Brevibacillus_D--1||g__Calidifontibacillus--4||g__Natranaerovirga--1||g__Paenibacillus_E--1||g__Paenibacillus_O--1||g__Robertmurraya--5:gtdb_order_counter=o__Bacillales_B--5||o__Bacillales_C--4||o__Bacillales_H--4||o__Brevibacillales--3||o__Lachnospirales--1||o__Paenibacillales--2:gtdb_phylum_counter=p__Firmicutes--18||p__Firmicutes_A--1:gtdb_species_counter=s__45385 sp002156385--1||s__Anaerobacillus alkalilacustris--1||s__Anaerobacillus sp007120055--1||s__Bacillus_L nanhaiisediminis--1||s__Brevibacillus reuszeri--1||s__Brevibacillus reuszeri_A--1||s__Brevibacillus_D fluminis--1||s__Calidifontibacillus oryziterrae--2||s__Calidifontibacillus sp012842745--2||s__Natranaerovirga pectinivora--1||s__Paenibacillus_E sp014534655--1||s__Paenibacillus_O pasadenensis--1||s__Robertmurraya kyonggiensis--1||s__Robertmurraya massiliosenegalensis--1||s__Robertmurraya methanolica_A--1||s__Robertmurraya siralis--1||s__Robertmurraya yapensis--1:heptad_counter=MCP-44H--21||MCP-52H--1:lbd_counter=:lca_tree=c__Bacilli:length_avg=99.0:length_max=99.0:length_min=99.0:length_std=0:length_sum=99.0:mismatch_avg=31.0:mismatch_max=31.0:mismatch_min=31.0:mismatch_std=0:mismatch_sum=31.0:name=N282287:qcovhsp_avg=96.1:qcovhsp_max=96.1:qcovhsp_min=96.1:qcovhsp_std=0:qcovhsp_sum=96.1:qend_avg=103.0:qend_max=103.0:qend_min=103.0:qend_std=0:qend_sum=103.0:qstart_avg=5.0:qstart_max=5.0:qstart_min=5.0:qstart_std=0:qstart_sum=5.0:ref_name_counter=RS_GCF_007830185.1_protein.faa_NZ_VLKZ01000001.1_130@PF00015_full_PFAM.331.503--1:scovhsp_avg=57.6:scovhsp_max=57.6:scovhsp_min=57.6:scovhsp_std=0:scovhsp_sum=57.6:send_avg=101.0:send_max=101.0:send_min=101.0:send_std=0:send_sum=101.0:sstart_avg=3.0:sstart_max=3.0:sstart_min=3.0:sstart_std=0:sstart_sum=3.0],(((((((((((RS_GCF_001375675.1_protein.faa_NZ_LN831786.1_1341@PF00015_full_PFAM.338.539:0.347075[&&NHX:Type=GTDB:gtdb_class=c__Bacilli:gtdb_domain=d__Bacteria:gtdb_family=f__Massilibacteriaceae:gtdb_genus=g__Massilibacterium:gtdb_order=o__Bacillales_E:gtdb_phylum=p__Firmicutes:gtdb_species=s__Massilibacterium senegalense:heptad=MCP-44H:species=d__Bacteria_p__Firmicutes_c__Bacilli_o__Bacillales_E_f__Massilibacteriaceae_g__Massilibacterium_s__Massilibacterium senegalense],(RS_GCF_000421965.1_protein.faa_NZ_ATAY01000004.1_7@PF00015_full_PFAM.353.514:0.0314723[&&NHX:Type=GTDB:gtdb_class=c__Clostridia:gtdb_domain=d__Bacteria:gtdb_family=f__DSM-27016:gtdb_genus=g__Ruminiclostridium:gtdb_order=o__Acetivibrionales:gtdb_phylum=p__Firmicutes_A:gtdb_species=s__Ruminiclostridium papyrosolvens_A:heptad=MCP-44H:species=d__Bacteria_p__Firmicutes_A_c__Clostridia_o__Acetivibrionales_f__DSM-27016_g__Ruminiclostridium_s__Ruminiclostridium papyrosolvens_A],RS_GCF_000244875.1_protein.faa_NC_016791.1_261@PF00015_full_PFAM.359.515:5e-09[&&NHX:Type=GTDB:gtdb_class=c__Clostridia:gtdb_domain=d__Bacteria:gtdb_family=f__DSM-27016:gtdb_genus=g__Ruminiclostridium:gtdb_order=o__Acetivibrionales:gtdb_phylum=p__Firmicutes_A:gtdb_species=s__Ruminiclostridium sp000244875:heptad=MCP-44H:species=d__Bacteria_p__Firmicutes_A_c__Clostridia_o__Acetivibrionales_f__DSM-27016_g__Ruminiclostridium_s__Ruminiclostridium sp000244875])1:0.508041[&&NHX:Sample_counter=:Type_counter=GTDB--2:capture_class_counter=:capture_domain_counter=:capture_family_counter=:capture_genus_counter=:capture_order_counter=:capture_phylum_counter=:capture_species_counter=:evoltype=D:gtdb_class_counter=c__Clostridia--2:gtdb_domain_counter=d__Bacteria--2:gtdb_family_counter=f__DSM-27016--2:gtdb_genus_counter=g__Ruminiclostridium--2:gtdb_order_counter=o__Acetivibrionales--2:gtdb_phylum_counter=p__Firmicutes_A--2:gtdb_species_counter=s__Ruminiclostridium papyrosolvens_A--1||s__Ruminiclostridium sp000244875--1:heptad_counter=MCP-44H--2:lbd_counter=:lca=d__Bacteria:lca_tree=g__Ruminiclostridium:name=N282291:ref_name_counter=])0.892:0.106147[&&NHX:Sample_counter=:Type_counter=GTDB--3:capture_class_counter=:capture_domain_counter=:capture_family_counter=:capture_genus_counter=:capture_order_counter=:capture_phylum_counter=:capture_species_counter=:evoltype=D:gtdb_class_counter=c__Bacilli--1||c__Clostridia--2:gtdb_domain_counter=d__Bacteria--3:gtdb_family_counter=f__DSM-27016--2||f__Massilibacteriaceae--1:gtdb_genus_counter=g__Massilibacterium--1||g__Ruminiclostridium--2:gtdb_order_counter=o__Acetivibrionales--2||o__Bacillales_E--1:gtdb_phylum_counter=p__Firmicutes--1||p__Firmicutes_A--2:gtdb_species_counter=s__Massilibacterium senegalense--1||s__Ruminiclostridium papyrosolvens_A--1||s__Ruminiclostridium sp000244875--1:heptad_counter=MCP-44H--3:lbd_counter=:lca=d__Bacteria:lca_tree=d__Bacteria:name=N282292:ref_name_counter=],(RS_GCF_002335805.1_protein.faa_NZ_NISU01000001.1_335@PF00015_full_PFAM.328.509:0.172239[&&NHX:Type=GTDB:gtdb_class=c__Bacilli:gtdb_domain=d__Bacteria:gtdb_family=f__Bacillaceae_F:gtdb_genus=g__FJAT-45350:gtdb_order=o__Bacillales_H:gtdb_phylum=p__Firmicutes:gtdb_species=s__FJAT-45350 sp002335805:heptad=MCP-44H:species=d__Bacteria_p__Firmicutes_c__Bacilli_o__Bacillales_H_f__Bacillaceae_F_g__FJAT-45350_s__FJAT-45350 sp002335805],RS_GCF_000836725.1_protein.faa_NZ_JXTH01000033.1_4@PF00015_full_PFAM.305.554:0.400038[&&NHX:Type=GTDB:gtdb_class=c__Bacilli:gtdb_domain=d__Bacteria:gtdb_family=f__Anoxybacillaceae:gtdb_genus=g__Anoxybacillus:gtdb_order=o__Bacillales:gtdb_phylum=p__Firmicutes:gtdb_species=s__Anoxybacillus thermarum:heptad=MCP-44H:species=d__Bacteria_p__Firmicutes_c__Bacilli_o__Bacillales_f__Anoxybacillaceae_g__Anoxybacillus_s__Anoxybacillus thermarum])0.999:0.326468[&&NHX:Sample_counter=:Type_counter=GTDB--2:capture_class_counter=:capture_domain_counter=:capture_family_counter=:capture_genus_counter=:capture_order_counter=:capture_phylum_counter=:capture_species_counter=:evoltype=D:gtdb_class_counter=c__Bacilli--2:gtdb_domain_counter=d__Bacteria--2:gtdb_family_counter=f__Anoxybacillaceae--1||f__Bacillaceae_F--1:gtdb_genus_counter=g__Anoxybacillus--1||g__FJAT-45350--1:gtdb_order_counter=o__Bacillales--1||o__Bacillales_H--1:gtdb_phylum_counter=p__Firmicutes--2:gtdb_species_counter=s__Anoxybacillus thermarum--1||s__FJAT-45350 sp002335805--1:heptad_counter=MCP-44H--2:lbd_counter=:lca=d__Bacteria:lca_tree=c__Bacilli:name=N282295:ref_name_counter=])0.378:0.044726[&&NHX:Sample_counter=:Type_counter=GTDB--5:capture_class_counter=:capture_domain_counter=:capture_family_counter=:capture_genus_counter=:capture_order_counter=:capture_phylum_counter=:capture_species_counter=:evoltype=D:gtdb_class_counter=c__Bacilli--3||c__Clostridia--2:gtdb_domain_counter=d__Bacteria--5:gtdb_family_counter=f__Anoxybacillaceae--1||f__Bacillaceae_F--1||f__DSM-27016--2||f__Massilibacteriaceae--1:gtdb_genus_counter=g__Anoxybacillus--1||g__FJAT-45350--1||g__Massilibacterium--1||g__Ruminiclostridium--2:gtdb_order_counter=o__Acetivibrionales--2||o__Bacillales--1||o__Bacillales_E--1||o__Bacillales_H--1:gtdb_phylum_counter=p__Firmicutes--3||p__Firmicutes_A--2:gtdb_species_counter=s__Anoxybacillus thermarum--1||s__FJAT-45350 sp002335805--1||s__Massilibacterium senegalense--1||s__Ruminiclostridium papyrosolvens_A--1||s__Ruminiclostridium sp000244875--1:heptad_counter=MCP-44H--5:lbd_counter=:lca=d__Bacteria:lca_tree=d__Bacteria:name=N282296:ref_name_counter=],(RS_GCF_002355375.1_protein.faa_NZ_AP017312.1_2778@PF00015_full_PFAM.451.602:0.225964[&&NHX:Type=GTDB:gtdb_class=c__Bacilli:gtdb_domain=d__Bacteria:gtdb_family=f__Aneurinibacillaceae:gtdb_genus=g__Aneurinibacillus:gtdb_order=o__Aneurinibacillales:gtdb_phylum=p__Firmicutes:gtdb_species=s__Aneurinibacillus soli:heptad=MCP-44H:species=d__Bacteria_p__Firmicutes_c__Bacilli_o__Aneurinibacillales_f__Aneurinibacillaceae_g__Aneurinibacillus_s__Aneurinibacillus soli],(RS_GCF_002355375.1_protein.faa_NZ_AP017312.1_3672@PF00015_full_PFAM.432.600:0.089462[&&NHX:Type=GTDB:gtdb_class=c__Bacilli:gtdb_domain=d__Bacteria:gtdb_family=f__Aneurinibacillaceae:gtdb_genus=g__Aneurinibacillus:gtdb_order=o__Aneurinibacillales:gtdb_phylum=p__Firmicutes:gtdb_species=s__Aneurinibacillus soli:heptad=MCP-44H:species=d__Bacteria_p__Firmicutes_c__Bacilli_o__Aneurinibacillales_f__Aneurinibacillaceae_g__Aneurinibacillus_s__Aneurinibacillus soli],(RS_GCF_001274715.1_protein.faa_NZ_LGUG01000004.1_441@PF00015_full_PFAM.451.602:0.0133399[&&NHX:Type=GTDB:gtdb_class=c__Bacilli:gtdb_domain=d__Bacteria:gtdb_family=f__Aneurinibacillaceae:gtdb_genus=g__Aneurinibacillus:gtdb_order=o__Aneurinibacillales:gtdb_phylum=p__Firmicutes:gtdb_species=s__Aneurinibacillus migulanus:heptad=MCP-44H:species=d__Bacteria_p__Firmicutes_c__Bacilli_o__Aneurinibacillales_f__Aneurinibacillaceae_g__Aneurinibacillus_s__Aneurinibacillus migulanus],78c2e7fb-76b6-473e-bf19-19161ccb0348_2@MCPsignal.154.276:0.0427081[&&NHX:Sample=rhiztom1:Type=capture:besthit=93.3:bitscore=198.0:capture_class=c__Bacilli:capture_domain=d__Bacteria:capture_family=f__Aneurinibacillaceae:capture_genus=g__Aneurinibacillus:capture_order=o__Aneurinibacillales:capture_phylum=p__Firmicutes:capture_species=s__Aneurinibacillus migulanus:evalue=3.88e-66:gapopen=1.0:heptad=MCP-44H:length=119.0:mismatch=7.0:qcovhsp=96.7:qend=118.0:qstart=1.0:ref_name=RS_GCF_001274715.1_protein.faa_NZ_LGUG01000004.1_441@PF00015_full_PFAM.451.602:scovhsp=78.8:send=151.0:sstart=33.0])0.996:0.171089[&&NHX:Sample_counter=rhiztom1--1:Type_counter=GTDB--1||capture--1:besthit_avg=93.3:besthit_max=93.3:besthit_min=93.3:besthit_std=0:besthit_sum=93.3:bitscore_avg=198.0:bitscore_max=198.0:bitscore_min=198.0:bitscore_std=0:bitscore_sum=198.0:capture_class_counter=c__Bacilli--1:capture_domain_counter=d__Bacteria--1:capture_family_counter=f__Aneurinibacillaceae--1:capture_genus_counter=g__Aneurinibacillus--1:capture_order_counter=o__Aneurinibacillales--1:capture_phylum_counter=p__Firmicutes--1:capture_species_counter=s__Aneurinibacillus migulanus--1:evalue_avg=3.88e-66:evalue_max=3.88e-66:evalue_min=3.88e-66:evalue_std=0:evalue_sum=3.88e-66:gapopen_avg=1.0:gapopen_max=1.0:gapopen_min=1.0:gapopen_std=0:gapopen_sum=1.0:gtdb_class_counter=c__Bacilli--1:gtdb_domain_counter=d__Bacteria--1:gtdb_family_counter=f__Aneurinibacillaceae--1:gtdb_genus_counter=g__Aneurinibacillus--1:gtdb_order_counter=o__Aneurinibacillales--1:gtdb_phylum_counter=p__Firmicutes--1:gtdb_species_counter=s__Aneurinibacillus migulanus--1:heptad_counter=MCP-44H--2:lbd_counter=:lca_tree=s__Aneurinibacillus migulanus:length_avg=119.0:length_max=119.0:length_min=119.0:length_std=0:length_sum=119.0:mismatch_avg=7.0:mismatch_max=7.0:mismatch_min=7.0:mismatch_std=0:mismatch_sum=7.0:name=N282301:qcovhsp_avg=96.7:qcovhsp_max=96.7:qcovhsp_min=96.7:qcovhsp_std=0:qcovhsp_sum=96.7:qend_avg=118.0:qend_max=118.0:qend_min=118.0:qend_std=0:qend_sum=118.0:qstart_avg=1.0:qstart_max=1.0:qstart_min=1.0:qstart_std=0:qstart_sum=1.0:ref_name_counter=RS_GCF_001274715.1_protein.faa_NZ_LGUG01000004.1_441@PF00015_full_PFAM.451.602--1:scovhsp_avg=78.8:scovhsp_max=78.8:scovhsp_min=78.8:scovhsp_std=0:scovhsp_sum=78.8:send_avg=151.0:send_max=151.0:send_min=151.0:send_std=0:send_sum=151.0:sstart_avg=33.0:sstart_max=33.0:sstart_min=33.0:sstart_std=0:sstart_sum=33.0])0.792:0.0359662[&&NHX:Sample_counter=rhiztom1--1:Type_counter=GTDB--2||capture--1:besthit_avg=93.3:besthit_max=93.3:besthit_min=93.3:besthit_std=0:besthit_sum=93.3:bitscore_avg=198.0:bitscore_max=198.0:bitscore_min=198.0:bitscore_std=0:bitscore_sum=198.0:capture_class_counter=c__Bacilli--1:capture_domain_counter=d__Bacteria--1:capture_family_counter=f__Aneurinibacillaceae--1:capture_genus_counter=g__Aneurinibacillus--1:capture_order_counter=o__Aneurinibacillales--1:capture_phylum_counter=p__Firmicutes--1:capture_species_counter=s__Aneurinibacillus migulanus--1:evalue_avg=3.88e-66:evalue_max=3.88e-66:evalue_min=3.88e-66:evalue_std=0:evalue_sum=3.88e-66:gapopen_avg=1.0:gapopen_max=1.0:gapopen_min=1.0:gapopen_std=0:gapopen_sum=1.0:gtdb_class_counter=c__Bacilli--2:gtdb_domain_counter=d__Bacteria--2:gtdb_family_counter=f__Aneurinibacillaceae--2:gtdb_genus_counter=g__Aneurinibacillus--2:gtdb_order_counter=o__Aneurinibacillales--2:gtdb_phylum_counter=p__Firmicutes--2:gtdb_species_counter=s__Aneurinibacillus migulanus--1||s__Aneurinibacillus soli--1:heptad_counter=MCP-44H--3:lbd_counter=:lca_tree=g__Aneurinibacillus:length_avg=119.0:length_max=119.0:length_min=119.0:length_std=0:length_sum=119.0:mismatch_avg=7.0:mismatch_max=7.0:mismatch_min=7.0:mismatch_std=0:mismatch_sum=7.0:name=N282302:qcovhsp_avg=96.7:qcovhsp_max=96.7:qcovhsp_min=96.7:qcovhsp_std=0:qcovhsp_sum=96.7:qend_avg=118.0:qend_max=118.0:qend_min=118.0:qend_std=0:qend_sum=118.0:qstart_avg=1.0:qstart_max=1.0:qstart_min=1.0:qstart_std=0:qstart_sum=1.0:ref_name_counter=RS_GCF_001274715.1_protein.faa_NZ_LGUG01000004.1_441@PF00015_full_PFAM.451.602--1:scovhsp_avg=78.8:scovhsp_max=78.8:scovhsp_min=78.8:scovhsp_std=0:scovhsp_sum=78.8:send_avg=151.0:send_max=151.0:send_min=151.0:send_std=0:send_sum=151.0:sstart_avg=33.0:sstart_max=33.0:sstart_min=33.0:sstart_std=0:sstart_sum=33.0])1:0.306405[&&NHX:Sample_counter=rhiztom1--1:Type_counter=GTDB--3||capture--1:besthit_avg=93.3:besthit_max=93.3:besthit_min=93.3:besthit_std=0:besthit_sum=93.3:bitscore_avg=198.0:bitscore_max=198.0:bitscore_min=198.0:bitscore_std=0:bitscore_sum=198.0:capture_class_counter=c__Bacilli--1:capture_domain_counter=d__Bacteria--1:capture_family_counter=f__Aneurinibacillaceae--1:capture_genus_counter=g__Aneurinibacillus--1:capture_order_counter=o__Aneurinibacillales--1:capture_phylum_counter=p__Firmicutes--1:capture_species_counter=s__Aneurinibacillus migulanus--1:evalue_avg=3.88e-66:evalue_max=3.88e-66:evalue_min=3.88e-66:evalue_std=0:evalue_sum=3.88e-66:gapopen_avg=1.0:gapopen_max=1.0:gapopen_min=1.0:gapopen_std=0:gapopen_sum=1.0:gtdb_class_counter=c__Bacilli--3:gtdb_domain_counter=d__Bacteria--3:gtdb_family_counter=f__Aneurinibacillaceae--3:gtdb_genus_counter=g__Aneurinibacillus--3:gtdb_order_counter=o__Aneurinibacillales--3:gtdb_phylum_counter=p__Firmicutes--3:gtdb_species_counter=s__Aneurinibacillus migulanus--1||s__Aneurinibacillus soli--2:heptad_counter=MCP-44H--4:lbd_counter=:lca_tree=g__Aneurinibacillus:length_avg=119.0:length_max=119.0:length_min=119.0:length_std=0:length_sum=119.0:mismatch_avg=7.0:mismatch_max=7.0:mismatch_min=7.0:mismatch_std=0:mismatch_sum=7.0:name=N282303:qcovhsp_avg=96.7:qcovhsp_max=96.7:qcovhsp_min=96.7:qcovhsp_std=0:qcovhsp_sum=96.7:qend_avg=118.0:qend_max=118.0:qend_min=118.0:qend_std=0:qend_sum=118.0:qstart_avg=1.0:qstart_max=1.0:qstart_min=1.0:qstart_std=0:qstart_sum=1.0:ref_name_counter=RS_GCF_001274715.1_protein.faa_NZ_LGUG01000004.1_441@PF00015_full_PFAM.451.602--1:scovhsp_avg=78.8:scovhsp_max=78.8:scovhsp_min=78.8:scovhsp_std=0:scovhsp_sum=78.8:send_avg=151.0:send_max=151.0:send_min=151.0:send_std=0:send_sum=151.0:sstart_avg=33.0:sstart_max=33.0:sstart_min=33.0:sstart_std=0:sstart_sum=33.0])0.845:0.0560904[&&NHX:Sample_counter=rhiztom1--1:Type_counter=GTDB--8||capture--1:besthit_avg=93.3:besthit_max=93.3:besthit_min=93.3:besthit_std=0:besthit_sum=93.3:bitscore_avg=198.0:bitscore_max=198.0:bitscore_min=198.0:bitscore_std=0:bitscore_sum=198.0:capture_class_counter=c__Bacilli--1:capture_domain_counter=d__Bacteria--1:capture_family_counter=f__Aneurinibacillaceae--1:capture_genus_counter=g__Aneurinibacillus--1:capture_order_counter=o__Aneurinibacillales--1:capture_phylum_counter=p__Firmicutes--1:capture_species_counter=s__Aneurinibacillus migulanus--1:evalue_avg=3.88e-66:evalue_max=3.88e-66:evalue_min=3.88e-66:evalue_std=0:evalue_sum=3.88e-66:gapopen_avg=1.0:gapopen_max=1.0:gapopen_min=1.0:gapopen_std=0:gapopen_sum=1.0:gtdb_class_counter=c__Bacilli--6||c__Clostridia--2:gtdb_domain_counter=d__Bacteria--8:gtdb_family_counter=f__Aneurinibacillaceae--3||f__Anoxybacillaceae--1||f__Bacillaceae_F--1||f__DSM-27016--2||f__Massilibacteriaceae--1:gtdb_genus_counter=g__Aneurinibacillus--3||g__Anoxybacillus--1||g__FJAT-45350--1||g__Massilibacterium--1||g__Ruminiclostridium--2:gtdb_order_counter=o__Acetivibrionales--2||o__Aneurinibacillales--3||o__Bacillales--1||o__Bacillales_E--1||o__Bacillales_H--1:gtdb_phylum_counter=p__Firmicutes--6||p__Firmicutes_A--2:gtdb_species_counter=s__Aneurinibacillus migulanus--1||s__Aneurinibacillus soli--2||s__Anoxybacillus thermarum--1||s__FJAT-45350 sp002335805--1||s__Massilibacterium senegalense--1||s__Ruminiclostridium papyrosolvens_A--1||s__Ruminiclostridium sp000244875--1:heptad_counter=MCP-44H--9:lbd_counter=:lca_tree=d__Bacteria:length_avg=119.0:length_max=119.0:length_min=119.0:length_std=0:length_sum=119.0:mismatch_avg=7.0:mismatch_max=7.0:mismatch_min=7.0:mismatch_std=0:mismatch_sum=7.0:name=N282304:qcovhsp_avg=96.7:qcovhsp_max=96.7:qcovhsp_min=96.7:qcovhsp_std=0:qcovhsp_sum=96.7:qend_avg=118.0:qend_max=118.0:qend_min=118.0:qend_std=0:qend_sum=118.0:qstart_avg=1.0:qstart_max=1.0:qstart_min=1.0:qstart_std=0:qstart_sum=1.0:ref_name_counter=RS_GCF_001274715.1_protein.faa_NZ_LGUG01000004.1_441@PF00015_full_PFAM.451.602--1:scovhsp_avg=78.8:scovhsp_max=78.8:scovhsp_min=78.8:scovhsp_std=0:scovhsp_sum=78.8:send_avg=151.0:send_max=151.0:send_min=151.0:send_std=0:send_sum=151.0:sstart_avg=33.0:sstart_max=33.0:sstart_min=33.0:sstart_std=0:sstart_sum=33.0],(((RS_GCF_014193895.1_protein.faa_NZ_BLZR01000001.1_3444@PF00015_full_PFAM.278.503:0.0057357[&&NHX:Type=GTDB:gtdb_class=c__Clostridia:gtdb_domain=d__Bacteria:gtdb_family=f__Clostridiaceae:gtdb_genus=g__Clostridium_AR:gtdb_order=o__Clostridiales:gtdb_phylum=p__Firmicutes_A:gtdb_species=s__Clostridium_AR fungisolvens:heptad=MCP-44H:species=d__Bacteria_p__Firmicutes_A_c__Clostridia_o__Clostridiales_f__Clostridiaceae_g__Clostridium_AR_s__Clostridium_AR fungisolvens],((RS_GCF_009928445.1_protein.faa_NZ_JAABNO010000016.1_17@PF00015_full_PFAM.276.498:0.0061466[&&NHX:Type=GTDB:gtdb_class=c__Clostridia:gtdb_domain=d__Bacteria:gtdb_family=f__Clostridiaceae:gtdb_genus=g__Clostridium_AR:gtdb_order=o__Clostridiales:gtdb_phylum=p__Firmicutes_A:gtdb_species=s__Clostridium_AR sp009928445:heptad=MCP-44H:species=d__Bacteria_p__Firmicutes_A_c__Clostridia_o__Clostridiales_f__Clostridiaceae_g__Clostridium_AR_s__Clostridium_AR sp009928445],RS_GCF_004015185.1_protein.faa_NZ_CP025746.1_1321@PF00015_full_PFAM.277.498:6e-09[&&NHX:Type=GTDB:gtdb_class=c__Clostridia:gtdb_domain=d__Bacteria:gtdb_family=f__Clostridiaceae:gtdb_genus=g__Clostridium_AR:gtdb_order=o__Clostridiales:gtdb_phylum=p__Firmicutes_A:gtdb_species=s__Clostridium_AR sp004015185:heptad=MCP-44H:species=d__Bacteria_p__Firmicutes_A_c__Clostridia_o__Clostridiales_f__Clostridiaceae_g__Clostridium_AR_s__Clostridium_AR sp004015185])1:0.0906474[&&NHX:Sample_counter=:Type_counter=GTDB--2:capture_class_counter=:capture_domain_counter=:capture_family_counter=:capture_genus_counter=:capture_order_counter=:capture_phylum_counter=:capture_species_counter=:evoltype=D:gtdb_class_counter=c__Clostridia--2:gtdb_domain_counter=d__Bacteria--2:gtdb_family_counter=f__Clostridiaceae--2:gtdb_genus_counter=g__Clostridium_AR--2:gtdb_order_counter=o__Clostridiales--2:gtdb_phylum_counter=p__Firmicutes_A--2:gtdb_species_counter=s__Clostridium_AR sp004015185--1||s__Clostridium_AR sp009928445--1:heptad_counter=MCP-44H--2:lbd_counter=:lca=d__Bacteria:lca_tree=g__Clostridium_AR:name=N282308:ref_name_counter=],RS_GCF_016595795.1_protein.faa_NZ_JAENHN010000037.1_263@PF00015_full_PFAM.279.503:0.0103332[&&NHX:Type=GTDB:gtdb_class=c__Clostridia:gtdb_domain=d__Bacteria:gtdb_family=f__Clostridiaceae:gtdb_genus=g__Clostridium_AR:gtdb_order=o__Clostridiales:gtdb_phylum=p__Firmicutes_A:gtdb_species=s__Clostridium_AR sp016595795:heptad=MCP-44H:species=d__Bacteria_p__Firmicutes_A_c__Clostridia_o__Clostridiales_f__Clostridiaceae_g__Clostridium_AR_s__Clostridium_AR sp016595795])0.763:0.00840161[&&NHX:Sample_counter=:Type_counter=GTDB--3:capture_class_counter=:capture_domain_counter=:capture_family_counter=:capture_genus_counter=:capture_order_counter=:capture_phylum_counter=:capture_species_counter=:evoltype=D:gtdb_class_counter=c__Clostridia--3:gtdb_domain_counter=d__Bacteria--3:gtdb_family_counter=f__Clostridiaceae--3:gtdb_genus_counter=g__Clostridium_AR--3:gtdb_order_counter=o__Clostridiales--3:gtdb_phylum_counter=p__Firmicutes_A--3:gtdb_species_counter=s__Clostridium_AR sp004015185--1||s__Clostridium_AR sp009928445--1||s__Clostridium_AR sp016595795--1:heptad_counter=MCP-44H--3:lbd_counter=:lca=d__Bacteria:lca_tree=g__Clostridium_AR:name=N282310:ref_name_counter=])1:0.458456[&&NHX:Sample_counter=:Type_counter=GTDB--4:capture_class_counter=:capture_domain_counter=:capture_family_counter=:capture_genus_counter=:capture_order_counter=:capture_phylum_counter=:capture_species_counter=:evoltype=D:gtdb_class_counter=c__Clostridia--4:gtdb_domain_counter=d__Bacteria--4:gtdb_family_counter=f__Clostridiaceae--4:gtdb_genus_counter=g__Clostridium_AR--4:gtdb_order_counter=o__Clostridiales--4:gtdb_phylum_counter=p__Firmicutes_A--4:gtdb_species_counter=s__Clostridium_AR fungisolvens--1||s__Clostridium_AR sp004015185--1||s__Clostridium_AR sp009928445--1||s__Clostridium_AR sp016595795--1:heptad_counter=MCP-44H--4:lbd_counter=:lca=d__Bacteria:lca_tree=g__Clostridium_AR:name=N282311:ref_name_counter=],(RS_GCF_010882125.1_protein.faa_NZ_JAAGVZ010000011.1_45@PF00015_full_PFAM.362.520:0.0262134[&&NHX:Type=GTDB:gtdb_class=c__Bacilli:gtdb_domain=d__Bacteria:gtdb_family=f__DSM-1321:gtdb_genus=g__Bacillus_BN:gtdb_order=o__Bacillales_B:gtdb_phylum=p__Firmicutes:gtdb_species=s__Bacillus_BN alkalitolerans:heptad=MCP-44H:species=d__Bacteria_p__Firmicutes_c__Bacilli_o__Bacillales_B_f__DSM-1321_g__Bacillus_BN_s__Bacillus_BN alkalitolerans],RS_GCF_003073175.1_protein.faa_NZ_QBBX01000006.1_107@PF00015_full_PFAM.345.520:0.0754818[&&NHX:Type=GTDB:gtdb_class=c__Bacilli:gtdb_domain=d__Bacteria:gtdb_family=f__DSM-1321:gtdb_genus=g__Bacillus_BN:gtdb_order=o__Bacillales_B:gtdb_phylum=p__Firmicutes:gtdb_species=s__Bacillus_BN acanthi:heptad=MCP-44H:species=d__Bacteria_p__Firmicutes_c__Bacilli_o__Bacillales_B_f__DSM-1321_g__Bacillus_BN_s__Bacillus_BN acanthi])0.997:0.298509[&&NHX:Sample_counter=:Type_counter=GTDB--2:capture_class_counter=:capture_domain_counter=:capture_family_counter=:capture_genus_counter=:capture_order_counter=:capture_phylum_counter=:capture_species_counter=:evoltype=D:gtdb_class_counter=c__Bacilli--2:gtdb_domain_counter=d__Bacteria--2:gtdb_family_counter=f__DSM-1321--2:gtdb_genus_counter=g__Bacillus_BN--2:gtdb_order_counter=o__Bacillales_B--2:gtdb_phylum_counter=p__Firmicutes--2:gtdb_species_counter=s__Bacillus_BN acanthi--1||s__Bacillus_BN alkalitolerans--1:heptad_counter=MCP-44H--2:lbd_counter=:lca=d__Bacteria:lca_tree=g__Bacillus_BN:name=N282314:ref_name_counter=])0.865:0.134312[&&NHX:Sample_counter=:Type_counter=GTDB--6:capture_class_counter=:capture_domain_counter=:capture_family_counter=:capture_genus_counter=:capture_order_counter=:capture_phylum_counter=:capture_species_counter=:evoltype=D:gtdb_class_counter=c__Bacilli--2||c__Clostridia--4:gtdb_domain_counter=d__Bacteria--6:gtdb_family_counter=f__Clostridiaceae--4||f__DSM-1321--2:gtdb_genus_counter=g__Bacillus_BN--2||g__Clostridium_AR--4:gtdb_order_counter=o__Bacillales_B--2||o__Clostridiales--4:gtdb_phylum_counter=p__Firmicutes--2||p__Firmicutes_A--4:gtdb_species_counter=s__Bacillus_BN acanthi--1||s__Bacillus_BN alkalitolerans--1||s__Clostridium_AR fungisolvens--1||s__Clostridium_AR sp004015185--1||s__Clostridium_AR sp009928445--1||s__Clostridium_AR sp016595795--1:heptad_counter=MCP-44H--6:lbd_counter=:lca=d__Bacteria:lca_tree=d__Bacteria:name=N282315:ref_name_counter=],(RS_GCF_014202575.1_protein.faa_NZ_JACHHB010000002.1_229@PF00015_full_PFAM.438.600:0.296006[&&NHX:Type=GTDB:gtdb_class=c__Bacilli:gtdb_domain=d__Bacteria:gtdb_family=f__Salisediminibacteriaceae:gtdb_genus=g__Texcoconibacillus:gtdb_order=o__Bacillales_H:gtdb_phylum=p__Firmicutes:gtdb_species=s__Texcoconibacillus texcoconensis:heptad=MCP-44H:species=d__Bacteria_p__Firmicutes_c__Bacilli_o__Bacillales_H_f__Salisediminibacteriaceae_g__Texcoconibacillus_s__Texcoconibacillus texcoconensis],(RS_GCF_000775615.1_protein.faa_NZ_AVPG01000024.1_39@PF00015_full_PFAM.427.596:0.26793[&&NHX:Type=GTDB:gtdb_class=c__Bacilli:gtdb_domain=d__Bacteria:gtdb_family=f__Halobacillaceae:gtdb_genus=g__Pontibacillus:gtdb_order=o__Bacillales_D:gtdb_phylum=p__Firmicutes:gtdb_species=s__Pontibacillus litoralis:heptad=MCP-44H:species=d__Bacteria_p__Firmicutes_c__Bacilli_o__Bacillales_D_f__Halobacillaceae_g__Pontibacillus_s__Pontibacillus litoralis],RS_GCF_001742425.1_protein.faa_NZ_MJEH01000025.1_17@PF00015_full_PFAM.426.598:0.38653[&&NHX:Type=GTDB:gtdb_class=c__Bacilli:gtdb_domain=d__Bacteria:gtdb_family=f__Bacillaceae_N:gtdb_genus=g__Bacillus_AV:gtdb_order=o__Bacillales_D:gtdb_phylum=p__Firmicutes:gtdb_species=s__Bacillus_AV solimangrovi:heptad=MCP-44H:species=d__Bacteria_p__Firmicutes_c__Bacilli_o__Bacillales_D_f__Bacillaceae_N_g__Bacillus_AV_s__Bacillus_AV solimangrovi])0.951:0.112549[&&NHX:Sample_counter=:Type_counter=GTDB--2:capture_class_counter=:capture_domain_counter=:capture_family_counter=:capture_genus_counter=:capture_order_counter=:capture_phylum_counter=:capture_species_counter=:evoltype=D:gtdb_class_counter=c__Bacilli--2:gtdb_domain_counter=d__Bacteria--2:gtdb_family_counter=f__Bacillaceae_N--1||f__Halobacillaceae--1:gtdb_genus_counter=g__Bacillus_AV--1||g__Pontibacillus--1:gtdb_order_counter=o__Bacillales_D--2:gtdb_phylum_counter=p__Firmicutes--2:gtdb_species_counter=s__Bacillus_AV solimangrovi--1||s__Pontibacillus litoralis--1:heptad_counter=MCP-44H--2:lbd_counter=:lca=d__Bacteria:lca_tree=o__Bacillales_D:name=N282319:ref_name_counter=])0.97:0.174059[&&NHX:Sample_counter=:Type_counter=GTDB--3:capture_class_counter=:capture_domain_counter=:capture_family_counter=:capture_genus_counter=:capture_order_counter=:capture_phylum_counter=:capture_species_counter=:evoltype=D:gtdb_class_counter=c__Bacilli--3:gtdb_domain_counter=d__Bacteria--3:gtdb_family_counter=f__Bacillaceae_N--1||f__Halobacillaceae--1||f__Salisediminibacteriaceae--1:gtdb_genus_counter=g__Bacillus_AV--1||g__Pontibacillus--1||g__Texcoconibacillus--1:gtdb_order_counter=o__Bacillales_D--2||o__Bacillales_H--1:gtdb_phylum_counter=p__Firmicutes--3:gtdb_species_counter=s__Bacillus_AV solimangrovi--1||s__Pontibacillus litoralis--1||s__Texcoconibacillus texcoconensis--1:heptad_counter=MCP-44H--3:lbd_counter=:lca=d__Bacteria:lca_tree=c__Bacilli:name=N282320:ref_name_counter=])0.089:0.0658723[&&NHX:Sample_counter=:Type_counter=GTDB--9:capture_class_counter=:capture_domain_counter=:capture_family_counter=:capture_genus_counter=:capture_order_counter=:capture_phylum_counter=:capture_species_counter=:evoltype=D:gtdb_class_counter=c__Bacilli--5||c__Clostridia--4:gtdb_domain_counter=d__Bacteria--9:gtdb_family_counter=f__Bacillaceae_N--1||f__Clostridiaceae--4||f__DSM-1321--2||f__Halobacillaceae--1||f__Salisediminibacteriaceae--1:gtdb_genus_counter=g__Bacillus_AV--1||g__Bacillus_BN--2||g__Clostridium_AR--4||g__Pontibacillus--1||g__Texcoconibacillus--1:gtdb_order_counter=o__Bacillales_B--2||o__Bacillales_D--2||o__Bacillales_H--1||o__Clostridiales--4:gtdb_phylum_counter=p__Firmicutes--5||p__Firmicutes_A--4:gtdb_species_counter=s__Bacillus_AV solimangrovi--1||s__Bacillus_BN acanthi--1||s__Bacillus_BN alkalitolerans--1||s__Clostridium_AR fungisolvens--1||s__Clostridium_AR sp004015185--1||s__Clostridium_AR sp009928445--1||s__Clostridium_AR sp016595795--1||s__Pontibacillus litoralis--1||s__Texcoconibacillus texcoconensis--1:heptad_counter=MCP-44H--9:lbd_counter=:lca=d__Bacteria:lca_tree=d__Bacteria:name=N282321:ref_name_counter=])0.777:0.0204243[&&NHX:Sample_counter=rhiztom1--1:Type_counter=GTDB--17||capture--1:besthit_avg=93.3:besthit_max=93.3:besthit_min=93.3:besthit_std=0:besthit_sum=93.3:bitscore_avg=198.0:bitscore_max=198.0:bitscore_min=198.0:bitscore_std=0:bitscore_sum=198.0:capture_class_counter=c__Bacilli--1:capture_domain_counter=d__Bacteria--1:capture_family_counter=f__Aneurinibacillaceae--1:capture_genus_counter=g__Aneurinibacillus--1:capture_order_counter=o__Aneurinibacillales--1:capture_phylum_counter=p__Firmicutes--1:capture_species_counter=s__Aneurinibacillus migulanus--1:evalue_avg=3.88e-66:evalue_max=3.88e-66:evalue_min=3.88e-66:evalue_std=0:evalue_sum=3.88e-66:evoltype=D:gapopen_avg=1.0:gapopen_max=1.0:gapopen_min=1.0:gapopen_std=0:gapopen_sum=1.0:gtdb_class_counter=c__Bacilli--11||c__Clostridia--6:gtdb_domain_counter=d__Bacteria--17:gtdb_family_counter=f__Aneurinibacillaceae--3||f__Anoxybacillaceae--1||f__Bacillaceae_F--1||f__Bacillaceae_N--1||f__Clostridiaceae--4||f__DSM-1321--2||f__DSM-27016--2||f__Halobacillaceae--1||f__Massilibacteriaceae--1||f__Salisediminibacteriaceae--1:gtdb_genus_counter=g__Aneurinibacillus--3||g__Anoxybacillus--1||g__Bacillus_AV--1||g__Bacillus_BN--2||g__Clostridium_AR--4||g__FJAT-45350--1||g__Massilibacterium--1||g__Pontibacillus--1||g__Ruminiclostridium--2||g__Texcoconibacillus--1:gtdb_order_counter=o__Acetivibrionales--2||o__Aneurinibacillales--3||o__Bacillales--1||o__Bacillales_B--2||o__Bacillales_D--2||o__Bacillales_E--1||o__Bacillales_H--2||o__Clostridiales--4:gtdb_phylum_counter=p__Firmicutes--11||p__Firmicutes_A--6:gtdb_species_counter=s__Aneurinibacillus migulanus--1||s__Aneurinibacillus soli--2||s__Anoxybacillus thermarum--1||s__Bacillus_AV solimangrovi--1||s__Bacillus_BN acanthi--1||s__Bacillus_BN alkalitolerans--1||s__Clostridium_AR fungisolvens--1||s__Clostridium_AR sp004015185--1||s__Clostridium_AR sp009928445--1||s__Clostridium_AR sp016595795--1||s__FJAT-45350 sp002335805--1||s__Massilibacterium senegalense--1||s__Pontibacillus litoralis--1||s__Ruminiclostridium papyrosolvens_A--1||s__Ruminiclostridium sp000244875--1||s__Texcoconibacillus texcoconensis--1:heptad_counter=MCP-44H--18:lbd_counter=:lca=d__Bacteria:lca_tree=d__Bacteria:length_avg=119.0:length_max=119.0:length_min=119.0:length_std=0:length_sum=119.0:mismatch_avg=7.0:mismatch_max=7.0:mismatch_min=7.0:mismatch_std=0:mismatch_sum=7.0:name=N282322:qcovhsp_avg=96.7:qcovhsp_max=96.7:qcovhsp_min=96.7:qcovhsp_std=0:qcovhsp_sum=96.7:qend_avg=118.0:qend_max=118.0:qend_min=118.0:qend_std=0:qend_sum=118.0:qstart_avg=1.0:qstart_max=1.0:qstart_min=1.0:qstart_std=0:qstart_sum=1.0:ref_name_counter=RS_GCF_001274715.1_protein.faa_NZ_LGUG01000004.1_441@PF00015_full_PFAM.451.602--1:scovhsp_avg=78.8:scovhsp_max=78.8:scovhsp_min=78.8:scovhsp_std=0:scovhsp_sum=78.8:send_avg=151.0:send_max=151.0:send_min=151.0:send_std=0:send_sum=151.0:sstart_avg=33.0:sstart_max=33.0:sstart_min=33.0:sstart_std=0:sstart_sum=33.0],((RS_GCF_004307995.1_protein.faa_NZ_SIRE01000027.1_47@PF00015_full_PFAM.349.516:0.344579[&&NHX:Type=GTDB:gtdb_class=c__Bacilli:gtdb_domain=d__Bacteria:gtdb_family=f__NBRC-103111:gtdb_genus=g__Paenibacillus_AF:gtdb_order=o__Paenibacillales:gtdb_phylum=p__Firmicutes:gtdb_species=s__Paenibacillus_AF thalictri:heptad=MCP-44H:species=d__Bacteria_p__Firmicutes_c__Bacilli_o__Paenibacillales_f__NBRC-103111_g__Paenibacillus_AF_s__Paenibacillus_AF thalictri],((RS_GCF_007786445.1_protein.faa_NZ_VNJI01000033.1_1@PF00015_full_PFAM.340.521:0.182973[&&NHX:Type=GTDB:gtdb_class=c__Bacilli:gtdb_domain=d__Bacteria:gtdb_family=f__NBRC-103111:gtdb_genus=g__Paenibacillus_G:gtdb_order=o__Paenibacillales:gtdb_phylum=p__Firmicutes:gtdb_species=s__Paenibacillus_G sp007786445:heptad=MCP-44H:species=d__Bacteria_p__Firmicutes_c__Bacilli_o__Paenibacillales_f__NBRC-103111_g__Paenibacillus_G_s__Paenibacillus_G sp007786445],(((RS_GCF_004000785.1_protein.faa_NZ_BILX01000007.1_109@PF00015_full_PFAM.349.519:5e-09[&&NHX:Type=GTDB:gtdb_class=c__Bacilli:gtdb_domain=d__Bacteria:gtdb_family=f__NBRC-103111:gtdb_genus=g__Paenibacillus_G:gtdb_order=o__Paenibacillales:gtdb_phylum=p__Firmicutes:gtdb_species=s__Paenibacillus_G ehimensis:heptad=MCP-44H:species=d__Bacteria_p__Firmicutes_c__Bacilli_o__Paenibacillales_f__NBRC-103111_g__Paenibacillus_G_s__Paenibacillus_G ehimensis],573ec895-740d-516a-b949-f8c60316d9f7_4@MCPsignal.101.265:0.122113[&&NHX:Sample=rhiztom1:Type=capture:capture_class=c__Bacilli:capture_domain=d__Bacteria:capture_family=f__NBRC-103111:capture_genus=g__Paenibacillus_G:capture_order=o__Paenibacillales:capture_phylum=p__Firmicutes:capture_species=s__Paenibacillus_G ehimensis:heptad=MCP-44H])0.898:0.00904201[&&NHX:Sample_counter=rhiztom1--1:Type_counter=GTDB--1||capture--1:capture_class_counter=c__Bacilli--1:capture_domain_counter=d__Bacteria--1:capture_family_counter=f__NBRC-103111--1:capture_genus_counter=g__Paenibacillus_G--1:capture_order_counter=o__Paenibacillales--1:capture_phylum_counter=p__Firmicutes--1:capture_species_counter=s__Paenibacillus_G ehimensis--1:gtdb_class_counter=c__Bacilli--1:gtdb_domain_counter=d__Bacteria--1:gtdb_family_counter=f__NBRC-103111--1:gtdb_genus_counter=g__Paenibacillus_G--1:gtdb_order_counter=o__Paenibacillales--1:gtdb_phylum_counter=p__Firmicutes--1:gtdb_species_counter=s__Paenibacillus_G ehimensis--1:heptad_counter=MCP-44H--2:lbd_counter=:lca_tree=s__Paenibacillus_G ehimensis:name=N282327:ref_name_counter=],(RS_GCF_004000865.1_protein.faa_NZ_BIMB01000004.1_111@PF00015_full_PFAM.340.520:0.00821004[&&NHX:Type=GTDB:gtdb_class=c__Bacilli:gtdb_domain=d__Bacteria:gtdb_family=f__NBRC-103111:gtdb_genus=g__Paenibacillus_G:gtdb_order=o__Paenibacillales:gtdb_phylum=p__Firmicutes:gtdb_species=s__Paenibacillus_G elgii:heptad=MCP-44H:species=d__Bacteria_p__Firmicutes_c__Bacilli_o__Paenibacillales_f__NBRC-103111_g__Paenibacillus_G_s__Paenibacillus_G elgii],(RS_GCF_000722545.1_protein.faa_NZ_JNVM01000024.1_120@PF00015_full_PFAM.348.520:0.00875206[&&NHX:Type=GTDB:gtdb_class=c__Bacilli:gtdb_domain=d__Bacteria:gtdb_family=f__NBRC-103111:gtdb_genus=g__Paenibacillus_G:gtdb_order=o__Paenibacillales:gtdb_phylum=p__Firmicutes:gtdb_species=s__Paenibacillus_G tyrfis:heptad=MCP-44H:species=d__Bacteria_p__Firmicutes_c__Bacilli_o__Paenibacillales_f__NBRC-103111_g__Paenibacillus_G_s__Paenibacillus_G tyrfis],(RS_GCF_018998565.1_protein.faa_NZ_JAHNZO010000004.1_56@PF00015_full_PFAM.339.518:5e-09[&&NHX:Type=GTDB:gtdb_class=c__Bacilli:gtdb_domain=d__Bacteria:gtdb_family=f__NBRC-103111:gtdb_genus=g__Paenibacillus_G:gtdb_order=o__Paenibacillales:gtdb_phylum=p__Firmicutes:gtdb_species=s__Paenibacillus_G sp018998565:heptad=MCP-44H:species=d__Bacteria_p__Firmicutes_c__Bacilli_o__Paenibacillales_f__NBRC-103111_g__Paenibacillus_G_s__Paenibacillus_G sp018998565],RS_GCF_001399685.1_protein.faa_NZ_JTHN01000021.1_37@PF00015_full_PFAM.341.520:0.00411272[&&NHX:Type=GTDB:gtdb_class=c__Bacilli:gtdb_domain=d__Bacteria:gtdb_family=f__NBRC-103111:gtdb_genus=g__Paenibacillus_G:gtdb_order=o__Paenibacillales:gtdb_phylum=p__Firmicutes:gtdb_species=s__Paenibacillus_G sp001399685:heptad=MCP-44H:species=d__Bacteria_p__Firmicutes_c__Bacilli_o__Paenibacillales_f__NBRC-103111_g__Paenibacillus_G_s__Paenibacillus_G sp001399685])0:5e-09[&&NHX:Sample_counter=:Type_counter=GTDB--2:capture_class_counter=:capture_domain_counter=:capture_family_counter=:capture_genus_counter=:capture_order_counter=:capture_phylum_counter=:capture_species_counter=:evoltype=D:gtdb_class_counter=c__Bacilli--2:gtdb_domain_counter=d__Bacteria--2:gtdb_family_counter=f__NBRC-103111--2:gtdb_genus_counter=g__Paenibacillus_G--2:gtdb_order_counter=o__Paenibacillales--2:gtdb_phylum_counter=p__Firmicutes--2:gtdb_species_counter=s__Paenibacillus_G sp001399685--1||s__Paenibacillus_G sp018998565--1:heptad_counter=MCP-44H--2:lbd_counter=:lca=d__Bacteria:lca_tree=g__Paenibacillus_G:name=N282332:ref_name_counter=])0.12:0.00411939[&&NHX:Sample_counter=:Type_counter=GTDB--3:capture_class_counter=:capture_domain_counter=:capture_family_counter=:capture_genus_counter=:capture_order_counter=:capture_phylum_counter=:capture_species_counter=:evoltype=D:gtdb_class_counter=c__Bacilli--3:gtdb_domain_counter=d__Bacteria--3:gtdb_family_counter=f__NBRC-103111--3:gtdb_genus_counter=g__Paenibacillus_G--3:gtdb_order_counter=o__Paenibacillales--3:gtdb_phylum_counter=p__Firmicutes--3:gtdb_species_counter=s__Paenibacillus_G sp001399685--1||s__Paenibacillus_G sp018998565--1||s__Paenibacillus_G tyrfis--1:heptad_counter=MCP-44H--3:lbd_counter=:lca=d__Bacteria:lca_tree=g__Paenibacillus_G:name=N282333:ref_name_counter=])0.887:0.00831649[&&NHX:Sample_counter=:Type_counter=GTDB--4:capture_class_counter=:capture_domain_counter=:capture_family_counter=:capture_genus_counter=:capture_order_counter=:capture_phylum_counter=:capture_species_counter=:evoltype=D:gtdb_class_counter=c__Bacilli--4:gtdb_domain_counter=d__Bacteria--4:gtdb_family_counter=f__NBRC-103111--4:gtdb_genus_counter=g__Paenibacillus_G--4:gtdb_order_counter=o__Paenibacillales--4:gtdb_phylum_counter=p__Firmicutes--4:gtdb_species_counter=s__Paenibacillus_G elgii--1||s__Paenibacillus_G sp001399685--1||s__Paenibacillus_G sp018998565--1||s__Paenibacillus_G tyrfis--1:heptad_counter=MCP-44H--4:lbd_counter=:lca=d__Bacteria:lca_tree=g__Paenibacillus_G:name=N282334:ref_name_counter=])0.805:0.00989694[&&NHX:Sample_counter=rhiztom1--1:Type_counter=GTDB--5||capture--1:capture_class_counter=c__Bacilli--1:capture_domain_counter=d__Bacteria--1:capture_family_counter=f__NBRC-103111--1:capture_genus_counter=g__Paenibacillus_G--1:capture_order_counter=o__Paenibacillales--1:capture_phylum_counter=p__Firmicutes--1:capture_species_counter=s__Paenibacillus_G ehimensis--1:gtdb_class_counter=c__Bacilli--5:gtdb_domain_counter=d__Bacteria--5:gtdb_family_counter=f__NBRC-103111--5:gtdb_genus_counter=g__Paenibacillus_G--5:gtdb_order_counter=o__Paenibacillales--5:gtdb_phylum_counter=p__Firmicutes--5:gtdb_species_counter=s__Paenibacillus_G ehimensis--1||s__Paenibacillus_G elgii--1||s__Paenibacillus_G sp001399685--1||s__Paenibacillus_G sp018998565--1||s__Paenibacillus_G tyrfis--1:heptad_counter=MCP-44H--6:lbd_counter=:lca_tree=g__Paenibacillus_G:name=N282335:ref_name_counter=],RS_GCF_900100345.1_protein.faa_NZ_FMTT01000032.1_13@PF00015_full_PFAM.337.517:0.0113121[&&NHX:Type=GTDB:gtdb_class=c__Bacilli:gtdb_domain=d__Bacteria:gtdb_family=f__NBRC-103111:gtdb_genus=g__Paenibacillus_G:gtdb_order=o__Paenibacillales:gtdb_phylum=p__Firmicutes:gtdb_species=s__Paenibacillus_G tianmuensis:heptad=MCP-44H:species=d__Bacteria_p__Firmicutes_c__Bacilli_o__Paenibacillales_f__NBRC-103111_g__Paenibacillus_G_s__Paenibacillus_G tianmuensis])0.99:0.209392[&&NHX:Sample_counter=rhiztom1--1:Type_counter=GTDB--6||capture--1:capture_class_counter=c__Bacilli--1:capture_domain_counter=d__Bacteria--1:capture_family_counter=f__NBRC-103111--1:capture_genus_counter=g__Paenibacillus_G--1:capture_order_counter=o__Paenibacillales--1:capture_phylum_counter=p__Firmicutes--1:capture_species_counter=s__Paenibacillus_G ehimensis--1:gtdb_class_counter=c__Bacilli--6:gtdb_domain_counter=d__Bacteria--6:gtdb_family_counter=f__NBRC-103111--6:gtdb_genus_counter=g__Paenibacillus_G--6:gtdb_order_counter=o__Paenibacillales--6:gtdb_phylum_counter=p__Firmicutes--6:gtdb_species_counter=s__Paenibacillus_G ehimensis--1||s__Paenibacillus_G elgii--1||s__Paenibacillus_G sp001399685--1||s__Paenibacillus_G sp018998565--1||s__Paenibacillus_G tianmuensis--1||s__Paenibacillus_G tyrfis--1:heptad_counter=MCP-44H--7:lbd_counter=:lca_tree=g__Paenibacillus_G:name=N282337:ref_name_counter=])1:0.309508[&&NHX:Sample_counter=rhiztom1--1:Type_counter=GTDB--7||capture--1:capture_class_counter=c__Bacilli--1:capture_domain_counter=d__Bacteria--1:capture_family_counter=f__NBRC-103111--1:capture_genus_counter=g__Paenibacillus_G--1:capture_order_counter=o__Paenibacillales--1:capture_phylum_counter=p__Firmicutes--1:capture_species_counter=s__Paenibacillus_G ehimensis--1:gtdb_class_counter=c__Bacilli--7:gtdb_domain_counter=d__Bacteria--7:gtdb_family_counter=f__NBRC-103111--7:gtdb_genus_counter=g__Paenibacillus_G--7:gtdb_order_counter=o__Paenibacillales--7:gtdb_phylum_counter=p__Firmicutes--7:gtdb_species_counter=s__Paenibacillus_G ehimensis--1||s__Paenibacillus_G elgii--1||s__Paenibacillus_G sp001399685--1||s__Paenibacillus_G sp007786445--1||s__Paenibacillus_G sp018998565--1||s__Paenibacillus_G tianmuensis--1||s__Paenibacillus_G tyrfis--1:heptad_counter=MCP-44H--8:lbd_counter=:lca_tree=g__Paenibacillus_G:name=N282338:ref_name_counter=],(RS_GCF_000686845.1_protein.faa_NZ_JMLS01000023.1_27@PF00015_full_PFAM.335.517:0.156864[&&NHX:Type=GTDB:gtdb_class=c__Bacilli:gtdb_domain=d__Bacteria:gtdb_family=f__NBRC-103111:gtdb_genus=g__Paenibacillus_S:gtdb_order=o__Paenibacillales:gtdb_phylum=p__Firmicutes:gtdb_species=s__Paenibacillus_S sp000686845:heptad=MCP-44H:species=d__Bacteria_p__Firmicutes_c__Bacilli_o__Paenibacillales_f__NBRC-103111_g__Paenibacillus_S_s__Paenibacillus_S sp000686845],((((RS_GCF_001426375.1_protein.faa_NZ_LMEO01000045.1_936@PF00015_full_PFAM.331.538:0.0133341[&&NHX:Type=GTDB:gtdb_class=c__Bacilli:gtdb_domain=d__Bacteria:gtdb_family=f__NBRC-103111:gtdb_genus=g__Paenibacillus_E:gtdb_order=o__Paenibacillales:gtdb_phylum=p__Firmicutes:gtdb_species=s__Paenibacillus_E sp001426375:heptad=MCP-44H:species=d__Bacteria_p__Firmicutes_c__Bacilli_o__Paenibacillales_f__NBRC-103111_g__Paenibacillus_E_s__Paenibacillus_E sp001426375],RS_GCF_000799595.1_protein.faa_NZ_JUGY01000009.1_226@PF00015_full_PFAM.331.539:0.00664199[&&NHX:Type=GTDB:gtdb_class=c__Bacilli:gtdb_domain=d__Bacteria:gtdb_family=f__NBRC-103111:gtdb_genus=g__Paenibacillus_E:gtdb_order=o__Paenibacillales:gtdb_phylum=p__Firmicutes:gtdb_species=s__Paenibacillus_E chondroitinus_A:heptad=MCP-44H:species=d__Bacteria_p__Firmicutes_c__Bacilli_o__Paenibacillales_f__NBRC-103111_g__Paenibacillus_E_s__Paenibacillus_E chondroitinus_A])0.744:0.00370343[&&NHX:Sample_counter=:Type_counter=GTDB--2:capture_class_counter=:capture_domain_counter=:capture_family_counter=:capture_genus_counter=:capture_order_counter=:capture_phylum_counter=:capture_species_counter=:evoltype=D:gtdb_class_counter=c__Bacilli--2:gtdb_domain_counter=d__Bacteria--2:gtdb_family_counter=f__NBRC-103111--2:gtdb_genus_counter=g__Paenibacillus_E--2:gtdb_order_counter=o__Paenibacillales--2:gtdb_phylum_counter=p__Firmicutes--2:gtdb_species_counter=s__Paenibacillus_E chondroitinus_A--1||s__Paenibacillus_E sp001426375--1:heptad_counter=MCP-44H--2:lbd_counter=:lca=d__Bacteria:lca_tree=g__Paenibacillus_E:name=N282342:ref_name_counter=],(RS_GCF_013141695.1_protein.faa_NZ_WHNY01000059.1_49@PF00015_full_PFAM.332.548:0.00568277[&&NHX:Type=GTDB:gtdb_class=c__Bacilli:gtdb_domain=d__Bacteria:gtdb_family=f__NBRC-103111:gtdb_genus=g__Paenibacillus_E:gtdb_order=o__Paenibacillales:gtdb_phylum=p__Firmicutes:gtdb_species=s__Paenibacillus_E plantarum:heptad=MCP-44H:species=d__Bacteria_p__Firmicutes_c__Bacilli_o__Paenibacillales_f__NBRC-103111_g__Paenibacillus_E_s__Paenibacillus_E plantarum],RS_GCF_001428045.1_protein.faa_NZ_LMSD01000003.1_184@PF00015_full_PFAM.326.541:0.00436381[&&NHX:Type=GTDB:gtdb_class=c__Bacilli:gtdb_domain=d__Bacteria:gtdb_family=f__NBRC-103111:gtdb_genus=g__Paenibacillus_E:gtdb_order=o__Paenibacillales:gtdb_phylum=p__Firmicutes:gtdb_species=s__Paenibacillus_E sp001428045:heptad=MCP-44H:species=d__Bacteria_p__Firmicutes_c__Bacilli_o__Paenibacillales_f__NBRC-103111_g__Paenibacillus_E_s__Paenibacillus_E sp001428045])0.992:0.0328896[&&NHX:Sample_counter=:Type_counter=GTDB--2:capture_class_counter=:capture_domain_counter=:capture_family_counter=:capture_genus_counter=:capture_order_counter=:capture_phylum_counter=:capture_species_counter=:evoltype=D:gtdb_class_counter=c__Bacilli--2:gtdb_domain_counter=d__Bacteria--2:gtdb_family_counter=f__NBRC-103111--2:gtdb_genus_counter=g__Paenibacillus_E--2:gtdb_order_counter=o__Paenibacillales--2:gtdb_phylum_counter=p__Firmicutes--2:gtdb_species_counter=s__Paenibacillus_E plantarum--1||s__Paenibacillus_E sp001428045--1:heptad_counter=MCP-44H--2:lbd_counter=:lca=d__Bacteria:lca_tree=g__Paenibacillus_E:name=N282345:ref_name_counter=])0.795:0.00999657[&&NHX:Sample_counter=:Type_counter=GTDB--4:capture_class_counter=:capture_domain_counter=:capture_family_counter=:capture_genus_counter=:capture_order_counter=:capture_phylum_counter=:capture_species_counter=:evoltype=D:gtdb_class_counter=c__Bacilli--4:gtdb_domain_counter=d__Bacteria--4:gtdb_family_counter=f__NBRC-103111--4:gtdb_genus_counter=g__Paenibacillus_E--4:gtdb_order_counter=o__Paenibacillales--4:gtdb_phylum_counter=p__Firmicutes--4:gtdb_species_counter=s__Paenibacillus_E chondroitinus_A--1||s__Paenibacillus_E plantarum--1||s__Paenibacillus_E sp001426375--1||s__Paenibacillus_E sp001428045--1:heptad_counter=MCP-44H--4:lbd_counter=:lca=d__Bacteria:lca_tree=g__Paenibacillus_E:name=N282346:ref_name_counter=],RS_GCF_013141715.1_protein.faa_NZ_WHOA01000125.1_11@PF00015_full_PFAM.333.538:0.0133225[&&NHX:Type=GTDB:gtdb_class=c__Bacilli:gtdb_domain=d__Bacteria:gtdb_family=f__NBRC-103111:gtdb_genus=g__Paenibacillus_E:gtdb_order=o__Paenibacillales:gtdb_phylum=p__Firmicutes:gtdb_species=s__Paenibacillus_E phytorum:heptad=MCP-44H:species=d__Bacteria_p__Firmicutes_c__Bacilli_o__Paenibacillales_f__NBRC-103111_g__Paenibacillus_E_s__Paenibacillus_E phytorum])0.929:0.00711279[&&NHX:Sample_counter=:Type_counter=GTDB--5:capture_class_counter=:capture_domain_counter=:capture_family_counter=:capture_genus_counter=:capture_order_counter=:capture_phylum_counter=:capture_species_counter=:evoltype=D:gtdb_class_counter=c__Bacilli--5:gtdb_domain_counter=d__Bacteria--5:gtdb_family_counter=f__NBRC-103111--5:gtdb_genus_counter=g__Paenibacillus_E--5:gtdb_order_counter=o__Paenibacillales--5:gtdb_phylum_counter=p__Firmicutes--5:gtdb_species_counter=s__Paenibacillus_E chondroitinus_A--1||s__Paenibacillus_E phytorum--1||s__Paenibacillus_E plantarum--1||s__Paenibacillus_E sp001426375--1||s__Paenibacillus_E sp001428045--1:heptad_counter=MCP-44H--5:lbd_counter=:lca=d__Bacteria:lca_tree=g__Paenibacillus_E:name=N282348:ref_name_counter=],RS_GCF_000422905.1_protein.faa_NZ_AUGY01000084.1_19@PF00015_full_PFAM.325.536:5e-09[&&NHX:Type=GTDB:gtdb_class=c__Bacilli:gtdb_domain=d__Bacteria:gtdb_family=f__NBRC-103111:gtdb_genus=g__Paenibacillus_E:gtdb_order=o__Paenibacillales:gtdb_phylum=p__Firmicutes:gtdb_species=s__Paenibacillus_E alginolyticus:heptad=MCP-44H:species=d__Bacteria_p__Firmicutes_c__Bacilli_o__Paenibacillales_f__NBRC-103111_g__Paenibacillus_E_s__Paenibacillus_E alginolyticus])0.994:0.151696[&&NHX:Sample_counter=:Type_counter=GTDB--6:capture_class_counter=:capture_domain_counter=:capture_family_counter=:capture_genus_counter=:capture_order_counter=:capture_phylum_counter=:capture_species_counter=:evoltype=D:gtdb_class_counter=c__Bacilli--6:gtdb_domain_counter=d__Bacteria--6:gtdb_family_counter=f__NBRC-103111--6:gtdb_genus_counter=g__Paenibacillus_E--6:gtdb_order_counter=o__Paenibacillales--6:gtdb_phylum_counter=p__Firmicutes--6:gtdb_species_counter=s__Paenibacillus_E alginolyticus--1||s__Paenibacillus_E chondroitinus_A--1||s__Paenibacillus_E phytorum--1||s__Paenibacillus_E plantarum--1||s__Paenibacillus_E sp001426375--1||s__Paenibacillus_E sp001428045--1:heptad_counter=MCP-44H--6:lbd_counter=:lca=d__Bacteria:lca_tree=g__Paenibacillus_E:name=N282350:ref_name_counter=])0.964:0.134653[&&NHX:Sample_counter=:Type_counter=GTDB--7:capture_class_counter=:capture_domain_counter=:capture_family_counter=:capture_genus_counter=:capture_order_counter=:capture_phylum_counter=:capture_species_counter=:evoltype=D:gtdb_class_counter=c__Bacilli--7:gtdb_domain_counter=d__Bacteria--7:gtdb_family_counter=f__NBRC-103111--7:gtdb_genus_counter=g__Paenibacillus_E--6||g__Paenibacillus_S--1:gtdb_order_counter=o__Paenibacillales--7:gtdb_phylum_counter=p__Firmicutes--7:gtdb_species_counter=s__Paenibacillus_E alginolyticus--1||s__Paenibacillus_E chondroitinus_A--1||s__Paenibacillus_E phytorum--1||s__Paenibacillus_E plantarum--1||s__Paenibacillus_E sp001426375--1||s__Paenibacillus_E sp001428045--1||s__Paenibacillus_S sp000686845--1:heptad_counter=MCP-44H--7:lbd_counter=:lca=d__Bacteria:lca_tree=f__NBRC-103111:name=N282351:ref_name_counter=])0.875:0.0917271[&&NHX:Sample_counter=rhiztom1--1:Type_counter=GTDB--14||capture--1:capture_class_counter=c__Bacilli--1:capture_domain_counter=d__Bacteria--1:capture_family_counter=f__NBRC-103111--1:capture_genus_counter=g__Paenibacillus_G--1:capture_order_counter=o__Paenibacillales--1:capture_phylum_counter=p__Firmicutes--1:capture_species_counter=s__Paenibacillus_G ehimensis--1:evoltype=D:gtdb_class_counter=c__Bacilli--14:gtdb_domain_counter=d__Bacteria--14:gtdb_family_counter=f__NBRC-103111--14:gtdb_genus_counter=g__Paenibacillus_E--6||g__Paenibacillus_G--7||g__Paenibacillus_S--1:gtdb_order_counter=o__Paenibacillales--14:gtdb_phylum_counter=p__Firmicutes--14:gtdb_species_counter=s__Paenibacillus_E alginolyticus--1||s__Paenibacillus_E chondroitinus_A--1||s__Paenibacillus_E phytorum--1||s__Paenibacillus_E plantarum--1||s__Paenibacillus_E sp001426375--1||s__Paenibacillus_E sp001428045--1||s__Paenibacillus_G ehimensis--1||s__Paenibacillus_G elgii--1||s__Paenibacillus_G sp001399685--1||s__Paenibacillus_G sp007786445--1||s__Paenibacillus_G sp018998565--1||s__Paenibacillus_G tianmuensis--1||s__Paenibacillus_G tyrfis--1||s__Paenibacillus_S sp000686845--1:heptad_counter=MCP-44H--15:lbd_counter=:lca=d__Bacteria:lca_tree=f__NBRC-103111:name=N282352:ref_name_counter=])0.984:0.150483[&&NHX:Sample_counter=rhiztom1--1:Type_counter=GTDB--15||capture--1:capture_class_counter=c__Bacilli--1:capture_domain_counter=d__Bacteria--1:capture_family_counter=f__NBRC-103111--1:capture_genus_counter=g__Paenibacillus_G--1:capture_order_counter=o__Paenibacillales--1:capture_phylum_counter=p__Firmicutes--1:capture_species_counter=s__Paenibacillus_G ehimensis--1:evoltype=D:gtdb_class_counter=c__Bacilli--15:gtdb_domain_counter=d__Bacteria--15:gtdb_family_counter=f__NBRC-103111--15:gtdb_genus_counter=g__Paenibacillus_AF--1||g__Paenibacillus_E--6||g__Paenibacillus_G--7||g__Paenibacillus_S--1:gtdb_order_counter=o__Paenibacillales--15:gtdb_phylum_counter=p__Firmicutes--15:gtdb_species_counter=s__Paenibacillus_AF thalictri--1||s__Paenibacillus_E alginolyticus--1||s__Paenibacillus_E chondroitinus_A--1||s__Paenibacillus_E phytorum--1||s__Paenibacillus_E plantarum--1||s__Paenibacillus_E sp001426375--1||s__Paenibacillus_E sp001428045--1||s__Paenibacillus_G ehimensis--1||s__Paenibacillus_G elgii--1||s__Paenibacillus_G sp001399685--1||s__Paenibacillus_G sp007786445--1||s__Paenibacillus_G sp018998565--1||s__Paenibacillus_G tianmuensis--1||s__Paenibacillus_G tyrfis--1||s__Paenibacillus_S sp000686845--1:heptad_counter=MCP-44H--16:lbd_counter=:lca=d__Bacteria:lca_tree=f__NBRC-103111:name=N282353:ref_name_counter=],(((((RS_GCF_000473995.1_protein.faa_NC_022571.1_920@PF00015_full_PFAM.359.575:0.207664[&&NHX:Type=GTDB:gtdb_class=c__Clostridia:gtdb_domain=d__Bacteria:gtdb_family=f__Clostridiaceae:gtdb_genus=g__Clostridium:gtdb_order=o__Clostridiales:gtdb_phylum=p__Firmicutes_A:gtdb_species=s__Clostridium saccharobutylicum:heptad=MCP-44H:species=d__Bacteria_p__Firmicutes_A_c__Clostridia_o__Clostridiales_f__Clostridiaceae_g__Clostridium_s__Clostridium saccharobutylicum],RS_GCF_002995795.1_protein.faa_NZ_PVXN01000025.1_2@PF00015_full_PFAM.361.567:0.113452[&&NHX:Type=GTDB:gtdb_class=c__Clostridia:gtdb_domain=d__Bacteria:gtdb_family=f__Clostridiaceae:gtdb_genus=g__Clostridium_H:gtdb_order=o__Clostridiales:gtdb_phylum=p__Firmicutes_A:gtdb_species=s__Clostridium_H thermopalmarium:heptad=MCP-44H:species=d__Bacteria_p__Firmicutes_A_c__Clostridia_o__Clostridiales_f__Clostridiaceae_g__Clostridium_H_s__Clostridium_H thermopalmarium])0.992:0.134345[&&NHX:Sample_counter=:Type_counter=GTDB--2:capture_class_counter=:capture_domain_counter=:capture_family_counter=:capture_genus_counter=:capture_order_counter=:capture_phylum_counter=:capture_species_counter=:evoltype=D:gtdb_class_counter=c__Clostridia--2:gtdb_domain_counter=d__Bacteria--2:gtdb_family_counter=f__Clostridiaceae--2:gtdb_genus_counter=g__Clostridium--1||g__Clostridium_H--1:gtdb_order_counter=o__Clostridiales--2:gtdb_phylum_counter=p__Firmicutes_A--2:gtdb_species_counter=s__Clostridium saccharobutylicum--1||s__Clostridium_H thermopalmarium--1:heptad_counter=MCP-44H--2:lbd_counter=:lca=d__Bacteria:lca_tree=f__Clostridiaceae:name=N282356:ref_name_counter=],((((((RS_GCF_009363115.1_protein.faa_NZ_CP045298.1_162@PF00015_full_PFAM.360.533:0.015119[&&NHX:Type=GTDB:gtdb_class=c__Bacilli:gtdb_domain=d__Bacteria:gtdb_family=f__Paenibacillaceae:gtdb_genus=g__Paenibacillus:gtdb_order=o__Paenibacillales:gtdb_phylum=p__Firmicutes:gtdb_species=s__Paenibacillus brasilensis:heptad=MCP-44H:species=d__Bacteria_p__Firmicutes_c__Bacilli_o__Paenibacillales_f__Paenibacillaceae_g__Paenibacillus_s__Paenibacillus brasilensis],(RS_GCF_002240415.1_protein.faa_NZ_CP020028.1_1834@PF00015_full_PFAM.365.569:0.00536519[&&NHX:Type=GTDB:gtdb_class=c__Bacilli:gtdb_domain=d__Bacteria:gtdb_family=f__Paenibacillaceae:gtdb_genus=g__Paenibacillus:gtdb_order=o__Paenibacillales:gtdb_phylum=p__Firmicutes:gtdb_species=s__Paenibacillus kribbensis:heptad=MCP-44H:species=d__Bacteria_p__Firmicutes_c__Bacilli_o__Paenibacillales_f__Paenibacillaceae_g__Paenibacillus_s__Paenibacillus kribbensis],RS_GCF_000236805.1_protein.faa_NZ_AGFX01000011.1_377@PF00015_full_PFAM.365.530:5e-09[&&NHX:Type=GTDB:gtdb_class=c__Bacilli:gtdb_domain=d__Bacteria:gtdb_family=f__Paenibacillaceae:gtdb_genus=g__Paenibacillus:gtdb_order=o__Paenibacillales:gtdb_phylum=p__Firmicutes:gtdb_species=s__Paenibacillus peoriae:heptad=MCP-44H:species=d__Bacteria_p__Firmicutes_c__Bacilli_o__Paenibacillales_f__Paenibacillaceae_g__Paenibacillus_s__Paenibacillus peoriae])0.758:0.00806663[&&NHX:Sample_counter=:Type_counter=GTDB--2:capture_class_counter=:capture_domain_counter=:capture_family_counter=:capture_genus_counter=:capture_order_counter=:capture_phylum_counter=:capture_species_counter=:evoltype=D:gtdb_class_counter=c__Bacilli--2:gtdb_domain_counter=d__Bacteria--2:gtdb_family_counter=f__Paenibacillaceae--2:gtdb_genus_counter=g__Paenibacillus--2:gtdb_order_counter=o__Paenibacillales--2:gtdb_phylum_counter=p__Firmicutes--2:gtdb_species_counter=s__Paenibacillus kribbensis--1||s__Paenibacillus peoriae--1:heptad_counter=MCP-44H--2:lbd_counter=:lca=d__Bacteria:lca_tree=g__Paenibacillus:name=N282360:ref_name_counter=])0.887:0.0301897[&&NHX:Sample_counter=:Type_counter=GTDB--3:capture_class_counter=:capture_domain_counter=:capture_family_counter=:capture_genus_counter=:capture_order_counter=:capture_phylum_counter=:capture_species_counter=:evoltype=D:gtdb_class_counter=c__Bacilli--3:gtdb_domain_counter=d__Bacteria--3:gtdb_family_counter=f__Paenibacillaceae--3:gtdb_genus_counter=g__Paenibacillus--3:gtdb_order_counter=o__Paenibacillales--3:gtdb_phylum_counter=p__Firmicutes--3:gtdb_species_counter=s__Paenibacillus brasilensis--1||s__Paenibacillus kribbensis--1||s__Paenibacillus peoriae--1:heptad_counter=MCP-44H--3:lbd_counter=:lca=d__Bacteria:lca_tree=g__Paenibacillus:name=N282361:ref_name_counter=],(RS_GCF_000235585.1_protein.faa_NC_016641.1_4817@PF00015_full_PFAM.357.568:0.0321954[&&NHX:Type=GTDB:gtdb_class=c__Bacilli:gtdb_domain=d__Bacteria:gtdb_family=f__Paenibacillaceae:gtdb_genus=g__Paenibacillus:gtdb_order=o__Paenibacillales:gtdb_phylum=p__Firmicutes:gtdb_species=s__Paenibacillus terrae_B:heptad=MCP-44H:species=d__Bacteria_p__Firmicutes_c__Bacilli_o__Paenibacillales_f__Paenibacillaceae_g__Paenibacillus_s__Paenibacillus terrae_B],(RS_GCF_000943545.1_protein.faa_NZ_JTHP01000098.1_3@PF00015_full_PFAM.364.563:0.0103672[&&NHX:Type=GTDB:gtdb_class=c__Bacilli:gtdb_domain=d__Bacteria:gtdb_family=f__Paenibacillaceae:gtdb_genus=g__Paenibacillus:gtdb_order=o__Paenibacillales:gtdb_phylum=p__Firmicutes:gtdb_species=s__Paenibacillus terrae_A:heptad=MCP-44H:species=d__Bacteria_p__Firmicutes_c__Bacilli_o__Paenibacillales_f__Paenibacillaceae_g__Paenibacillus_s__Paenibacillus terrae_A],((RS_GCF_000520815.1_protein.faa_NZ_ASRY01000081.1_7@PF00015_full_PFAM.351.567:0.00384449[&&NHX:Type=GTDB:gtdb_class=c__Bacilli:gtdb_domain=d__Bacteria:gtdb_family=f__Paenibacillaceae:gtdb_genus=g__Paenibacillus:gtdb_order=o__Paenibacillales:gtdb_phylum=p__Firmicutes:gtdb_species=s__Paenibacillus maysiensis:heptad=MCP-44H:species=d__Bacteria_p__Firmicutes_c__Bacilli_o__Paenibacillales_f__Paenibacillaceae_g__Paenibacillus_s__Paenibacillus maysiensis],((RS_GCF_015710975.1_protein.faa_NZ_CP049783.1_3547@PF00015_full_PFAM.354.567:5e-09[&&NHX:Type=GTDB:gtdb_class=c__Bacilli:gtdb_domain=d__Bacteria:gtdb_family=f__Paenibacillaceae:gtdb_genus=g__Paenibacillus:gtdb_order=o__Paenibacillales:gtdb_phylum=p__Firmicutes:gtdb_species=s__Paenibacillus polymyxa:heptad=MCP-44H:species=d__Bacteria_p__Firmicutes_c__Bacilli_o__Paenibacillales_f__Paenibacillaceae_g__Paenibacillus_s__Paenibacillus polymyxa],(RS_GCF_006874425.1_protein.faa_NZ_VIJZ01000002.1_613@PF00015_full_PFAM.352.556:0.0137154[&&NHX:Type=GTDB:gtdb_class=c__Bacilli:gtdb_domain=d__Bacteria:gtdb_family=f__Paenibacillaceae:gtdb_genus=g__Paenibacillus:gtdb_order=o__Paenibacillales:gtdb_phylum=p__Firmicutes:gtdb_species=s__Paenibacillus ottowii:heptad=MCP-44H:species=d__Bacteria_p__Firmicutes_c__Bacilli_o__Paenibacillales_f__Paenibacillaceae_g__Paenibacillus_s__Paenibacillus ottowii],RS_GCF_000237325.1_protein.faa_NC_017542.1_3335@PF00015_full_PFAM.348.571:0.00953654[&&NHX:Type=GTDB:gtdb_class=c__Bacilli:gtdb_domain=d__Bacteria:gtdb_family=f__Paenibacillaceae:gtdb_genus=g__Paenibacillus:gtdb_order=o__Paenibacillales:gtdb_phylum=p__Firmicutes:gtdb_species=s__Paenibacillus polymyxa_C:heptad=MCP-44H:species=d__Bacteria_p__Firmicutes_c__Bacilli_o__Paenibacillales_f__Paenibacillaceae_g__Paenibacillus_s__Paenibacillus polymyxa_C])0:5e-09[&&NHX:Sample_counter=:Type_counter=GTDB--2:capture_class_counter=:capture_domain_counter=:capture_family_counter=:capture_genus_counter=:capture_order_counter=:capture_phylum_counter=:capture_species_counter=:evoltype=D:gtdb_class_counter=c__Bacilli--2:gtdb_domain_counter=d__Bacteria--2:gtdb_family_counter=f__Paenibacillaceae--2:gtdb_genus_counter=g__Paenibacillus--2:gtdb_order_counter=o__Paenibacillales--2:gtdb_phylum_counter=p__Firmicutes--2:gtdb_species_counter=s__Paenibacillus ottowii--1||s__Paenibacillus polymyxa_C--1:heptad_counter=MCP-44H--2:lbd_counter=:lca=d__Bacteria:lca_tree=g__Paenibacillus:name=N282368:ref_name_counter=])0.929:0.0132374[&&NHX:Sample_counter=:Type_counter=GTDB--3:capture_class_counter=:capture_domain_counter=:capture_family_counter=:capture_genus_counter=:capture_order_counter=:capture_phylum_counter=:capture_species_counter=:evoltype=D:gtdb_class_counter=c__Bacilli--3:gtdb_domain_counter=d__Bacteria--3:gtdb_family_counter=f__Paenibacillaceae--3:gtdb_genus_counter=g__Paenibacillus--3:gtdb_order_counter=o__Paenibacillales--3:gtdb_phylum_counter=p__Firmicutes--3:gtdb_species_counter=s__Paenibacillus ottowii--1||s__Paenibacillus polymyxa--1||s__Paenibacillus polymyxa_C--1:heptad_counter=MCP-44H--3:lbd_counter=:lca=d__Bacteria:lca_tree=g__Paenibacillus:name=N282369:ref_name_counter=],(RS_GCF_001719045.1_protein.faa_NZ_CP015423.1_674@PF00015_full_PFAM.352.565:5e-09[&&NHX:Type=GTDB:gtdb_class=c__Bacilli:gtdb_domain=d__Bacteria:gtdb_family=f__Paenibacillaceae:gtdb_genus=g__Paenibacillus:gtdb_order=o__Paenibacillales:gtdb_phylum=p__Firmicutes:gtdb_species=s__Paenibacillus polymyxa_B:heptad=MCP-44H:species=d__Bacteria_p__Firmicutes_c__Bacilli_o__Paenibacillales_f__Paenibacillaceae_g__Paenibacillus_s__Paenibacillus polymyxa_B],RS_GCF_001709075.1_protein.faa_NZ_LYMX01000088.1_36@PF00015_full_PFAM.367.565:0.00708266[&&NHX:Type=GTDB:gtdb_class=c__Bacilli:gtdb_domain=d__Bacteria:gtdb_family=f__Paenibacillaceae:gtdb_genus=g__Paenibacillus:gtdb_order=o__Paenibacillales:gtdb_phylum=p__Firmicutes:gtdb_species=s__Paenibacillus polymyxa_D:heptad=MCP-44H:species=d__Bacteria_p__Firmicutes_c__Bacilli_o__Paenibacillales_f__Paenibacillaceae_g__Paenibacillus_s__Paenibacillus polymyxa_D])0.87:0.00932199[&&NHX:Sample_counter=:Type_counter=GTDB--2:capture_class_counter=:capture_domain_counter=:capture_family_counter=:capture_genus_counter=:capture_order_counter=:capture_phylum_counter=:capture_species_counter=:evoltype=D:gtdb_class_counter=c__Bacilli--2:gtdb_domain_counter=d__Bacteria--2:gtdb_family_counter=f__Paenibacillaceae--2:gtdb_genus_counter=g__Paenibacillus--2:gtdb_order_counter=o__Paenibacillales--2:gtdb_phylum_counter=p__Firmicutes--2:gtdb_species_counter=s__Paenibacillus polymyxa_B--1||s__Paenibacillus polymyxa_D--1:heptad_counter=MCP-44H--2:lbd_counter=:lca=d__Bacteria:lca_tree=g__Paenibacillus:name=N282372:ref_name_counter=])0.929:0.0127981[&&NHX:Sample_counter=:Type_counter=GTDB--5:capture_class_counter=:capture_domain_counter=:capture_family_counter=:capture_genus_counter=:capture_order_counter=:capture_phylum_counter=:capture_species_counter=:evoltype=D:gtdb_class_counter=c__Bacilli--5:gtdb_domain_counter=d__Bacteria--5:gtdb_family_counter=f__Paenibacillaceae--5:gtdb_genus_counter=g__Paenibacillus--5:gtdb_order_counter=o__Paenibacillales--5:gtdb_phylum_counter=p__Firmicutes--5:gtdb_species_counter=s__Paenibacillus ottowii--1||s__Paenibacillus polymyxa--1||s__Paenibacillus polymyxa_B--1||s__Paenibacillus polymyxa_C--1||s__Paenibacillus polymyxa_D--1:heptad_counter=MCP-44H--5:lbd_counter=:lca=d__Bacteria:lca_tree=g__Paenibacillus:name=N282373:ref_name_counter=])0.994:0.0304602[&&NHX:Sample_counter=:Type_counter=GTDB--6:capture_class_counter=:capture_domain_counter=:capture_family_counter=:capture_genus_counter=:capture_order_counter=:capture_phylum_counter=:capture_species_counter=:evoltype=D:gtdb_class_counter=c__Bacilli--6:gtdb_domain_counter=d__Bacteria--6:gtdb_family_counter=f__Paenibacillaceae--6:gtdb_genus_counter=g__Paenibacillus--6:gtdb_order_counter=o__Paenibacillales--6:gtdb_phylum_counter=p__Firmicutes--6:gtdb_species_counter=s__Paenibacillus maysiensis--1||s__Paenibacillus ottowii--1||s__Paenibacillus polymyxa--1||s__Paenibacillus polymyxa_B--1||s__Paenibacillus polymyxa_C--1||s__Paenibacillus polymyxa_D--1:heptad_counter=MCP-44H--6:lbd_counter=:lca=d__Bacteria:lca_tree=g__Paenibacillus:name=N282374:ref_name_counter=],RS_GCF_005217525.1_protein.faa_NZ_PNXQ01000016.1_897@PF00015_full_PFAM.356.561:0.0124734[&&NHX:Type=GTDB:gtdb_class=c__Bacilli:gtdb_domain=d__Bacteria:gtdb_family=f__Paenibacillaceae:gtdb_genus=g__Paenibacillus:gtdb_order=o__Paenibacillales:gtdb_phylum=p__Firmicutes:gtdb_species=s__Paenibacillus terrae_C:heptad=MCP-44H:species=d__Bacteria_p__Firmicutes_c__Bacilli_o__Paenibacillales_f__Paenibacillaceae_g__Paenibacillus_s__Paenibacillus terrae_C])0:5e-09[&&NHX:Sample_counter=:Type_counter=GTDB--7:capture_class_counter=:capture_domain_counter=:capture_family_counter=:capture_genus_counter=:capture_order_counter=:capture_phylum_counter=:capture_species_counter=:evoltype=D:gtdb_class_counter=c__Bacilli--7:gtdb_domain_counter=d__Bacteria--7:gtdb_family_counter=f__Paenibacillaceae--7:gtdb_genus_counter=g__Paenibacillus--7:gtdb_order_counter=o__Paenibacillales--7:gtdb_phylum_counter=p__Firmicutes--7:gtdb_species_counter=s__Paenibacillus maysiensis--1||s__Paenibacillus ottowii--1||s__Paenibacillus polymyxa--1||s__Paenibacillus polymyxa_B--1||s__Paenibacillus polymyxa_C--1||s__Paenibacillus polymyxa_D--1||s__Paenibacillus terrae_C--1:heptad_counter=MCP-44H--7:lbd_counter=:lca=d__Bacteria:lca_tree=g__Paenibacillus:name=N282376:ref_name_counter=])0.906:0.0223862[&&NHX:Sample_counter=:Type_counter=GTDB--8:capture_class_counter=:capture_domain_counter=:capture_family_counter=:capture_genus_counter=:capture_order_counter=:capture_phylum_counter=:capture_species_counter=:evoltype=D:gtdb_class_counter=c__Bacilli--8:gtdb_domain_counter=d__Bacteria--8:gtdb_family_counter=f__Paenibacillaceae--8:gtdb_genus_counter=g__Paenibacillus--8:gtdb_order_counter=o__Paenibacillales--8:gtdb_phylum_counter=p__Firmicutes--8:gtdb_species_counter=s__Paenibacillus maysiensis--1||s__Paenibacillus ottowii--1||s__Paenibacillus polymyxa--1||s__Paenibacillus polymyxa_B--1||s__Paenibacillus polymyxa_C--1||s__Paenibacillus polymyxa_D--1||s__Paenibacillus terrae_A--1||s__Paenibacillus terrae_C--1:heptad_counter=MCP-44H--8:lbd_counter=:lca=d__Bacteria:lca_tree=g__Paenibacillus:name=N282377:ref_name_counter=])0.943:0.0350306[&&NHX:Sample_counter=:Type_counter=GTDB--9:capture_class_counter=:capture_domain_counter=:capture_family_counter=:capture_genus_counter=:capture_order_counter=:capture_phylum_counter=:capture_species_counter=:evoltype=D:gtdb_class_counter=c__Bacilli--9:gtdb_domain_counter=d__Bacteria--9:gtdb_family_counter=f__Paenibacillaceae--9:gtdb_genus_counter=g__Paenibacillus--9:gtdb_order_counter=o__Paenibacillales--9:gtdb_phylum_counter=p__Firmicutes--9:gtdb_species_counter=s__Paenibacillus maysiensis--1||s__Paenibacillus ottowii--1||s__Paenibacillus polymyxa--1||s__Paenibacillus polymyxa_B--1||s__Paenibacillus polymyxa_C--1||s__Paenibacillus polymyxa_D--1||s__Paenibacillus terrae_A--1||s__Paenibacillus terrae_B--1||s__Paenibacillus terrae_C--1:heptad_counter=MCP-44H--9:lbd_counter=:lca=d__Bacteria:lca_tree=g__Paenibacillus:name=N282378:ref_name_counter=])0.991:0.113656[&&NHX:Sample_counter=:Type_counter=GTDB--12:capture_class_counter=:capture_domain_counter=:capture_family_counter=:capture_genus_counter=:capture_order_counter=:capture_phylum_counter=:capture_species_counter=:evoltype=D:gtdb_class_counter=c__Bacilli--12:gtdb_domain_counter=d__Bacteria--12:gtdb_family_counter=f__Paenibacillaceae--12:gtdb_genus_counter=g__Paenibacillus--12:gtdb_order_counter=o__Paenibacillales--12:gtdb_phylum_counter=p__Firmicutes--12:gtdb_species_counter=s__Paenibacillus brasilensis--1||s__Paenibacillus kribbensis--1||s__Paenibacillus maysiensis--1||s__Paenibacillus ottowii--1||s__Paenibacillus peoriae--1||s__Paenibacillus polymyxa--1||s__Paenibacillus polymyxa_B--1||s__Paenibacillus polymyxa_C--1||s__Paenibacillus polymyxa_D--1||s__Paenibacillus terrae_A--1||s__Paenibacillus terrae_B--1||s__Paenibacillus terrae_C--1:heptad_counter=MCP-44H--12:lbd_counter=:lca=d__Bacteria:lca_tree=g__Paenibacillus:name=N282379:ref_name_counter=],((((((RS_GCF_014844075.1_protein.faa_NZ_CP062165.1_3799@PF00015_full_PFAM.368.534:5e-09[&&NHX:Type=GTDB:gtdb_class=c__Bacilli:gtdb_domain=d__Bacteria:gtdb_family=f__Paenibacillaceae:gtdb_genus=g__Paenibacillus:gtdb_order=o__Paenibacillales:gtdb_phylum=p__Firmicutes:gtdb_species=s__Paenibacillus sp014844075:heptad=MCP-44H:species=d__Bacteria_p__Firmicutes_c__Bacilli_o__Paenibacillales_f__Paenibacillaceae_g__Paenibacillus_s__Paenibacillus sp014844075],(RS_GCF_001280595.1_protein.faa_NZ_LITU01000023.1_2@PF00015_full_PFAM.364.539:5e-09[&&NHX:Type=GTDB:gtdb_class=c__Bacilli:gtdb_domain=d__Bacteria:gtdb_family=f__Paenibacillaceae:gtdb_genus=g__Paenibacillus:gtdb_order=o__Paenibacillales:gtdb_phylum=p__Firmicutes:gtdb_species=s__Paenibacillus xylanivorans:heptad=MCP-44H:species=d__Bacteria_p__Firmicutes_c__Bacilli_o__Paenibacillales_f__Paenibacillaceae_g__Paenibacillus_s__Paenibacillus xylanivorans],RS_GCF_000499205.1_protein.faa_NZ_AWUK01000020.1_2@PF00015_full_PFAM.363.537:0.00863668[&&NHX:Type=GTDB:gtdb_class=c__Bacilli:gtdb_domain=d__Bacteria:gtdb_family=f__Paenibacillaceae:gtdb_genus=g__Paenibacillus:gtdb_order=o__Paenibacillales:gtdb_phylum=p__Firmicutes:gtdb_species=s__Paenibacillus sp000499205:heptad=MCP-44H:species=d__Bacteria_p__Firmicutes_c__Bacilli_o__Paenibacillales_f__Paenibacillaceae_g__Paenibacillus_s__Paenibacillus sp000499205])0.919:0.00855562[&&NHX:Sample_counter=:Type_counter=GTDB--2:capture_class_counter=:capture_domain_counter=:capture_family_counter=:capture_genus_counter=:capture_order_counter=:capture_phylum_counter=:capture_species_counter=:evoltype=D:gtdb_class_counter=c__Bacilli--2:gtdb_domain_counter=d__Bacteria--2:gtdb_family_counter=f__Paenibacillaceae--2:gtdb_genus_counter=g__Paenibacillus--2:gtdb_order_counter=o__Paenibacillales--2:gtdb_phylum_counter=p__Firmicutes--2:gtdb_species_counter=s__Paenibacillus sp000499205--1||s__Paenibacillus xylanivorans--1:heptad_counter=MCP-44H--2:lbd_counter=:lca=d__Bacteria:lca_tree=g__Paenibacillus:name=N282383:ref_name_counter=])0:5e-09[&&NHX:Sample_counter=:Type_counter=GTDB--3:capture_class_counter=:capture_domain_counter=:capture_family_counter=:capture_genus_counter=:capture_order_counter=:capture_phylum_counter=:capture_species_counter=:evoltype=D:gtdb_class_counter=c__Bacilli--3:gtdb_domain_counter=d__Bacteria--3:gtdb_family_counter=f__Paenibacillaceae--3:gtdb_genus_counter=g__Paenibacillus--3:gtdb_order_counter=o__Paenibacillales--3:gtdb_phylum_counter=p__Firmicutes--3:gtdb_species_counter=s__Paenibacillus sp000499205--1||s__Paenibacillus sp014844075--1||s__Paenibacillus xylanivorans--1:heptad_counter=MCP-44H--3:lbd_counter=:lca=d__Bacteria:lca_tree=g__Paenibacillus:name=N282384:ref_name_counter=],RS_GCF_001514495.1_protein.faa_NZ_BCNM01000022.1_114@PF00015_full_PFAM.362.536:5e-09[&&NHX:Type=GTDB:gtdb_class=c__Bacilli:gtdb_domain=d__Bacteria:gtdb_family=f__Paenibacillaceae:gtdb_genus=g__Paenibacillus:gtdb_order=o__Paenibacillales:gtdb_phylum=p__Firmicutes:gtdb_species=s__Paenibacillus pabuli:heptad=MCP-44H:species=d__Bacteria_p__Firmicutes_c__Bacilli_o__Paenibacillales_f__Paenibacillaceae_g__Paenibacillus_s__Paenibacillus pabuli])0.763:0.00628991[&&NHX:Sample_counter=:Type_counter=GTDB--4:capture_class_counter=:capture_domain_counter=:capture_family_counter=:capture_genus_counter=:capture_order_counter=:capture_phylum_counter=:capture_species_counter=:evoltype=D:gtdb_class_counter=c__Bacilli--4:gtdb_domain_counter=d__Bacteria--4:gtdb_family_counter=f__Paenibacillaceae--4:gtdb_genus_counter=g__Paenibacillus--4:gtdb_order_counter=o__Paenibacillales--4:gtdb_phylum_counter=p__Firmicutes--4:gtdb_species_counter=s__Paenibacillus pabuli--1||s__Paenibacillus sp000499205--1||s__Paenibacillus sp014844075--1||s__Paenibacillus xylanivorans--1:heptad_counter=MCP-44H--4:lbd_counter=:lca=d__Bacteria:lca_tree=g__Paenibacillus:name=N282386:ref_name_counter=],(RS_GCF_900109515.1_protein.faa_NZ_FOBD01000014.1_158@PF00015_full_PFAM.359.532:0.0130218[&&NHX:Type=GTDB:gtdb_class=c__Bacilli:gtdb_domain=d__Bacteria:gtdb_family=f__Paenibacillaceae:gtdb_genus=g__Paenibacillus:gtdb_order=o__Paenibacillales:gtdb_phylum=p__Firmicutes:gtdb_species=s__Paenibacillus sp900109515:heptad=MCP-44H:species=d__Bacteria_p__Firmicutes_c__Bacilli_o__Paenibacillales_f__Paenibacillaceae_g__Paenibacillus_s__Paenibacillus sp900109515],(RS_GCF_003287275.1_protein.faa_NZ_QEVW01000019.1_153@PF00015_full_PFAM.367.534:5e-09[&&NHX:Type=GTDB:gtdb_class=c__Bacilli:gtdb_domain=d__Bacteria:gtdb_family=f__Paenibacillaceae:gtdb_genus=g__Paenibacillus:gtdb_order=o__Paenibacillales:gtdb_phylum=p__Firmicutes:gtdb_species=s__Paenibacillus taichungensis_A:heptad=MCP-44H:species=d__Bacteria_p__Firmicutes_c__Bacilli_o__Paenibacillales_f__Paenibacillaceae_g__Paenibacillus_s__Paenibacillus taichungensis_A],(RS_GCF_013401555.1_protein.faa_NZ_CP058552.1_166@PF00015_full_PFAM.362.534:0.00434391[&&NHX:Type=GTDB:gtdb_class=c__Bacilli:gtdb_domain=d__Bacteria:gtdb_family=f__Paenibacillaceae:gtdb_genus=g__Paenibacillus:gtdb_order=o__Paenibacillales:gtdb_phylum=p__Firmicutes:gtdb_species=s__Paenibacillus sp900110055:heptad=MCP-44H:species=d__Bacteria_p__Firmicutes_c__Bacilli_o__Paenibacillales_f__Paenibacillaceae_g__Paenibacillus_s__Paenibacillus sp900110055],RS_GCF_013359905.1_protein.faa_NZ_JABMCC010000096.1_146@PF00015_full_PFAM.367.538:0.0044254[&&NHX:Type=GTDB:gtdb_class=c__Bacilli:gtdb_domain=d__Bacteria:gtdb_family=f__Paenibacillaceae:gtdb_genus=g__Paenibacillus:gtdb_order=o__Paenibacillales:gtdb_phylum=p__Firmicutes:gtdb_species=s__Paenibacillus taichungensis:heptad=MCP-44H:species=d__Bacteria_p__Firmicutes_c__Bacilli_o__Paenibacillales_f__Paenibacillaceae_g__Paenibacillus_s__Paenibacillus taichungensis])0:5e-09[&&NHX:Sample_counter=:Type_counter=GTDB--2:capture_class_counter=:capture_domain_counter=:capture_family_counter=:capture_genus_counter=:capture_order_counter=:capture_phylum_counter=:capture_species_counter=:evoltype=D:gtdb_class_counter=c__Bacilli--2:gtdb_domain_counter=d__Bacteria--2:gtdb_family_counter=f__Paenibacillaceae--2:gtdb_genus_counter=g__Paenibacillus--2:gtdb_order_counter=o__Paenibacillales--2:gtdb_phylum_counter=p__Firmicutes--2:gtdb_species_counter=s__Paenibacillus sp900110055--1||s__Paenibacillus taichungensis--1:heptad_counter=MCP-44H--2:lbd_counter=:lca=d__Bacteria:lca_tree=g__Paenibacillus:name=N282391:ref_name_counter=])0.524:5e-09[&&NHX:Sample_counter=:Type_counter=GTDB--3:capture_class_counter=:capture_domain_counter=:capture_family_counter=:capture_genus_counter=:capture_order_counter=:capture_phylum_counter=:capture_species_counter=:evoltype=D:gtdb_class_counter=c__Bacilli--3:gtdb_domain_counter=d__Bacteria--3:gtdb_family_counter=f__Paenibacillaceae--3:gtdb_genus_counter=g__Paenibacillus--3:gtdb_order_counter=o__Paenibacillales--3:gtdb_phylum_counter=p__Firmicutes--3:gtdb_species_counter=s__Paenibacillus sp900110055--1||s__Paenibacillus taichungensis--1||s__Paenibacillus taichungensis_A--1:heptad_counter=MCP-44H--3:lbd_counter=:lca=d__Bacteria:lca_tree=g__Paenibacillus:name=N282392:ref_name_counter=])0.652:0.00636964[&&NHX:Sample_counter=:Type_counter=GTDB--4:capture_class_counter=:capture_domain_counter=:capture_family_counter=:capture_genus_counter=:capture_order_counter=:capture_phylum_counter=:capture_species_counter=:evoltype=D:gtdb_class_counter=c__Bacilli--4:gtdb_domain_counter=d__Bacteria--4:gtdb_family_counter=f__Paenibacillaceae--4:gtdb_genus_counter=g__Paenibacillus--4:gtdb_order_counter=o__Paenibacillales--4:gtdb_phylum_counter=p__Firmicutes--4:gtdb_species_counter=s__Paenibacillus sp900109515--1||s__Paenibacillus sp900110055--1||s__Paenibacillus taichungensis--1||s__Paenibacillus taichungensis_A--1:heptad_counter=MCP-44H--4:lbd_counter=:lca=d__Bacteria:lca_tree=g__Paenibacillus:name=N282393:ref_name_counter=])0.991:0.0458937[&&NHX:Sample_counter=:Type_counter=GTDB--8:capture_class_counter=:capture_domain_counter=:capture_family_counter=:capture_genus_counter=:capture_order_counter=:capture_phylum_counter=:capture_species_counter=:evoltype=D:gtdb_class_counter=c__Bacilli--8:gtdb_domain_counter=d__Bacteria--8:gtdb_family_counter=f__Paenibacillaceae--8:gtdb_genus_counter=g__Paenibacillus--8:gtdb_order_counter=o__Paenibacillales--8:gtdb_phylum_counter=p__Firmicutes--8:gtdb_species_counter=s__Paenibacillus pabuli--1||s__Paenibacillus sp000499205--1||s__Paenibacillus sp014844075--1||s__Paenibacillus sp900109515--1||s__Paenibacillus sp900110055--1||s__Paenibacillus taichungensis--1||s__Paenibacillus taichungensis_A--1||s__Paenibacillus xylanivorans--1:heptad_counter=MCP-44H--8:lbd_counter=:lca=d__Bacteria:lca_tree=g__Paenibacillus:name=N282394:ref_name_counter=],(RS_GCF_004000925.1_protein.faa_NZ_BIME01000006.1_123@PF00015_full_PFAM.353.533:5e-09[&&NHX:Type=GTDB:gtdb_class=c__Bacilli:gtdb_domain=d__Bacteria:gtdb_family=f__Paenibacillaceae:gtdb_genus=g__Paenibacillus:gtdb_order=o__Paenibacillales:gtdb_phylum=p__Firmicutes:gtdb_species=s__Paenibacillus illinoisensis:heptad=MCP-44H:species=d__Bacteria_p__Firmicutes_c__Bacilli_o__Paenibacillales_f__Paenibacillaceae_g__Paenibacillus_s__Paenibacillus illinoisensis],RS_GCF_013359935.1_protein.faa_NZ_JABMCB010000197.1_114@PF00015_full_PFAM.377.533:0.0101364[&&NHX:Type=GTDB:gtdb_class=c__Bacilli:gtdb_domain=d__Bacteria:gtdb_family=f__Paenibacillaceae:gtdb_genus=g__Paenibacillus:gtdb_order=o__Paenibacillales:gtdb_phylum=p__Firmicutes:gtdb_species=s__Paenibacillus xylanilyticus:heptad=MCP-44H:species=d__Bacteria_p__Firmicutes_c__Bacilli_o__Paenibacillales_f__Paenibacillaceae_g__Paenibacillus_s__Paenibacillus xylanilyticus])0.977:0.0416778[&&NHX:Sample_counter=:Type_counter=GTDB--2:capture_class_counter=:capture_domain_counter=:capture_family_counter=:capture_genus_counter=:capture_order_counter=:capture_phylum_counter=:capture_species_counter=:evoltype=D:gtdb_class_counter=c__Bacilli--2:gtdb_domain_counter=d__Bacteria--2:gtdb_family_counter=f__Paenibacillaceae--2:gtdb_genus_counter=g__Paenibacillus--2:gtdb_order_counter=o__Paenibacillales--2:gtdb_phylum_counter=p__Firmicutes--2:gtdb_species_counter=s__Paenibacillus illinoisensis--1||s__Paenibacillus xylanilyticus--1:heptad_counter=MCP-44H--2:lbd_counter=:lca=d__Bacteria:lca_tree=g__Paenibacillus:name=N282397:ref_name_counter=])0.882:0.0208849[&&NHX:Sample_counter=:Type_counter=GTDB--10:capture_class_counter=:capture_domain_counter=:capture_family_counter=:capture_genus_counter=:capture_order_counter=:capture_phylum_counter=:capture_species_counter=:evoltype=D:gtdb_class_counter=c__Bacilli--10:gtdb_domain_counter=d__Bacteria--10:gtdb_family_counter=f__Paenibacillaceae--10:gtdb_genus_counter=g__Paenibacillus--10:gtdb_order_counter=o__Paenibacillales--10:gtdb_phylum_counter=p__Firmicutes--10:gtdb_species_counter=s__Paenibacillus illinoisensis--1||s__Paenibacillus pabuli--1||s__Paenibacillus sp000499205--1||s__Paenibacillus sp014844075--1||s__Paenibacillus sp900109515--1||s__Paenibacillus sp900110055--1||s__Paenibacillus taichungensis--1||s__Paenibacillus taichungensis_A--1||s__Paenibacillus xylanilyticus--1||s__Paenibacillus xylanivorans--1:heptad_counter=MCP-44H--10:lbd_counter=:lca=d__Bacteria:lca_tree=g__Paenibacillus:name=N282398:ref_name_counter=],((RS_GCF_014639235.1_protein.faa_NZ_BMFU01000003.1_709@PF00015_full_PFAM.363.571:0.0332083[&&NHX:Type=GTDB:gtdb_class=c__Bacilli:gtdb_domain=d__Bacteria:gtdb_family=f__Paenibacillaceae:gtdb_genus=g__Paenibacillus:gtdb_order=o__Paenibacillales:gtdb_phylum=p__Firmicutes:gtdb_species=s__Paenibacillus silvae:heptad=MCP-44H:species=d__Bacteria_p__Firmicutes_c__Bacilli_o__Paenibacillales_f__Paenibacillaceae_g__Paenibacillus_s__Paenibacillus silvae],(RS_GCF_003217495.1_protein.faa_NZ_QJSW01000008.1_229@PF00015_full_PFAM.363.531:0.00842274[&&NHX:Type=GTDB:gtdb_class=c__Bacilli:gtdb_domain=d__Bacteria:gtdb_family=f__Paenibacillaceae:gtdb_genus=g__Paenibacillus:gtdb_order=o__Paenibacillales:gtdb_phylum=p__Firmicutes:gtdb_species=s__Paenibacillus barcinonensis:heptad=MCP-44H:species=d__Bacteria_p__Firmicutes_c__Bacilli_o__Paenibacillales_f__Paenibacillaceae_g__Paenibacillus_s__Paenibacillus barcinonensis],(RS_GCF_900102085.1_protein.faa_NZ_FMVM01000004.1_201@PF00015_full_PFAM.365.575:0.01303[&&NHX:Type=GTDB:gtdb_class=c__Bacilli:gtdb_domain=d__Bacteria:gtdb_family=f__Paenibacillaceae:gtdb_genus=g__Paenibacillus:gtdb_order=o__Paenibacillales:gtdb_phylum=p__Firmicutes:gtdb_species=s__Paenibacillus polysaccharolyticus:heptad=MCP-44H:species=d__Bacteria_p__Firmicutes_c__Bacilli_o__Paenibacillales_f__Paenibacillaceae_g__Paenibacillus_s__Paenibacillus polysaccharolyticus],(RS_GCF_007680605.1_protein.faa_NZ_VEIO01000002.1_215@PF00015_full_PFAM.364.575:0.0130798[&&NHX:Type=GTDB:gtdb_class=c__Bacilli:gtdb_domain=d__Bacteria:gtdb_family=f__Paenibacillaceae:gtdb_genus=g__Paenibacillus:gtdb_order=o__Paenibacillales:gtdb_phylum=p__Firmicutes:gtdb_species=s__Paenibacillus xylanexedens_B:heptad=MCP-44H:species=d__Bacteria_p__Firmicutes_c__Bacilli_o__Paenibacillales_f__Paenibacillaceae_g__Paenibacillus_s__Paenibacillus xylanexedens_B],RS_GCF_003719335.1_protein.faa_NZ_RIAS01000002.1_204@PF00015_full_PFAM.367.577:0.00325355[&&NHX:Type=GTDB:gtdb_class=c__Bacilli:gtdb_domain=d__Bacteria:gtdb_family=f__Paenibacillaceae:gtdb_genus=g__Paenibacillus:gtdb_order=o__Paenibacillales:gtdb_phylum=p__Firmicutes:gtdb_species=s__Paenibacillus amylolyticus_D:heptad=MCP-44H:species=d__Bacteria_p__Firmicutes_c__Bacilli_o__Paenibacillales_f__Paenibacillaceae_g__Paenibacillus_s__Paenibacillus amylolyticus_D])0:6e-09[&&NHX:Sample_counter=:Type_counter=GTDB--2:capture_class_counter=:capture_domain_counter=:capture_family_counter=:capture_genus_counter=:capture_order_counter=:capture_phylum_counter=:capture_species_counter=:evoltype=D:gtdb_class_counter=c__Bacilli--2:gtdb_domain_counter=d__Bacteria--2:gtdb_family_counter=f__Paenibacillaceae--2:gtdb_genus_counter=g__Paenibacillus--2:gtdb_order_counter=o__Paenibacillales--2:gtdb_phylum_counter=p__Firmicutes--2:gtdb_species_counter=s__Paenibacillus amylolyticus_D--1||s__Paenibacillus xylanexedens_B--1:heptad_counter=MCP-44H--2:lbd_counter=:lca=d__Bacteria:lca_tree=g__Paenibacillus:name=N282404:ref_name_counter=])0.89:0.0115943[&&NHX:Sample_counter=:Type_counter=GTDB--3:capture_class_counter=:capture_domain_counter=:capture_family_counter=:capture_genus_counter=:capture_order_counter=:capture_phylum_counter=:capture_species_counter=:evoltype=D:gtdb_class_counter=c__Bacilli--3:gtdb_domain_counter=d__Bacteria--3:gtdb_family_counter=f__Paenibacillaceae--3:gtdb_genus_counter=g__Paenibacillus--3:gtdb_order_counter=o__Paenibacillales--3:gtdb_phylum_counter=p__Firmicutes--3:gtdb_species_counter=s__Paenibacillus amylolyticus_D--1||s__Paenibacillus polysaccharolyticus--1||s__Paenibacillus xylanexedens_B--1:heptad_counter=MCP-44H--3:lbd_counter=:lca=d__Bacteria:lca_tree=g__Paenibacillus:name=N282405:ref_name_counter=])0.569:0.000965833[&&NHX:Sample_counter=:Type_counter=GTDB--4:capture_class_counter=:capture_domain_counter=:capture_family_counter=:capture_genus_counter=:capture_order_counter=:capture_phylum_counter=:capture_species_counter=:evoltype=D:gtdb_class_counter=c__Bacilli--4:gtdb_domain_counter=d__Bacteria--4:gtdb_family_counter=f__Paenibacillaceae--4:gtdb_genus_counter=g__Paenibacillus--4:gtdb_order_counter=o__Paenibacillales--4:gtdb_phylum_counter=p__Firmicutes--4:gtdb_species_counter=s__Paenibacillus amylolyticus_D--1||s__Paenibacillus barcinonensis--1||s__Paenibacillus polysaccharolyticus--1||s__Paenibacillus xylanexedens_B--1:heptad_counter=MCP-44H--4:lbd_counter=:lca=d__Bacteria:lca_tree=g__Paenibacillus:name=N282406:ref_name_counter=])0.972:0.05102[&&NHX:Sample_counter=:Type_counter=GTDB--5:capture_class_counter=:capture_domain_counter=:capture_family_counter=:capture_genus_counter=:capture_order_counter=:capture_phylum_counter=:capture_species_counter=:evoltype=D:gtdb_class_counter=c__Bacilli--5:gtdb_domain_counter=d__Bacteria--5:gtdb_family_counter=f__Paenibacillaceae--5:gtdb_genus_counter=g__Paenibacillus--5:gtdb_order_counter=o__Paenibacillales--5:gtdb_phylum_counter=p__Firmicutes--5:gtdb_species_counter=s__Paenibacillus amylolyticus_D--1||s__Paenibacillus barcinonensis--1||s__Paenibacillus polysaccharolyticus--1||s__Paenibacillus silvae--1||s__Paenibacillus xylanexedens_B--1:heptad_counter=MCP-44H--5:lbd_counter=:lca=d__Bacteria:lca_tree=g__Paenibacillus:name=N282407:ref_name_counter=],(RS_GCF_000377505.1_protein.faa_NZ_KB898210.1_26@PF00015_full_PFAM.367.569:0.000921805[&&NHX:Type=GTDB:gtdb_class=c__Bacilli:gtdb_domain=d__Bacteria:gtdb_family=f__Paenibacillaceae:gtdb_genus=g__Paenibacillus:gtdb_order=o__Paenibacillales:gtdb_phylum=p__Firmicutes:gtdb_species=s__Paenibacillus massiliensis:heptad=MCP-44H:species=d__Bacteria_p__Firmicutes_c__Bacilli_o__Paenibacillales_f__Paenibacillaceae_g__Paenibacillus_s__Paenibacillus massiliensis],(RS_GCF_000426545.1_protein.faa_NZ_AUFO01000012.1_24@PF00015_full_PFAM.367.569:5e-09[&&NHX:Type=GTDB:gtdb_class=c__Bacilli:gtdb_domain=d__Bacteria:gtdb_family=f__Paenibacillaceae:gtdb_genus=g__Paenibacillus:gtdb_order=o__Paenibacillales:gtdb_phylum=p__Firmicutes:gtdb_species=s__Paenibacillus panacisoli:heptad=MCP-44H:species=d__Bacteria_p__Firmicutes_c__Bacilli_o__Paenibacillales_f__Paenibacillaceae_g__Paenibacillus_s__Paenibacillus panacisoli],f2ac6001-5d01-59ae-a0cc-abac040d1281_6@MCPsignal.230.333:0.014918[&&NHX:Sample=rhiztom2:Type=capture:capture_class=c__Bacilli:capture_domain=d__Bacteria:capture_family=f__Paenibacillaceae:capture_genus=g__Paenibacillus:capture_order=o__Paenibacillales:capture_phylum=p__Firmicutes:capture_species=s__Paenibacillus panacisoli:heptad=MCP-44H])0.762:0.00594553[&&NHX:Sample_counter=rhiztom2--1:Type_counter=GTDB--1||capture--1:capture_class_counter=c__Bacilli--1:capture_domain_counter=d__Bacteria--1:capture_family_counter=f__Paenibacillaceae--1:capture_genus_counter=g__Paenibacillus--1:capture_order_counter=o__Paenibacillales--1:capture_phylum_counter=p__Firmicutes--1:capture_species_counter=s__Paenibacillus panacisoli--1:gtdb_class_counter=c__Bacilli--1:gtdb_domain_counter=d__Bacteria--1:gtdb_family_counter=f__Paenibacillaceae--1:gtdb_genus_counter=g__Paenibacillus--1:gtdb_order_counter=o__Paenibacillales--1:gtdb_phylum_counter=p__Firmicutes--1:gtdb_species_counter=s__Paenibacillus panacisoli--1:heptad_counter=MCP-44H--2:lbd_counter=:lca_tree=s__Paenibacillus panacisoli:name=N282411:ref_name_counter=])1:0.129855[&&NHX:Sample_counter=rhiztom2--1:Type_counter=GTDB--2||capture--1:capture_class_counter=c__Bacilli--1:capture_domain_counter=d__Bacteria--1:capture_family_counter=f__Paenibacillaceae--1:capture_genus_counter=g__Paenibacillus--1:capture_order_counter=o__Paenibacillales--1:capture_phylum_counter=p__Firmicutes--1:capture_species_counter=s__Paenibacillus panacisoli--1:gtdb_class_counter=c__Bacilli--2:gtdb_domain_counter=d__Bacteria--2:gtdb_family_counter=f__Paenibacillaceae--2:gtdb_genus_counter=g__Paenibacillus--2:gtdb_order_counter=o__Paenibacillales--2:gtdb_phylum_counter=p__Firmicutes--2:gtdb_species_counter=s__Paenibacillus massiliensis--1||s__Paenibacillus panacisoli--1:heptad_counter=MCP-44H--3:lbd_counter=:lca_tree=g__Paenibacillus:name=N282412:ref_name_counter=])0.538:0.0152977[&&NHX:Sample_counter=rhiztom2--1:Type_counter=GTDB--7||capture--1:capture_class_counter=c__Bacilli--1:capture_domain_counter=d__Bacteria--1:capture_family_counter=f__Paenibacillaceae--1:capture_genus_counter=g__Paenibacillus--1:capture_order_counter=o__Paenibacillales--1:capture_phylum_counter=p__Firmicutes--1:capture_species_counter=s__Paenibacillus panacisoli--1:gtdb_class_counter=c__Bacilli--7:gtdb_domain_counter=d__Bacteria--7:gtdb_family_counter=f__Paenibacillaceae--7:gtdb_genus_counter=g__Paenibacillus--7:gtdb_order_counter=o__Paenibacillales--7:gtdb_phylum_counter=p__Firmicutes--7:gtdb_species_counter=s__Paenibacillus amylolyticus_D--1||s__Paenibacillus barcinonensis--1||s__Paenibacillus massiliensis--1||s__Paenibacillus panacisoli--1||s__Paenibacillus polysaccharolyticus--1||s__Paenibacillus silvae--1||s__Paenibacillus xylanexedens_B--1:heptad_counter=MCP-44H--8:lbd_counter=:lca_tree=g__Paenibacillus:name=N282413:ref_name_counter=])0.703:0.0255896[&&NHX:Sample_counter=rhiztom2--1:Type_counter=GTDB--17||capture--1:capture_class_counter=c__Bacilli--1:capture_domain_counter=d__Bacteria--1:capture_family_counter=f__Paenibacillaceae--1:capture_genus_counter=g__Paenibacillus--1:capture_order_counter=o__Paenibacillales--1:capture_phylum_counter=p__Firmicutes--1:capture_species_counter=s__Paenibacillus panacisoli--1:evoltype=D:gtdb_class_counter=c__Bacilli--17:gtdb_domain_counter=d__Bacteria--17:gtdb_family_counter=f__Paenibacillaceae--17:gtdb_genus_counter=g__Paenibacillus--17:gtdb_order_counter=o__Paenibacillales--17:gtdb_phylum_counter=p__Firmicutes--17:gtdb_species_counter=s__Paenibacillus amylolyticus_D--1||s__Paenibacillus barcinonensis--1||s__Paenibacillus illinoisensis--1||s__Paenibacillus massiliensis--1||s__Paenibacillus pabuli--1||s__Paenibacillus panacisoli--1||s__Paenibacillus polysaccharolyticus--1||s__Paenibacillus silvae--1||s__Paenibacillus sp000499205--1||s__Paenibacillus sp014844075--1||s__Paenibacillus sp900109515--1||s__Paenibacillus sp900110055--1||s__Paenibacillus taichungensis--1||s__Paenibacillus taichungensis_A--1||s__Paenibacillus xylanexedens_B--1||s__Paenibacillus xylanilyticus--1||s__Paenibacillus xylanivorans--1:heptad_counter=MCP-44H--18:lbd_counter=:lca=d__Bacteria:lca_tree=g__Paenibacillus:name=N282414:ref_name_counter=],((b22e3874-4318-414b-bba6-c007c5f09f28_4@MCPsignal.99.245:5e-09[&&NHX:Sample=rhizpot1:Type=capture:capture_class=c__Bacilli:capture_domain=d__Bacteria:capture_family=f__Paenibacillaceae:capture_genus=g__Paenibacillus:capture_order=o__Paenibacillales:capture_phylum=p__Firmicutes:capture_species=s__Paenibacillus amylolyticus:heptad=MCP-44H],(((RS_GCF_001955855.1_protein.faa_NZ_MRTS01000010.1_190@PF00015_full_PFAM.368.569:5e-09[&&NHX:Type=GTDB:gtdb_class=c__Bacilli:gtdb_domain=d__Bacteria:gtdb_family=f__Paenibacillaceae:gtdb_genus=g__Paenibacillus:gtdb_order=o__Paenibacillales:gtdb_phylum=p__Firmicutes:gtdb_species=s__Paenibacillus sp001955855:heptad=MCP-44H:species=d__Bacteria_p__Firmicutes_c__Bacilli_o__Paenibacillales_f__Paenibacillaceae_g__Paenibacillus_s__Paenibacillus sp001955855],(RS_GCF_012912005.1_protein.faa_NZ_JABBEA010000004.1_353@PF00015_full_PFAM.375.531:5e-09[&&NHX:Type=GTDB:gtdb_class=c__Bacilli:gtdb_domain=d__Bacteria:gtdb_family=f__Paenibacillaceae:gtdb_genus=g__Paenibacillus:gtdb_order=o__Paenibacillales:gtdb_phylum=p__Firmicutes:gtdb_species=s__Paenibacillus sp012912005:heptad=MCP-44H:species=d__Bacteria_p__Firmicutes_c__Bacilli_o__Paenibacillales_f__Paenibacillaceae_g__Paenibacillus_s__Paenibacillus sp012912005],(RS_GCF_002968835.1_protein.faa_NZ_PKQK01000001.1_11@PF00015_full_PFAM.375.572:0.0196282[&&NHX:Type=GTDB:gtdb_class=c__Bacilli:gtdb_domain=d__Bacteria:gtdb_family=f__Paenibacillaceae:gtdb_genus=g__Paenibacillus:gtdb_order=o__Paenibacillales:gtdb_phylum=p__Firmicutes:gtdb_species=s__Paenibacillus sp002968835:heptad=MCP-44H:species=d__Bacteria_p__Firmicutes_c__Bacilli_o__Paenibacillales_f__Paenibacillaceae_g__Paenibacillus_s__Paenibacillus sp002968835],(a65cb541-cd0b-4239-ad60-59d9b5e56f2a_2@MCPsignal.96.225:0.0666476[&&NHX:Sample=rhizpot3:Type=capture:capture_class=c__Cyanobacteriia:capture_domain=d__Bacteria:capture_family=f__Phormidiaceae_A:capture_genus=g__UBA11371:capture_order=o__Cyanobacteriales:capture_phylum=p__Cyanobacteria:capture_species=s__UBA11371 sp003486305:heptad=MCP-44H],RS_GCF_001570725.1_protein.faa_NZ_BCNV01000007.1_43@PF00015_full_PFAM.375.533:0.00494564[&&NHX:Type=GTDB:gtdb_class=c__Bacilli:gtdb_domain=d__Bacteria:gtdb_family=f__Paenibacillaceae:gtdb_genus=g__Paenibacillus:gtdb_order=o__Paenibacillales:gtdb_phylum=p__Firmicutes:gtdb_species=s__Paenibacillus amylolyticus_A:heptad=MCP-44H:species=d__Bacteria_p__Firmicutes_c__Bacilli_o__Paenibacillales_f__Paenibacillaceae_g__Paenibacillus_s__Paenibacillus amylolyticus_A])0:5e-09[&&NHX:Sample_counter=rhizpot3--1:Type_counter=GTDB--1||capture--1:capture_class_counter=c__Cyanobacteriia--1:capture_domain_counter=d__Bacteria--1:capture_family_counter=f__Phormidiaceae_A--1:capture_genus_counter=g__UBA11371--1:capture_order_counter=o__Cyanobacteriales--1:capture_phylum_counter=p__Cyanobacteria--1:capture_species_counter=s__UBA11371 sp003486305--1:gtdb_class_counter=c__Bacilli--1:gtdb_domain_counter=d__Bacteria--1:gtdb_family_counter=f__Paenibacillaceae--1:gtdb_genus_counter=g__Paenibacillus--1:gtdb_order_counter=o__Paenibacillales--1:gtdb_phylum_counter=p__Firmicutes--1:gtdb_species_counter=s__Paenibacillus amylolyticus_A--1:heptad_counter=MCP-44H--2:lbd_counter=:lca_tree=s__Paenibacillus amylolyticus_A:name=N282421:ref_name_counter=])0.158:0.00449802[&&NHX:Sample_counter=rhizpot3--1:Type_counter=GTDB--2||capture--1:capture_class_counter=c__Cyanobacteriia--1:capture_domain_counter=d__Bacteria--1:capture_family_counter=f__Phormidiaceae_A--1:capture_genus_counter=g__UBA11371--1:capture_order_counter=o__Cyanobacteriales--1:capture_phylum_counter=p__Cyanobacteria--1:capture_species_counter=s__UBA11371 sp003486305--1:gtdb_class_counter=c__Bacilli--2:gtdb_domain_counter=d__Bacteria--2:gtdb_family_counter=f__Paenibacillaceae--2:gtdb_genus_counter=g__Paenibacillus--2:gtdb_order_counter=o__Paenibacillales--2:gtdb_phylum_counter=p__Firmicutes--2:gtdb_species_counter=s__Paenibacillus amylolyticus_A--1||s__Paenibacillus sp002968835--1:heptad_counter=MCP-44H--3:lbd_counter=:lca_tree=g__Paenibacillus:name=N282422:ref_name_counter=])0.893:0.00897425[&&NHX:Sample_counter=rhizpot3--1:Type_counter=GTDB--3||capture--1:capture_class_counter=c__Cyanobacteriia--1:capture_domain_counter=d__Bacteria--1:capture_family_counter=f__Phormidiaceae_A--1:capture_genus_counter=g__UBA11371--1:capture_order_counter=o__Cyanobacteriales--1:capture_phylum_counter=p__Cyanobacteria--1:capture_species_counter=s__UBA11371 sp003486305--1:gtdb_class_counter=c__Bacilli--3:gtdb_domain_counter=d__Bacteria--3:gtdb_family_counter=f__Paenibacillaceae--3:gtdb_genus_counter=g__Paenibacillus--3:gtdb_order_counter=o__Paenibacillales--3:gtdb_phylum_counter=p__Firmicutes--3:gtdb_species_counter=s__Paenibacillus amylolyticus_A--1||s__Paenibacillus sp002968835--1||s__Paenibacillus sp012912005--1:heptad_counter=MCP-44H--4:lbd_counter=:lca_tree=g__Paenibacillus:name=N282423:ref_name_counter=])0.843:0.00351441[&&NHX:Sample_counter=rhizpot3--1:Type_counter=GTDB--4||capture--1:capture_class_counter=c__Cyanobacteriia--1:capture_domain_counter=d__Bacteria--1:capture_family_counter=f__Phormidiaceae_A--1:capture_genus_counter=g__UBA11371--1:capture_order_counter=o__Cyanobacteriales--1:capture_phylum_counter=p__Cyanobacteria--1:capture_species_counter=s__UBA11371 sp003486305--1:gtdb_class_counter=c__Bacilli--4:gtdb_domain_counter=d__Bacteria--4:gtdb_family_counter=f__Paenibacillaceae--4:gtdb_genus_counter=g__Paenibacillus--4:gtdb_order_counter=o__Paenibacillales--4:gtdb_phylum_counter=p__Firmicutes--4:gtdb_species_counter=s__Paenibacillus amylolyticus_A--1||s__Paenibacillus sp001955855--1||s__Paenibacillus sp002968835--1||s__Paenibacillus sp012912005--1:heptad_counter=MCP-44H--5:lbd_counter=:lca_tree=g__Paenibacillus:name=N282424:ref_name_counter=],(RS_GCF_000316035.1_protein.faa_NZ_ANHX01000050.1_37@PF00015_full_PFAM.375.569:0.00367473[&&NHX:Type=GTDB:gtdb_class=c__Bacilli:gtdb_domain=d__Bacteria:gtdb_family=f__Paenibacillaceae:gtdb_genus=g__Paenibacillus:gtdb_order=o__Paenibacillales:gtdb_phylum=p__Firmicutes:gtdb_species=s__Paenibacillus sp000316035:heptad=MCP-44H:species=d__Bacteria_p__Firmicutes_c__Bacilli_o__Paenibacillales_f__Paenibacillaceae_g__Paenibacillus_s__Paenibacillus sp000316035],((RS_GCF_004001025.1_protein.faa_NZ_BIMJ01000015.1_92@PF00015_full_PFAM.375.569:0[&&NHX:Type=GTDB:gtdb_class=c__Bacilli:gtdb_domain=d__Bacteria:gtdb_family=f__Paenibacillaceae:gtdb_genus=g__Paenibacillus:gtdb_order=o__Paenibacillales:gtdb_phylum=p__Firmicutes:gtdb_species=s__Paenibacillus amylolyticus:heptad=MCP-44H:species=d__Bacteria_p__Firmicutes_c__Bacilli_o__Paenibacillales_f__Paenibacillaceae_g__Paenibacillus_s__Paenibacillus amylolyticus],RS_GCF_001908275.1_protein.faa_NZ_CP018620.1_1804@PF00015_full_PFAM.375.569:0[&&NHX:Type=GTDB:gtdb_class=c__Bacilli:gtdb_domain=d__Bacteria:gtdb_family=f__Paenibacillaceae:gtdb_genus=g__Paenibacillus:gtdb_order=o__Paenibacillales:gtdb_phylum=p__Firmicutes:gtdb_species=s__Paenibacillus xylanexedens_A:heptad=MCP-44H:species=d__Bacteria_p__Firmicutes_c__Bacilli_o__Paenibacillales_f__Paenibacillaceae_g__Paenibacillus_s__Paenibacillus xylanexedens_A]):5e-09[&&NHX:Sample_counter=:Type_counter=GTDB--2:capture_class_counter=:capture_domain_counter=:capture_family_counter=:capture_genus_counter=:capture_order_counter=:capture_phylum_counter=:capture_species_counter=:evoltype=D:gtdb_class_counter=c__Bacilli--2:gtdb_domain_counter=d__Bacteria--2:gtdb_family_counter=f__Paenibacillaceae--2:gtdb_genus_counter=g__Paenibacillus--2:gtdb_order_counter=o__Paenibacillales--2:gtdb_phylum_counter=p__Firmicutes--2:gtdb_species_counter=s__Paenibacillus amylolyticus--1||s__Paenibacillus xylanexedens_A--1:heptad_counter=MCP-44H--2:lbd_counter=:lca=d__Bacteria:lca_tree=g__Paenibacillus:name=N282428:ref_name_counter=],(a63ca47e-f910-4f1f-8275-39432658166f_4@MCPsignal.34.185:0.0160656[&&NHX:Sample=rhizpot3:Type=capture:capture_class=c__Bacilli:capture_domain=d__Bacteria:capture_family=f__Paenibacillaceae:capture_genus=g__Paenibacillus:capture_order=o__Paenibacillales:capture_phylum=p__Firmicutes:capture_species=s__Paenibacillus sp000316035:heptad=MCP-44H],((RS_GCF_008386395.1_protein.faa_NZ_CP043761.1_1049@PF00015_full_PFAM.368.569:0[&&NHX:Type=GTDB:gtdb_class=c__Bacilli:gtdb_domain=d__Bacteria:gtdb_family=f__Paenibacillaceae:gtdb_genus=g__Paenibacillus:gtdb_order=o__Paenibacillales:gtdb_phylum=p__Firmicutes:gtdb_species=s__Paenibacillus amylolyticus_B:heptad=MCP-44H:species=d__Bacteria_p__Firmicutes_c__Bacilli_o__Paenibacillales_f__Paenibacillaceae_g__Paenibacillus_s__Paenibacillus amylolyticus_B],RS_GCF_900101225.1_protein.faa_NZ_FMZN01000001.1_3694@PF00015_full_PFAM.368.569:0[&&NHX:Type=GTDB:gtdb_class=c__Bacilli:gtdb_domain=d__Bacteria:gtdb_family=f__Paenibacillaceae:gtdb_genus=g__Paenibacillus:gtdb_order=o__Paenibacillales:gtdb_phylum=p__Firmicutes:gtdb_species=s__Paenibacillus sp900101225:heptad=MCP-44H:species=d__Bacteria_p__Firmicutes_c__Bacilli_o__Paenibacillales_f__Paenibacillaceae_g__Paenibacillus_s__Paenibacillus sp900101225]):5e-09[&&NHX:Sample_counter=:Type_counter=GTDB--2:capture_class_counter=:capture_domain_counter=:capture_family_counter=:capture_genus_counter=:capture_order_counter=:capture_phylum_counter=:capture_species_counter=:evoltype=D:gtdb_class_counter=c__Bacilli--2:gtdb_domain_counter=d__Bacteria--2:gtdb_family_counter=f__Paenibacillaceae--2:gtdb_genus_counter=g__Paenibacillus--2:gtdb_order_counter=o__Paenibacillales--2:gtdb_phylum_counter=p__Firmicutes--2:gtdb_species_counter=s__Paenibacillus amylolyticus_B--1||s__Paenibacillus sp900101225--1:heptad_counter=MCP-44H--2:lbd_counter=:lca=d__Bacteria:lca_tree=g__Paenibacillus:name=N282432:ref_name_counter=],RS_GCF_018614975.1_protein.faa_NZ_JAGGNR010000016.1_76@PF00015_full_PFAM.368.569:0.00351788[&&NHX:Type=GTDB:gtdb_class=c__Bacilli:gtdb_domain=d__Bacteria:gtdb_family=f__Paenibacillaceae:gtdb_genus=g__Paenibacillus:gtdb_order=o__Paenibacillales:gtdb_phylum=p__Firmicutes:gtdb_species=s__Paenibacillus polymyxa_E:heptad=MCP-44H:species=d__Bacteria_p__Firmicutes_c__Bacilli_o__Paenibacillales_f__Paenibacillaceae_g__Paenibacillus_s__Paenibacillus polymyxa_E])0:5e-09[&&NHX:Sample_counter=:Type_counter=GTDB--3:capture_class_counter=:capture_domain_counter=:capture_family_counter=:capture_genus_counter=:capture_order_counter=:capture_phylum_counter=:capture_species_counter=:evoltype=D:gtdb_class_counter=c__Bacilli--3:gtdb_domain_counter=d__Bacteria--3:gtdb_family_counter=f__Paenibacillaceae--3:gtdb_genus_counter=g__Paenibacillus--3:gtdb_order_counter=o__Paenibacillales--3:gtdb_phylum_counter=p__Firmicutes--3:gtdb_species_counter=s__Paenibacillus amylolyticus_B--1||s__Paenibacillus polymyxa_E--1||s__Paenibacillus sp900101225--1:heptad_counter=MCP-44H--3:lbd_counter=:lca=d__Bacteria:lca_tree=g__Paenibacillus:name=N282434:ref_name_counter=])0:5e-09[&&NHX:Sample_counter=rhizpot3--1:Type_counter=GTDB--3||capture--1:capture_class_counter=c__Bacilli--1:capture_domain_counter=d__Bacteria--1:capture_family_counter=f__Paenibacillaceae--1:capture_genus_counter=g__Paenibacillus--1:capture_order_counter=o__Paenibacillales--1:capture_phylum_counter=p__Firmicutes--1:capture_species_counter=s__Paenibacillus sp000316035--1:gtdb_class_counter=c__Bacilli--3:gtdb_domain_counter=d__Bacteria--3:gtdb_family_counter=f__Paenibacillaceae--3:gtdb_genus_counter=g__Paenibacillus--3:gtdb_order_counter=o__Paenibacillales--3:gtdb_phylum_counter=p__Firmicutes--3:gtdb_species_counter=s__Paenibacillus amylolyticus_B--1||s__Paenibacillus polymyxa_E--1||s__Paenibacillus sp900101225--1:heptad_counter=MCP-44H--4:lbd_counter=:lca_tree=g__Paenibacillus:name=N282435:ref_name_counter=])0.498:5e-09[&&NHX:Sample_counter=rhizpot3--1:Type_counter=GTDB--5||capture--1:capture_class_counter=c__Bacilli--1:capture_domain_counter=d__Bacteria--1:capture_family_counter=f__Paenibacillaceae--1:capture_genus_counter=g__Paenibacillus--1:capture_order_counter=o__Paenibacillales--1:capture_phylum_counter=p__Firmicutes--1:capture_species_counter=s__Paenibacillus sp000316035--1:gtdb_class_counter=c__Bacilli--5:gtdb_domain_counter=d__Bacteria--5:gtdb_family_counter=f__Paenibacillaceae--5:gtdb_genus_counter=g__Paenibacillus--5:gtdb_order_counter=o__Paenibacillales--5:gtdb_phylum_counter=p__Firmicutes--5:gtdb_species_counter=s__Paenibacillus amylolyticus--1||s__Paenibacillus amylolyticus_B--1||s__Paenibacillus polymyxa_E--1||s__Paenibacillus sp900101225--1||s__Paenibacillus xylanexedens_A--1:heptad_counter=MCP-44H--6:lbd_counter=:lca_tree=g__Paenibacillus:name=N282436:ref_name_counter=])0:5e-09[&&NHX:Sample_counter=rhizpot3--1:Type_counter=GTDB--6||capture--1:capture_class_counter=c__Bacilli--1:capture_domain_counter=d__Bacteria--1:capture_family_counter=f__Paenibacillaceae--1:capture_genus_counter=g__Paenibacillus--1:capture_order_counter=o__Paenibacillales--1:capture_phylum_counter=p__Firmicutes--1:capture_species_counter=s__Paenibacillus sp000316035--1:gtdb_class_counter=c__Bacilli--6:gtdb_domain_counter=d__Bacteria--6:gtdb_family_counter=f__Paenibacillaceae--6:gtdb_genus_counter=g__Paenibacillus--6:gtdb_order_counter=o__Paenibacillales--6:gtdb_phylum_counter=p__Firmicutes--6:gtdb_species_counter=s__Paenibacillus amylolyticus--1||s__Paenibacillus amylolyticus_B--1||s__Paenibacillus polymyxa_E--1||s__Paenibacillus sp000316035--1||s__Paenibacillus sp900101225--1||s__Paenibacillus xylanexedens_A--1:heptad_counter=MCP-44H--7:lbd_counter=:lca_tree=g__Paenibacillus:name=N282437:ref_name_counter=])0.904:0.00361185[&&NHX:Sample_counter=rhizpot3--2:Type_counter=GTDB--10||capture--2:capture_class_counter=c__Bacilli--1||c__Cyanobacteriia--1:capture_domain_counter=d__Bacteria--2:capture_family_counter=f__Paenibacillaceae--1||f__Phormidiaceae_A--1:capture_genus_counter=g__Paenibacillus--1||g__UBA11371--1:capture_order_counter=o__Cyanobacteriales--1||o__Paenibacillales--1:capture_phylum_counter=p__Cyanobacteria--1||p__Firmicutes--1:capture_species_counter=s__Paenibacillus sp000316035--1||s__UBA11371 sp003486305--1:gtdb_class_counter=c__Bacilli--10:gtdb_domain_counter=d__Bacteria--10:gtdb_family_counter=f__Paenibacillaceae--10:gtdb_genus_counter=g__Paenibacillus--10:gtdb_order_counter=o__Paenibacillales--10:gtdb_phylum_counter=p__Firmicutes--10:gtdb_species_counter=s__Paenibacillus amylolyticus--1||s__Paenibacillus amylolyticus_A--1||s__Paenibacillus amylolyticus_B--1||s__Paenibacillus polymyxa_E--1||s__Paenibacillus sp000316035--1||s__Paenibacillus sp001955855--1||s__Paenibacillus sp002968835--1||s__Paenibacillus sp012912005--1||s__Paenibacillus sp900101225--1||s__Paenibacillus xylanexedens_A--1:heptad_counter=MCP-44H--12:lbd_counter=:lca_tree=g__Paenibacillus:name=N282438:ref_name_counter=],RS_GCF_017874615.1_protein.faa_NZ_JAGIKV010000005.1_101@PF00015_full_PFAM.375.569:5e-09[&&NHX:Type=GTDB:gtdb_class=c__Bacilli:gtdb_domain=d__Bacteria:gtdb_family=f__Paenibacillaceae:gtdb_genus=g__Paenibacillus:gtdb_order=o__Paenibacillales:gtdb_phylum=p__Firmicutes:gtdb_species=s__Paenibacillus xylanexedens:heptad=MCP-44H:species=d__Bacteria_p__Firmicutes_c__Bacilli_o__Paenibacillales_f__Paenibacillaceae_g__Paenibacillus_s__Paenibacillus xylanexedens])0:5e-09[&&NHX:Sample_counter=rhizpot3--2:Type_counter=GTDB--11||capture--2:capture_class_counter=c__Bacilli--1||c__Cyanobacteriia--1:capture_domain_counter=d__Bacteria--2:capture_family_counter=f__Paenibacillaceae--1||f__Phormidiaceae_A--1:capture_genus_counter=g__Paenibacillus--1||g__UBA11371--1:capture_order_counter=o__Cyanobacteriales--1||o__Paenibacillales--1:capture_phylum_counter=p__Cyanobacteria--1||p__Firmicutes--1:capture_species_counter=s__Paenibacillus sp000316035--1||s__UBA11371 sp003486305--1:gtdb_class_counter=c__Bacilli--11:gtdb_domain_counter=d__Bacteria--11:gtdb_family_counter=f__Paenibacillaceae--11:gtdb_genus_counter=g__Paenibacillus--11:gtdb_order_counter=o__Paenibacillales--11:gtdb_phylum_counter=p__Firmicutes--11:gtdb_species_counter=s__Paenibacillus amylolyticus--1||s__Paenibacillus amylolyticus_A--1||s__Paenibacillus amylolyticus_B--1||s__Paenibacillus polymyxa_E--1||s__Paenibacillus sp000316035--1||s__Paenibacillus sp001955855--1||s__Paenibacillus sp002968835--1||s__Paenibacillus sp012912005--1||s__Paenibacillus sp900101225--1||s__Paenibacillus xylanexedens--1||s__Paenibacillus xylanexedens_A--1:heptad_counter=MCP-44H--13:lbd_counter=:lca_tree=g__Paenibacillus:name=N282440:ref_name_counter=])0.898:0.0202657[&&NHX:Sample_counter=rhizpot1--1||rhizpot3--2:Type_counter=GTDB--11||capture--3:capture_class_counter=c__Bacilli--2||c__Cyanobacteriia--1:capture_domain_counter=d__Bacteria--3:capture_family_counter=f__Paenibacillaceae--2||f__Phormidiaceae_A--1:capture_genus_counter=g__Paenibacillus--2||g__UBA11371--1:capture_order_counter=o__Cyanobacteriales--1||o__Paenibacillales--2:capture_phylum_counter=p__Cyanobacteria--1||p__Firmicutes--2:capture_species_counter=s__Paenibacillus amylolyticus--1||s__Paenibacillus sp000316035--1||s__UBA11371 sp003486305--1:gtdb_class_counter=c__Bacilli--11:gtdb_domain_counter=d__Bacteria--11:gtdb_family_counter=f__Paenibacillaceae--11:gtdb_genus_counter=g__Paenibacillus--11:gtdb_order_counter=o__Paenibacillales--11:gtdb_phylum_counter=p__Firmicutes--11:gtdb_species_counter=s__Paenibacillus amylolyticus--1||s__Paenibacillus amylolyticus_A--1||s__Paenibacillus amylolyticus_B--1||s__Paenibacillus polymyxa_E--1||s__Paenibacillus sp000316035--1||s__Paenibacillus sp001955855--1||s__Paenibacillus sp002968835--1||s__Paenibacillus sp012912005--1||s__Paenibacillus sp900101225--1||s__Paenibacillus xylanexedens--1||s__Paenibacillus xylanexedens_A--1:heptad_counter=MCP-44H--14:lbd_counter=:lca_tree=g__Paenibacillus:name=N282441:ref_name_counter=],(RS_GCF_001426865.1_protein.faa_NZ_LMFO01000006.1_52@PF00015_full_PFAM.370.538:5e-09[&&NHX:Type=GTDB:gtdb_class=c__Bacilli:gtdb_domain=d__Bacteria:gtdb_family=f__Paenibacillaceae:gtdb_genus=g__Paenibacillus:gtdb_order=o__Paenibacillales:gtdb_phylum=p__Firmicutes:gtdb_species=s__Paenibacillus sp001426865:heptad=MCP-44H:species=d__Bacteria_p__Firmicutes_c__Bacilli_o__Paenibacillales_f__Paenibacillaceae_g__Paenibacillus_s__Paenibacillus sp001426865],RS_GCF_003268635.1_protein.faa_NZ_CP029639.1_1140@PF00015_full_PFAM.371.538:5e-09[&&NHX:Type=GTDB:gtdb_class=c__Bacilli:gtdb_domain=d__Bacteria:gtdb_family=f__Paenibacillaceae:gtdb_genus=g__Paenibacillus:gtdb_order=o__Paenibacillales:gtdb_phylum=p__Firmicutes:gtdb_species=s__Paenibacillus sp003268635:heptad=MCP-44H:species=d__Bacteria_p__Firmicutes_c__Bacilli_o__Paenibacillales_f__Paenibacillaceae_g__Paenibacillus_s__Paenibacillus sp003268635])0.955:0.0342673[&&NHX:Sample_counter=:Type_counter=GTDB--2:capture_class_counter=:capture_domain_counter=:capture_family_counter=:capture_genus_counter=:capture_order_counter=:capture_phylum_counter=:capture_species_counter=:evoltype=D:gtdb_class_counter=c__Bacilli--2:gtdb_domain_counter=d__Bacteria--2:gtdb_family_counter=f__Paenibacillaceae--2:gtdb_genus_counter=g__Paenibacillus--2:gtdb_order_counter=o__Paenibacillales--2:gtdb_phylum_counter=p__Firmicutes--2:gtdb_species_counter=s__Paenibacillus sp001426865--1||s__Paenibacillus sp003268635--1:heptad_counter=MCP-44H--2:lbd_counter=:lca=d__Bacteria:lca_tree=g__Paenibacillus:name=N282444:ref_name_counter=])0.943:0.0435191[&&NHX:Sample_counter=rhizpot1--1||rhizpot3--2:Type_counter=GTDB--13||capture--3:capture_class_counter=c__Bacilli--2||c__Cyanobacteriia--1:capture_domain_counter=d__Bacteria--3:capture_family_counter=f__Paenibacillaceae--2||f__Phormidiaceae_A--1:capture_genus_counter=g__Paenibacillus--2||g__UBA11371--1:capture_order_counter=o__Cyanobacteriales--1||o__Paenibacillales--2:capture_phylum_counter=p__Cyanobacteria--1||p__Firmicutes--2:capture_species_counter=s__Paenibacillus amylolyticus--1||s__Paenibacillus sp000316035--1||s__UBA11371 sp003486305--1:gtdb_class_counter=c__Bacilli--13:gtdb_domain_counter=d__Bacteria--13:gtdb_family_counter=f__Paenibacillaceae--13:gtdb_genus_counter=g__Paenibacillus--13:gtdb_order_counter=o__Paenibacillales--13:gtdb_phylum_counter=p__Firmicutes--13:gtdb_species_counter=s__Paenibacillus amylolyticus--1||s__Paenibacillus amylolyticus_A--1||s__Paenibacillus amylolyticus_B--1||s__Paenibacillus polymyxa_E--1||s__Paenibacillus sp000316035--1||s__Paenibacillus sp001426865--1||s__Paenibacillus sp001955855--1||s__Paenibacillus sp002968835--1||s__Paenibacillus sp003268635--1||s__Paenibacillus sp012912005--1||s__Paenibacillus sp900101225--1||s__Paenibacillus xylanexedens--1||s__Paenibacillus xylanexedens_A--1:heptad_counter=MCP-44H--16:lbd_counter=:lca_tree=g__Paenibacillus:name=N282445:ref_name_counter=])0.997:0.178427[&&NHX:Sample_counter=rhizpot1--1||rhizpot3--2||rhiztom2--1:Type_counter=GTDB--30||capture--4:capture_class_counter=c__Bacilli--3||c__Cyanobacteriia--1:capture_domain_counter=d__Bacteria--4:capture_family_counter=f__Paenibacillaceae--3||f__Phormidiaceae_A--1:capture_genus_counter=g__Paenibacillus--3||g__UBA11371--1:capture_order_counter=o__Cyanobacteriales--1||o__Paenibacillales--3:capture_phylum_counter=p__Cyanobacteria--1||p__Firmicutes--3:capture_species_counter=s__Paenibacillus amylolyticus--1||s__Paenibacillus panacisoli--1||s__Paenibacillus sp000316035--1||s__UBA11371 sp003486305--1:gtdb_class_counter=c__Bacilli--30:gtdb_domain_counter=d__Bacteria--30:gtdb_family_counter=f__Paenibacillaceae--30:gtdb_genus_counter=g__Paenibacillus--30:gtdb_order_counter=o__Paenibacillales--30:gtdb_phylum_counter=p__Firmicutes--30:gtdb_species_counter=s__Paenibacillus amylolyticus--1||s__Paenibacillus amylolyticus_A--1||s__Paenibacillus amylolyticus_B--1||s__Paenibacillus amylolyticus_D--1||s__Paenibacillus barcinonensis--1||s__Paenibacillus illinoisensis--1||s__Paenibacillus massiliensis--1||s__Paenibacillus pabuli--1||s__Paenibacillus panacisoli--1||s__Paenibacillus polymyxa_E--1||s__Paenibacillus polysaccharolyticus--1||s__Paenibacillus silvae--1||s__Paenibacillus sp000316035--1||s__Paenibacillus sp000499205--1||s__Paenibacillus sp001426865--1||s__Paenibacillus sp001955855--1||s__Paenibacillus sp002968835--1||s__Paenibacillus sp003268635--1||s__Paenibacillus sp012912005--1||s__Paenibacillus sp014844075--1||s__Paenibacillus sp900101225--1||s__Paenibacillus sp900109515--1||s__Paenibacillus sp900110055--1||s__Paenibacillus taichungensis--1||s__Paenibacillus taichungensis_A--1||s__Paenibacillus xylanexedens--1||s__Paenibacillus xylanexedens_A--1||s__Paenibacillus xylanexedens_B--1||s__Paenibacillus xylanilyticus--1||s__Paenibacillus xylanivorans--1:heptad_counter=MCP-44H--34:lbd_counter=:lca_tree=g__Paenibacillus:name=N282446:ref_name_counter=])0.997:0.136225[&&NHX:Sample_counter=rhizpot1--1||rhizpot3--2||rhiztom2--1:Type_counter=GTDB--42||capture--4:capture_class_counter=c__Bacilli--3||c__Cyanobacteriia--1:capture_domain_counter=d__Bacteria--4:capture_family_counter=f__Paenibacillaceae--3||f__Phormidiaceae_A--1:capture_genus_counter=g__Paenibacillus--3||g__UBA11371--1:capture_order_counter=o__Cyanobacteriales--1||o__Paenibacillales--3:capture_phylum_counter=p__Cyanobacteria--1||p__Firmicutes--3:capture_species_counter=s__Paenibacillus amylolyticus--1||s__Paenibacillus panacisoli--1||s__Paenibacillus sp000316035--1||s__UBA11371 sp003486305--1:evoltype=D:gtdb_class_counter=c__Bacilli--42:gtdb_domain_counter=d__Bacteria--42:gtdb_family_counter=f__Paenibacillaceae--42:gtdb_genus_counter=g__Paenibacillus--42:gtdb_order_counter=o__Paenibacillales--42:gtdb_phylum_counter=p__Firmicutes--42:gtdb_species_counter=s__Paenibacillus amylolyticus--1||s__Paenibacillus amylolyticus_A--1||s__Paenibacillus amylolyticus_B--1||s__Paenibacillus amylolyticus_D--1||s__Paenibacillus barcinonensis--1||s__Paenibacillus brasilensis--1||s__Paenibacillus illinoisensis--1||s__Paenibacillus kribbensis--1||s__Paenibacillus massiliensis--1||s__Paenibacillus maysiensis--1||s__Paenibacillus ottowii--1||s__Paenibacillus pabuli--1||s__Paenibacillus panacisoli--1||s__Paenibacillus peoriae--1||s__Paenibacillus polymyxa--1||s__Paenibacillus polymyxa_B--1||s__Paenibacillus polymyxa_C--1||s__Paenibacillus polymyxa_D--1||s__Paenibacillus polymyxa_E--1||s__Paenibacillus polysaccharolyticus--1||s__Paenibacillus silvae--1||s__Paenibacillus sp000316035--1||s__Paenibacillus sp000499205--1||s__Paenibacillus sp001426865--1||s__Paenibacillus sp001955855--1||s__Paenibacillus sp002968835--1||s__Paenibacillus sp003268635--1||s__Paenibacillus sp012912005--1||s__Paenibacillus sp014844075--1||s__Paenibacillus sp900101225--1||s__Paenibacillus sp900109515--1||s__Paenibacillus sp900110055--1||s__Paenibacillus taichungensis--1||s__Paenibacillus taichungensis_A--1||s__Paenibacillus terrae_A--1||s__Paenibacillus terrae_B--1||s__Paenibacillus terrae_C--1||s__Paenibacillus xylanexedens--1||s__Paenibacillus xylanexedens_A--1||s__Paenibacillus xylanexedens_B--1||s__Paenibacillus xylanilyticus--1||s__Paenibacillus xylanivorans--1:heptad_counter=MCP-44H--46:lbd_counter=:lca=d__Bacteria:lca_tree=g__Paenibacillus:name=N282447:ref_name_counter=],RS_GCF_000425125.1_protein.faa_NZ_KE384307.1_305@PF00015_full_PFAM.361.584:0.222866[&&NHX:Type=GTDB:gtdb_class=c__Bacilli:gtdb_domain=d__Bacteria:gtdb_family=f__Paenibacillaceae:gtdb_genus=g__Paenibacillus_B:gtdb_order=o__Paenibacillales:gtdb_phylum=p__Firmicutes:gtdb_species=s__Paenibacillus_B taiwanensis:heptad=MCP-44H:species=d__Bacteria_p__Firmicutes_c__Bacilli_o__Paenibacillales_f__Paenibacillaceae_g__Paenibacillus_B_s__Paenibacillus_B taiwanensis])0.819:0.0450168[&&NHX:Sample_counter=rhizpot1--1||rhizpot3--2||rhiztom2--1:Type_counter=GTDB--43||capture--4:capture_class_counter=c__Bacilli--3||c__Cyanobacteriia--1:capture_domain_counter=d__Bacteria--4:capture_family_counter=f__Paenibacillaceae--3||f__Phormidiaceae_A--1:capture_genus_counter=g__Paenibacillus--3||g__UBA11371--1:capture_order_counter=o__Cyanobacteriales--1||o__Paenibacillales--3:capture_phylum_counter=p__Cyanobacteria--1||p__Firmicutes--3:capture_species_counter=s__Paenibacillus amylolyticus--1||s__Paenibacillus panacisoli--1||s__Paenibacillus sp000316035--1||s__UBA11371 sp003486305--1:evoltype=D:gtdb_class_counter=c__Bacilli--43:gtdb_domain_counter=d__Bacteria--43:gtdb_family_counter=f__Paenibacillaceae--43:gtdb_genus_counter=g__Paenibacillus--42||g__Paenibacillus_B--1:gtdb_order_counter=o__Paenibacillales--43:gtdb_phylum_counter=p__Firmicutes--43:gtdb_species_counter=s__Paenibacillus amylolyticus--1||s__Paenibacillus amylolyticus_A--1||s__Paenibacillus amylolyticus_B--1||s__Paenibacillus amylolyticus_D--1||s__Paenibacillus barcinonensis--1||s__Paenibacillus brasilensis--1||s__Paenibacillus illinoisensis--1||s__Paenibacillus kribbensis--1||s__Paenibacillus massiliensis--1||s__Paenibacillus maysiensis--1||s__Paenibacillus ottowii--1||s__Paenibacillus pabuli--1||s__Paenibacillus panacisoli--1||s__Paenibacillus peoriae--1||s__Paenibacillus polymyxa--1||s__Paenibacillus polymyxa_B--1||s__Paenibacillus polymyxa_C--1||s__Paenibacillus polymyxa_D--1||s__Paenibacillus polymyxa_E--1||s__Paenibacillus polysaccharolyticus--1||s__Paenibacillus silvae--1||s__Paenibacillus sp000316035--1||s__Paenibacillus sp000499205--1||s__Paenibacillus sp001426865--1||s__Paenibacillus sp001955855--1||s__Paenibacillus sp002968835--1||s__Paenibacillus sp003268635--1||s__Paenibacillus sp012912005--1||s__Paenibacillus sp014844075--1||s__Paenibacillus sp900101225--1||s__Paenibacillus sp900109515--1||s__Paenibacillus sp900110055--1||s__Paenibacillus taichungensis--1||s__Paenibacillus taichungensis_A--1||s__Paenibacillus terrae_A--1||s__Paenibacillus terrae_B--1||s__Paenibacillus terrae_C--1||s__Paenibacillus xylanexedens--1||s__Paenibacillus xylanexedens_A--1||s__Paenibacillus xylanexedens_B--1||s__Paenibacillus xylanilyticus--1||s__Paenibacillus xylanivorans--1||s__Paenibacillus_B taiwanensis--1:heptad_counter=MCP-44H--47:lbd_counter=:lca=d__Bacteria:lca_tree=g__Paenibacillus:name=N282449:ref_name_counter=],(((RS_GCF_009909185.1_protein.faa_NZ_JAAAMV010000017.1_57@PF00015_full_PFAM.352.573:0.145667[&&NHX:Type=GTDB:gtdb_class=c__Bacilli:gtdb_domain=d__Bacteria:gtdb_family=f__Paenibacillaceae:gtdb_genus=g__Paenibacillus_Z:gtdb_order=o__Paenibacillales:gtdb_phylum=p__Firmicutes:gtdb_species=s__Paenibacillus_Z glycinis:heptad=MCP-44H:species=d__Bacteria_p__Firmicutes_c__Bacilli_o__Paenibacillales_f__Paenibacillaceae_g__Paenibacillus_Z_s__Paenibacillus_Z glycinis],RS_GCF_003386535.1_protein.faa_NZ_QTTN01000004.1_41@PF00015_full_PFAM.15.230:0.1984[&&NHX:Type=GTDB:gtdb_class=c__Bacilli:gtdb_domain=d__Bacteria:gtdb_family=f__Paenibacillaceae:gtdb_genus=g__Paenibacillus_Z:gtdb_order=o__Paenibacillales:gtdb_phylum=p__Firmicutes:gtdb_species=s__Paenibacillus_Z taihuensis:heptad=MCP-44H:species=d__Bacteria_p__Firmicutes_c__Bacilli_o__Paenibacillales_f__Paenibacillaceae_g__Paenibacillus_Z_s__Paenibacillus_Z taihuensis])0.974:0.0748095[&&NHX:Sample_counter=:Type_counter=GTDB--2:capture_class_counter=:capture_domain_counter=:capture_family_counter=:capture_genus_counter=:capture_order_counter=:capture_phylum_counter=:capture_species_counter=:evoltype=D:gtdb_class_counter=c__Bacilli--2:gtdb_domain_counter=d__Bacteria--2:gtdb_family_counter=f__Paenibacillaceae--2:gtdb_genus_counter=g__Paenibacillus_Z--2:gtdb_order_counter=o__Paenibacillales--2:gtdb_phylum_counter=p__Firmicutes--2:gtdb_species_counter=s__Paenibacillus_Z glycinis--1||s__Paenibacillus_Z taihuensis--1:heptad_counter=MCP-44H--2:lbd_counter=:lca=d__Bacteria:lca_tree=g__Paenibacillus_Z:name=N282452:ref_name_counter=],(RS_GCF_000429825.1_protein.faa_NZ_KE386962.1_20@PF00015_full_PFAM.358.563:0.20868[&&NHX:Type=GTDB:gtdb_class=c__Bacilli:gtdb_domain=d__Bacteria:gtdb_family=f__Paenibacillaceae:gtdb_genus=g__Cohnella:gtdb_order=o__Paenibacillales:gtdb_phylum=p__Firmicutes:gtdb_species=s__Cohnella thermotolerans:heptad=MCP-44H:species=d__Bacteria_p__Firmicutes_c__Bacilli_o__Paenibacillales_f__Paenibacillaceae_g__Cohnella_s__Cohnella thermotolerans],(((RS_GCF_002741035.1_protein.faa_NZ_CP016808.1_3926@PF00015_full_PFAM.350.576:0.0139949[&&NHX:Type=GTDB:gtdb_class=c__Bacilli:gtdb_domain=d__Bacteria:gtdb_family=f__Paenibacillaceae:gtdb_genus=g__Paenibacillus_C:gtdb_order=o__Paenibacillales:gtdb_phylum=p__Firmicutes:gtdb_species=s__Paenibacillus_C sp002741035:heptad=MCP-44H:species=d__Bacteria_p__Firmicutes_c__Bacilli_o__Paenibacillales_f__Paenibacillaceae_g__Paenibacillus_C_s__Paenibacillus_C sp002741035],RS_GCF_000971975.1_protein.faa_NZ_LAQO01000001.1_309@PF00015_full_PFAM.358.576:0.00197938[&&NHX:Type=GTDB:gtdb_class=c__Bacilli:gtdb_domain=d__Bacteria:gtdb_family=f__Paenibacillaceae:gtdb_genus=g__Paenibacillus_C:gtdb_order=o__Paenibacillales:gtdb_phylum=p__Firmicutes:gtdb_species=s__Paenibacillus_C algorifonticola:heptad=MCP-44H:species=d__Bacteria_p__Firmicutes_c__Bacilli_o__Paenibacillales_f__Paenibacillaceae_g__Paenibacillus_C_s__Paenibacillus_C algorifonticola])1:0.150817[&&NHX:Sample_counter=:Type_counter=GTDB--2:capture_class_counter=:capture_domain_counter=:capture_family_counter=:capture_genus_counter=:capture_order_counter=:capture_phylum_counter=:capture_species_counter=:evoltype=D:gtdb_class_counter=c__Bacilli--2:gtdb_domain_counter=d__Bacteria--2:gtdb_family_counter=f__Paenibacillaceae--2:gtdb_genus_counter=g__Paenibacillus_C--2:gtdb_order_counter=o__Paenibacillales--2:gtdb_phylum_counter=p__Firmicutes--2:gtdb_species_counter=s__Paenibacillus_C algorifonticola--1||s__Paenibacillus_C sp002741035--1:heptad_counter=MCP-44H--2:lbd_counter=:lca=d__Bacteria:lca_tree=g__Paenibacillus_C:name=N282456:ref_name_counter=],((RS_GCF_000422505.1_protein.faa_NZ_KE383866.1_195@PF00015_full_PFAM.345.573:0.0333361[&&NHX:Type=GTDB:gtdb_class=c__Bacilli:gtdb_domain=d__Bacteria:gtdb_family=f__Paenibacillaceae:gtdb_genus=g__Paenibacillus_D:gtdb_order=o__Paenibacillales:gtdb_phylum=p__Firmicutes:gtdb_species=s__Paenibacillus_D pinihumi:heptad=MCP-44H:species=d__Bacteria_p__Firmicutes_c__Bacilli_o__Paenibacillales_f__Paenibacillaceae_g__Paenibacillus_D_s__Paenibacillus_D pinihumi],RS_GCF_016424485.1_protein.faa_NZ_JAELUP010000089.1_113@PF00015_full_PFAM.349.579:0.0215887[&&NHX:Type=GTDB:gtdb_class=c__Bacilli:gtdb_domain=d__Bacteria:gtdb_family=f__Paenibacillaceae:gtdb_genus=g__Paenibacillus_D:gtdb_order=o__Paenibacillales:gtdb_phylum=p__Firmicutes:gtdb_species=s__Paenibacillus_D sp016424485:heptad=MCP-44H:species=d__Bacteria_p__Firmicutes_c__Bacilli_o__Paenibacillales_f__Paenibacillaceae_g__Paenibacillus_D_s__Paenibacillus_D sp016424485])0.999:0.120982[&&NHX:Sample_counter=:Type_counter=GTDB--2:capture_class_counter=:capture_domain_counter=:capture_family_counter=:capture_genus_counter=:capture_order_counter=:capture_phylum_counter=:capture_species_counter=:evoltype=D:gtdb_class_counter=c__Bacilli--2:gtdb_domain_counter=d__Bacteria--2:gtdb_family_counter=f__Paenibacillaceae--2:gtdb_genus_counter=g__Paenibacillus_D--2:gtdb_order_counter=o__Paenibacillales--2:gtdb_phylum_counter=p__Firmicutes--2:gtdb_species_counter=s__Paenibacillus_D pinihumi--1||s__Paenibacillus_D sp016424485--1:heptad_counter=MCP-44H--2:lbd_counter=:lca=d__Bacteria:lca_tree=g__Paenibacillus_D:name=N282459:ref_name_counter=],((RS_GCF_004345425.1_protein.faa_NZ_SLVP01000009.1_82@PF00015_full_PFAM.350.572:0.00948754[&&NHX:Type=GTDB:gtdb_class=c__Bacilli:gtdb_domain=d__Bacteria:gtdb_family=f__Paenibacillaceae:gtdb_genus=g__Paenibacillus_C:gtdb_order=o__Paenibacillales:gtdb_phylum=p__Firmicutes:gtdb_species=s__Paenibacillus_C sp004345425:heptad=MCP-44H:species=d__Bacteria_p__Firmicutes_c__Bacilli_o__Paenibacillales_f__Paenibacillaceae_g__Paenibacillus_C_s__Paenibacillus_C sp004345425],(5bb7716f-13c6-4999-ad3e-375528b22906_5@MCPsignal.27.205:5e-09[&&NHX:Sample=rhiztom3:Type=capture:capture_class=c__Verrucomicrobiae:capture_domain=d__Bacteria:capture_family=f__CAIQCK01:capture_genus=g__CAIQCK01:capture_order=o__Palsa-1439:capture_phylum=p__Verrucomicrobiota:capture_species=s__CAIQCK01 sp016235595:heptad=MCP-44H],19e1a833-2438-412b-952c-e13566af9977_5@MCPsignal.220.304:0.0349645[&&NHX:Sample=rhiztom3:Type=capture:capture_class=c__Clostridia:capture_domain=d__Bacteria:capture_family=f__UBA929:capture_genus=g__UBA929:capture_order=o__Oscillospirales:capture_phylum=p__Firmicutes_A:capture_species=s__UBA929 sp009782475:heptad=MCP-44H])0.944:0.0122618[&&NHX:Sample_counter=rhiztom3--2:Type_counter=capture--2:capture_class_counter=c__Clostridia--1||c__Verrucomicrobiae--1:capture_domain_counter=d__Bacteria--2:capture_family_counter=f__CAIQCK01--1||f__UBA929--1:capture_genus_counter=g__CAIQCK01--1||g__UBA929--1:capture_order_counter=o__Oscillospirales--1||o__Palsa-1439--1:capture_phylum_counter=p__Firmicutes_A--1||p__Verrucomicrobiota--1:capture_species_counter=s__CAIQCK01 sp016235595--1||s__UBA929 sp009782475--1:gtdb_class_counter=:gtdb_domain_counter=:gtdb_family_counter=:gtdb_genus_counter=:gtdb_order_counter=:gtdb_phylum_counter=:gtdb_species_counter=:heptad_counter=MCP-44H--2:lbd_counter=:name=N282463:ref_name_counter=])0.709:0.00514086[&&NHX:Sample_counter=rhiztom3--2:Type_counter=GTDB--1||capture--2:capture_class_counter=c__Clostridia--1||c__Verrucomicrobiae--1:capture_domain_counter=d__Bacteria--2:capture_family_counter=f__CAIQCK01--1||f__UBA929--1:capture_genus_counter=g__CAIQCK01--1||g__UBA929--1:capture_order_counter=o__Oscillospirales--1||o__Palsa-1439--1:capture_phylum_counter=p__Firmicutes_A--1||p__Verrucomicrobiota--1:capture_species_counter=s__CAIQCK01 sp016235595--1||s__UBA929 sp009782475--1:gtdb_class_counter=c__Bacilli--1:gtdb_domain_counter=d__Bacteria--1:gtdb_family_counter=f__Paenibacillaceae--1:gtdb_genus_counter=g__Paenibacillus_C--1:gtdb_order_counter=o__Paenibacillales--1:gtdb_phylum_counter=p__Firmicutes--1:gtdb_species_counter=s__Paenibacillus_C sp004345425--1:heptad_counter=MCP-44H--3:lbd_counter=:lca_tree=s__Paenibacillus_C sp004345425:name=N282464:ref_name_counter=],(RS_GCF_004000805.1_protein.faa_NZ_BILY01000006.1_63@PF00015_full_PFAM.351.572:5e-09[&&NHX:Type=GTDB:gtdb_class=c__Bacilli:gtdb_domain=d__Bacteria:gtdb_family=f__Paenibacillaceae:gtdb_genus=g__Paenibacillus_C:gtdb_order=o__Paenibacillales:gtdb_phylum=p__Firmicutes:gtdb_species=s__Paenibacillus_C glycanilyticus:heptad=MCP-44H:species=d__Bacteria_p__Firmicutes_c__Bacilli_o__Paenibacillales_f__Paenibacillaceae_g__Paenibacillus_C_s__Paenibacillus_C glycanilyticus],RS_GCF_000023585.1_protein.faa_NC_012914.1_5575@PF00015_full_PFAM.354.572:5e-09[&&NHX:Type=GTDB:gtdb_class=c__Bacilli:gtdb_domain=d__Bacteria:gtdb_family=f__Paenibacillaceae:gtdb_genus=g__Paenibacillus_C:gtdb_order=o__Paenibacillales:gtdb_phylum=p__Firmicutes:gtdb_species=s__Paenibacillus_C sp000023585:heptad=MCP-44H:species=d__Bacteria_p__Firmicutes_c__Bacilli_o__Paenibacillales_f__Paenibacillaceae_g__Paenibacillus_C_s__Paenibacillus_C sp000023585])0.847:0.0106115[&&NHX:Sample_counter=:Type_counter=GTDB--2:capture_class_counter=:capture_domain_counter=:capture_family_counter=:capture_genus_counter=:capture_order_counter=:capture_phylum_counter=:capture_species_counter=:evoltype=D:gtdb_class_counter=c__Bacilli--2:gtdb_domain_counter=d__Bacteria--2:gtdb_family_counter=f__Paenibacillaceae--2:gtdb_genus_counter=g__Paenibacillus_C--2:gtdb_order_counter=o__Paenibacillales--2:gtdb_phylum_counter=p__Firmicutes--2:gtdb_species_counter=s__Paenibacillus_C glycanilyticus--1||s__Paenibacillus_C sp000023585--1:heptad_counter=MCP-44H--2:lbd_counter=:lca=d__Bacteria:lca_tree=g__Paenibacillus_C:name=N282467:ref_name_counter=])0.996:0.0921638[&&NHX:Sample_counter=rhiztom3--2:Type_counter=GTDB--3||capture--2:capture_class_counter=c__Clostridia--1||c__Verrucomicrobiae--1:capture_domain_counter=d__Bacteria--2:capture_family_counter=f__CAIQCK01--1||f__UBA929--1:capture_genus_counter=g__CAIQCK01--1||g__UBA929--1:capture_order_counter=o__Oscillospirales--1||o__Palsa-1439--1:capture_phylum_counter=p__Firmicutes_A--1||p__Verrucomicrobiota--1:capture_species_counter=s__CAIQCK01 sp016235595--1||s__UBA929 sp009782475--1:gtdb_class_counter=c__Bacilli--3:gtdb_domain_counter=d__Bacteria--3:gtdb_family_counter=f__Paenibacillaceae--3:gtdb_genus_counter=g__Paenibacillus_C--3:gtdb_order_counter=o__Paenibacillales--3:gtdb_phylum_counter=p__Firmicutes--3:gtdb_species_counter=s__Paenibacillus_C glycanilyticus--1||s__Paenibacillus_C sp000023585--1||s__Paenibacillus_C sp004345425--1:heptad_counter=MCP-44H--5:lbd_counter=:lca_tree=g__Paenibacillus_C:name=N282468:ref_name_counter=])0.982:0.0718621[&&NHX:Sample_counter=rhiztom3--2:Type_counter=GTDB--5||capture--2:capture_class_counter=c__Clostridia--1||c__Verrucomicrobiae--1:capture_domain_counter=d__Bacteria--2:capture_family_counter=f__CAIQCK01--1||f__UBA929--1:capture_genus_counter=g__CAIQCK01--1||g__UBA929--1:capture_order_counter=o__Oscillospirales--1||o__Palsa-1439--1:capture_phylum_counter=p__Firmicutes_A--1||p__Verrucomicrobiota--1:capture_species_counter=s__CAIQCK01 sp016235595--1||s__UBA929 sp009782475--1:gtdb_class_counter=c__Bacilli--5:gtdb_domain_counter=d__Bacteria--5:gtdb_family_counter=f__Paenibacillaceae--5:gtdb_genus_counter=g__Paenibacillus_C--3||g__Paenibacillus_D--2:gtdb_order_counter=o__Paenibacillales--5:gtdb_phylum_counter=p__Firmicutes--5:gtdb_species_counter=s__Paenibacillus_C glycanilyticus--1||s__Paenibacillus_C sp000023585--1||s__Paenibacillus_C sp004345425--1||s__Paenibacillus_D pinihumi--1||s__Paenibacillus_D sp016424485--1:heptad_counter=MCP-44H--7:lbd_counter=:lca_tree=f__Paenibacillaceae:name=N282469:ref_name_counter=])0.978:0.0653102[&&NHX:Sample_counter=rhiztom3--2:Type_counter=GTDB--7||capture--2:capture_class_counter=c__Clostridia--1||c__Verrucomicrobiae--1:capture_domain_counter=d__Bacteria--2:capture_family_counter=f__CAIQCK01--1||f__UBA929--1:capture_genus_counter=g__CAIQCK01--1||g__UBA929--1:capture_order_counter=o__Oscillospirales--1||o__Palsa-1439--1:capture_phylum_counter=p__Firmicutes_A--1||p__Verrucomicrobiota--1:capture_species_counter=s__CAIQCK01 sp016235595--1||s__UBA929 sp009782475--1:gtdb_class_counter=c__Bacilli--7:gtdb_domain_counter=d__Bacteria--7:gtdb_family_counter=f__Paenibacillaceae--7:gtdb_genus_counter=g__Paenibacillus_C--5||g__Paenibacillus_D--2:gtdb_order_counter=o__Paenibacillales--7:gtdb_phylum_counter=p__Firmicutes--7:gtdb_species_counter=s__Paenibacillus_C algorifonticola--1||s__Paenibacillus_C glycanilyticus--1||s__Paenibacillus_C sp000023585--1||s__Paenibacillus_C sp002741035--1||s__Paenibacillus_C sp004345425--1||s__Paenibacillus_D pinihumi--1||s__Paenibacillus_D sp016424485--1:heptad_counter=MCP-44H--9:lbd_counter=:lca_tree=f__Paenibacillaceae:name=N282470:ref_name_counter=],(RS_GCF_003208555.1_protein.faa_NZ_QKLR01000001.1_232@PF00015_full_PFAM.355.572:0.0045828[&&NHX:Type=GTDB:gtdb_class=c__Bacilli:gtdb_domain=d__Bacteria:gtdb_family=f__Paenibacillaceae:gtdb_genus=g__Cohnella:gtdb_order=o__Paenibacillales:gtdb_phylum=p__Firmicutes:gtdb_species=s__Cohnella sp003208555:heptad=MCP-44H:species=d__Bacteria_p__Firmicutes_c__Bacilli_o__Paenibacillales_f__Paenibacillaceae_g__Cohnella_s__Cohnella sp003208555],RS_GCF_019091135.1_protein.faa_NZ_JAGXJW010000002.1_71@PF00015_full_PFAM.358.569:0.0297739[&&NHX:Type=GTDB:gtdb_class=c__Bacilli:gtdb_domain=d__Bacteria:gtdb_family=f__Paenibacillaceae:gtdb_genus=g__Cohnella:gtdb_order=o__Paenibacillales:gtdb_phylum=p__Firmicutes:gtdb_species=s__Cohnella sp019091135:heptad=MCP-44H:species=d__Bacteria_p__Firmicutes_c__Bacilli_o__Paenibacillales_f__Paenibacillaceae_g__Cohnella_s__Cohnella sp019091135])1:0.159733[&&NHX:Sample_counter=:Type_counter=GTDB--2:capture_class_counter=:capture_domain_counter=:capture_family_counter=:capture_genus_counter=:capture_order_counter=:capture_phylum_counter=:capture_species_counter=:evoltype=D:gtdb_class_counter=c__Bacilli--2:gtdb_domain_counter=d__Bacteria--2:gtdb_family_counter=f__Paenibacillaceae--2:gtdb_genus_counter=g__Cohnella--2:gtdb_order_counter=o__Paenibacillales--2:gtdb_phylum_counter=p__Firmicutes--2:gtdb_species_counter=s__Cohnella sp003208555--1||s__Cohnella sp019091135--1:heptad_counter=MCP-44H--2:lbd_counter=:lca=d__Bacteria:lca_tree=g__Cohnella:name=N282473:ref_name_counter=])0.808:0.0218983[&&NHX:Sample_counter=rhiztom3--2:Type_counter=GTDB--9||capture--2:capture_class_counter=c__Clostridia--1||c__Verrucomicrobiae--1:capture_domain_counter=d__Bacteria--2:capture_family_counter=f__CAIQCK01--1||f__UBA929--1:capture_genus_counter=g__CAIQCK01--1||g__UBA929--1:capture_order_counter=o__Oscillospirales--1||o__Palsa-1439--1:capture_phylum_counter=p__Firmicutes_A--1||p__Verrucomicrobiota--1:capture_species_counter=s__CAIQCK01 sp016235595--1||s__UBA929 sp009782475--1:gtdb_class_counter=c__Bacilli--9:gtdb_domain_counter=d__Bacteria--9:gtdb_family_counter=f__Paenibacillaceae--9:gtdb_genus_counter=g__Cohnella--2||g__Paenibacillus_C--5||g__Paenibacillus_D--2:gtdb_order_counter=o__Paenibacillales--9:gtdb_phylum_counter=p__Firmicutes--9:gtdb_species_counter=s__Cohnella sp003208555--1||s__Cohnella sp019091135--1||s__Paenibacillus_C algorifonticola--1||s__Paenibacillus_C glycanilyticus--1||s__Paenibacillus_C sp000023585--1||s__Paenibacillus_C sp002741035--1||s__Paenibacillus_C sp004345425--1||s__Paenibacillus_D pinihumi--1||s__Paenibacillus_D sp016424485--1:heptad_counter=MCP-44H--11:lbd_counter=:lca_tree=f__Paenibacillaceae:name=N282474:ref_name_counter=])0.314:0.0174764[&&NHX:Sample_counter=rhiztom3--2:Type_counter=GTDB--10||capture--2:capture_class_counter=c__Clostridia--1||c__Verrucomicrobiae--1:capture_domain_counter=d__Bacteria--2:capture_family_counter=f__CAIQCK01--1||f__UBA929--1:capture_genus_counter=g__CAIQCK01--1||g__UBA929--1:capture_order_counter=o__Oscillospirales--1||o__Palsa-1439--1:capture_phylum_counter=p__Firmicutes_A--1||p__Verrucomicrobiota--1:capture_species_counter=s__CAIQCK01 sp016235595--1||s__UBA929 sp009782475--1:gtdb_class_counter=c__Bacilli--10:gtdb_domain_counter=d__Bacteria--10:gtdb_family_counter=f__Paenibacillaceae--10:gtdb_genus_counter=g__Cohnella--3||g__Paenibacillus_C--5||g__Paenibacillus_D--2:gtdb_order_counter=o__Paenibacillales--10:gtdb_phylum_counter=p__Firmicutes--10:gtdb_species_counter=s__Cohnella sp003208555--1||s__Cohnella sp019091135--1||s__Cohnella thermotolerans--1||s__Paenibacillus_C algorifonticola--1||s__Paenibacillus_C glycanilyticus--1||s__Paenibacillus_C sp000023585--1||s__Paenibacillus_C sp002741035--1||s__Paenibacillus_C sp004345425--1||s__Paenibacillus_D pinihumi--1||s__Paenibacillus_D sp016424485--1:heptad_counter=MCP-44H--12:lbd_counter=:lca_tree=f__Paenibacillaceae:name=N282475:ref_name_counter=])0.998:0.139861[&&NHX:Sample_counter=rhiztom3--2:Type_counter=GTDB--12||capture--2:capture_class_counter=c__Clostridia--1||c__Verrucomicrobiae--1:capture_domain_counter=d__Bacteria--2:capture_family_counter=f__CAIQCK01--1||f__UBA929--1:capture_genus_counter=g__CAIQCK01--1||g__UBA929--1:capture_order_counter=o__Oscillospirales--1||o__Palsa-1439--1:capture_phylum_counter=p__Firmicutes_A--1||p__Verrucomicrobiota--1:capture_species_counter=s__CAIQCK01 sp016235595--1||s__UBA929 sp009782475--1:gtdb_class_counter=c__Bacilli--12:gtdb_domain_counter=d__Bacteria--12:gtdb_family_counter=f__Paenibacillaceae--12:gtdb_genus_counter=g__Cohnella--3||g__Paenibacillus_C--5||g__Paenibacillus_D--2||g__Paenibacillus_Z--2:gtdb_order_counter=o__Paenibacillales--12:gtdb_phylum_counter=p__Firmicutes--12:gtdb_species_counter=s__Cohnella sp003208555--1||s__Cohnella sp019091135--1||s__Cohnella thermotolerans--1||s__Paenibacillus_C algorifonticola--1||s__Paenibacillus_C glycanilyticus--1||s__Paenibacillus_C sp000023585--1||s__Paenibacillus_C sp002741035--1||s__Paenibacillus_C sp004345425--1||s__Paenibacillus_D pinihumi--1||s__Paenibacillus_D sp016424485--1||s__Paenibacillus_Z glycinis--1||s__Paenibacillus_Z taihuensis--1:heptad_counter=MCP-44H--14:lbd_counter=:lca_tree=f__Paenibacillaceae:name=N282476:ref_name_counter=],(((RS_GCF_001721045.1_protein.faa_NZ_MDER01000029.1_50@PF00015_full_PFAM.357.575:0.00315729[&&NHX:Type=GTDB:gtdb_class=c__Bacilli:gtdb_domain=d__Bacteria:gtdb_family=f__Paenibacillaceae:gtdb_genus=g__Paenibacillus_J:gtdb_order=o__Paenibacillales:gtdb_phylum=p__Firmicutes:gtdb_species=s__Paenibacillus_J nuruki:heptad=MCP-44H:species=d__Bacteria_p__Firmicutes_c__Bacilli_o__Paenibacillales_f__Paenibacillaceae_g__Paenibacillus_J_s__Paenibacillus_J nuruki],RS_GCF_016908805.1_protein.faa_NZ_JAFBEN010000001.1_1863@PF00015_full_PFAM.358.575:5e-09[&&NHX:Type=GTDB:gtdb_class=c__Bacilli:gtdb_domain=d__Bacteria:gtdb_family=f__Paenibacillaceae:gtdb_genus=g__Paenibacillus_J:gtdb_order=o__Paenibacillales:gtdb_phylum=p__Firmicutes:gtdb_species=s__Paenibacillus_J nicotianae:heptad=MCP-44H:species=d__Bacteria_p__Firmicutes_c__Bacilli_o__Paenibacillales_f__Paenibacillaceae_g__Paenibacillus_J_s__Paenibacillus_J nicotianae])0.96:0.0469063[&&NHX:Sample_counter=:Type_counter=GTDB--2:capture_class_counter=:capture_domain_counter=:capture_family_counter=:capture_genus_counter=:capture_order_counter=:capture_phylum_counter=:capture_species_counter=:evoltype=D:gtdb_class_counter=c__Bacilli--2:gtdb_domain_counter=d__Bacteria--2:gtdb_family_counter=f__Paenibacillaceae--2:gtdb_genus_counter=g__Paenibacillus_J--2:gtdb_order_counter=o__Paenibacillales--2:gtdb_phylum_counter=p__Firmicutes--2:gtdb_species_counter=s__Paenibacillus_J nicotianae--1||s__Paenibacillus_J nuruki--1:heptad_counter=MCP-44H--2:lbd_counter=:lca=d__Bacteria:lca_tree=g__Paenibacillus_J:name=N282479:ref_name_counter=],(RS_GCF_014645615.1_protein.faa_NZ_BMMB01000007.1_109@PF00015_full_PFAM.349.575:0.0674033[&&NHX:Type=GTDB:gtdb_class=c__Bacilli:gtdb_domain=d__Bacteria:gtdb_family=f__Paenibacillaceae:gtdb_genus=g__Paenibacillus_J:gtdb_order=o__Paenibacillales:gtdb_phylum=p__Firmicutes:gtdb_species=s__Paenibacillus_J hunanensis:heptad=MCP-44H:species=d__Bacteria_p__Firmicutes_c__Bacilli_o__Paenibacillales_f__Paenibacillaceae_g__Paenibacillus_J_s__Paenibacillus_J hunanensis],(RS_GCF_000971965.1_protein.faa_NZ_LAQP01000013.1_68@PF00015_full_PFAM.356.573:0.00706696[&&NHX:Type=GTDB:gtdb_class=c__Bacilli:gtdb_domain=d__Bacteria:gtdb_family=f__Paenibacillaceae:gtdb_genus=g__Paenibacillus_J:gtdb_order=o__Paenibacillales:gtdb_phylum=p__Firmicutes:gtdb_species=s__Paenibacillus_J wulumuqiensis:heptad=MCP-44H:species=d__Bacteria_p__Firmicutes_c__Bacilli_o__Paenibacillales_f__Paenibacillaceae_g__Paenibacillus_J_s__Paenibacillus_J wulumuqiensis],(RS_GCF_000971985.1_protein.faa_NZ_LAQQ01000005.1_526@PF00015_full_PFAM.353.574:0.0122599[&&NHX:Type=GTDB:gtdb_class=c__Bacilli:gtdb_domain=d__Bacteria:gtdb_family=f__Paenibacillaceae:gtdb_genus=g__Paenibacillus_J:gtdb_order=o__Paenibacillales:gtdb_phylum=p__Firmicutes:gtdb_species=s__Paenibacillus_J dauci:heptad=MCP-44H:species=d__Bacteria_p__Firmicutes_c__Bacilli_o__Paenibacillales_f__Paenibacillaceae_g__Paenibacillus_J_s__Paenibacillus_J dauci],RS_GCF_001421015.2_protein.faa_NZ_CP013023.1_2153@PF00015_full_PFAM.354.488:0.00857013[&&NHX:Type=GTDB:gtdb_class=c__Bacilli:gtdb_domain=d__Bacteria:gtdb_family=f__Paenibacillaceae:gtdb_genus=g__Paenibacillus_J:gtdb_order=o__Paenibacillales:gtdb_phylum=p__Firmicutes:gtdb_species=s__Paenibacillus_J bovis:heptad=MCP-44H:species=d__Bacteria_p__Firmicutes_c__Bacilli_o__Paenibacillales_f__Paenibacillaceae_g__Paenibacillus_J_s__Paenibacillus_J bovis])0.311:0.00444063[&&NHX:Sample_counter=:Type_counter=GTDB--2:capture_class_counter=:capture_domain_counter=:capture_family_counter=:capture_genus_counter=:capture_order_counter=:capture_phylum_counter=:capture_species_counter=:evoltype=D:gtdb_class_counter=c__Bacilli--2:gtdb_domain_counter=d__Bacteria--2:gtdb_family_counter=f__Paenibacillaceae--2:gtdb_genus_counter=g__Paenibacillus_J--2:gtdb_order_counter=o__Paenibacillales--2:gtdb_phylum_counter=p__Firmicutes--2:gtdb_species_counter=s__Paenibacillus_J bovis--1||s__Paenibacillus_J dauci--1:heptad_counter=MCP-44H--2:lbd_counter=:lca=d__Bacteria:lca_tree=g__Paenibacillus_J:name=N282484:ref_name_counter=])0.923:0.0324546[&&NHX:Sample_counter=:Type_counter=GTDB--3:capture_class_counter=:capture_domain_counter=:capture_family_counter=:capture_genus_counter=:capture_order_counter=:capture_phylum_counter=:capture_species_counter=:evoltype=D:gtdb_class_counter=c__Bacilli--3:gtdb_domain_counter=d__Bacteria--3:gtdb_family_counter=f__Paenibacillaceae--3:gtdb_genus_counter=g__Paenibacillus_J--3:gtdb_order_counter=o__Paenibacillales--3:gtdb_phylum_counter=p__Firmicutes--3:gtdb_species_counter=s__Paenibacillus_J bovis--1||s__Paenibacillus_J dauci--1||s__Paenibacillus_J wulumuqiensis--1:heptad_counter=MCP-44H--3:lbd_counter=:lca=d__Bacteria:lca_tree=g__Paenibacillus_J:name=N282485:ref_name_counter=])0.953:0.050987[&&NHX:Sample_counter=:Type_counter=GTDB--4:capture_class_counter=:capture_domain_counter=:capture_family_counter=:capture_genus_counter=:capture_order_counter=:capture_phylum_counter=:capture_species_counter=:evoltype=D:gtdb_class_counter=c__Bacilli--4:gtdb_domain_counter=d__Bacteria--4:gtdb_family_counter=f__Paenibacillaceae--4:gtdb_genus_counter=g__Paenibacillus_J--4:gtdb_order_counter=o__Paenibacillales--4:gtdb_phylum_counter=p__Firmicutes--4:gtdb_species_counter=s__Paenibacillus_J bovis--1||s__Paenibacillus_J dauci--1||s__Paenibacillus_J hunanensis--1||s__Paenibacillus_J wulumuqiensis--1:heptad_counter=MCP-44H--4:lbd_counter=:lca=d__Bacteria:lca_tree=g__Paenibacillus_J:name=N282486:ref_name_counter=])1:0.182821[&&NHX:Sample_counter=:Type_counter=GTDB--6:capture_class_counter=:capture_domain_counter=:capture_family_counter=:capture_genus_counter=:capture_order_counter=:capture_phylum_counter=:capture_species_counter=:evoltype=D:gtdb_class_counter=c__Bacilli--6:gtdb_domain_counter=d__Bacteria--6:gtdb_family_counter=f__Paenibacillaceae--6:gtdb_genus_counter=g__Paenibacillus_J--6:gtdb_order_counter=o__Paenibacillales--6:gtdb_phylum_counter=p__Firmicutes--6:gtdb_species_counter=s__Paenibacillus_J bovis--1||s__Paenibacillus_J dauci--1||s__Paenibacillus_J hunanensis--1||s__Paenibacillus_J nicotianae--1||s__Paenibacillus_J nuruki--1||s__Paenibacillus_J wulumuqiensis--1:heptad_counter=MCP-44H--6:lbd_counter=:lca=d__Bacteria:lca_tree=g__Paenibacillus_J:name=N282487:ref_name_counter=],((RS_GCF_000250655.1_protein.faa_NC_016935.1_647@PF00015_full_PFAM.357.575:0.11502[&&NHX:Type=GTDB:gtdb_class=c__Bacilli:gtdb_domain=d__Bacteria:gtdb_family=f__NBRC-103111:gtdb_genus=g__Paenibacillus_G:gtdb_order=o__Paenibacillales:gtdb_phylum=p__Firmicutes:gtdb_species=s__Paenibacillus_G mucilaginosus:heptad=MCP-44H:species=d__Bacteria_p__Firmicutes_c__Bacilli_o__Paenibacillales_f__NBRC-103111_g__Paenibacillus_G_s__Paenibacillus_G mucilaginosus],((RS_GCF_005222705.1_protein.faa_NZ_STGF01000026.1_69@PF00015_full_PFAM.367.578:0.120785[&&NHX:Type=GTDB:gtdb_class=c__Bacilli:gtdb_domain=d__Bacteria:gtdb_family=f__Paenibacillaceae:gtdb_genus=g__Paenibacillus_C:gtdb_order=o__Paenibacillales:gtdb_phylum=p__Firmicutes:gtdb_species=s__Paenibacillus_C sp005222705:heptad=MCP-44H:species=d__Bacteria_p__Firmicutes_c__Bacilli_o__Paenibacillales_f__Paenibacillaceae_g__Paenibacillus_C_s__Paenibacillus_C sp005222705],(RS_GCF_002027705.1_protein.faa_NZ_MBTG01000010.1_80@PF00015_full_PFAM.358.578:0.00604458[&&NHX:Type=GTDB:gtdb_class=c__Bacilli:gtdb_domain=d__Bacteria:gtdb_family=f__NBRC-103111:gtdb_genus=g__Paenibacillus_E:gtdb_order=o__Paenibacillales:gtdb_phylum=p__Firmicutes:gtdb_species=s__Paenibacillus_E ferrarius:heptad=MCP-44H:species=d__Bacteria_p__Firmicutes_c__Bacilli_o__Paenibacillales_f__NBRC-103111_g__Paenibacillus_E_s__Paenibacillus_E ferrarius],RS_GCF_013204855.1_protein.faa_NZ_JABMKZ010000021.1_75@PF00015_full_PFAM.354.578:5e-09[&&NHX:Type=GTDB:gtdb_class=c__Bacilli:gtdb_domain=d__Bacteria:gtdb_family=f__NBRC-103111:gtdb_genus=g__Paenibacillus_E:gtdb_order=o__Paenibacillales:gtdb_phylum=p__Firmicutes:gtdb_species=s__Paenibacillus_E alba:heptad=MCP-44H:species=d__Bacteria_p__Firmicutes_c__Bacilli_o__Paenibacillales_f__NBRC-103111_g__Paenibacillus_E_s__Paenibacillus_E alba])0.993:0.0775406[&&NHX:Sample_counter=:Type_counter=GTDB--2:capture_class_counter=:capture_domain_counter=:capture_family_counter=:capture_genus_counter=:capture_order_counter=:capture_phylum_counter=:capture_species_counter=:evoltype=D:gtdb_class_counter=c__Bacilli--2:gtdb_domain_counter=d__Bacteria--2:gtdb_family_counter=f__NBRC-103111--2:gtdb_genus_counter=g__Paenibacillus_E--2:gtdb_order_counter=o__Paenibacillales--2:gtdb_phylum_counter=p__Firmicutes--2:gtdb_species_counter=s__Paenibacillus_E alba--1||s__Paenibacillus_E ferrarius--1:heptad_counter=MCP-44H--2:lbd_counter=:lca=d__Bacteria:lca_tree=g__Paenibacillus_E:name=N282492:ref_name_counter=])0.984:0.0806907[&&NHX:Sample_counter=:Type_counter=GTDB--3:capture_class_counter=:capture_domain_counter=:capture_family_counter=:capture_genus_counter=:capture_order_counter=:capture_phylum_counter=:capture_species_counter=:evoltype=D:gtdb_class_counter=c__Bacilli--3:gtdb_domain_counter=d__Bacteria--3:gtdb_family_counter=f__NBRC-103111--2||f__Paenibacillaceae--1:gtdb_genus_counter=g__Paenibacillus_C--1||g__Paenibacillus_E--2:gtdb_order_counter=o__Paenibacillales--3:gtdb_phylum_counter=p__Firmicutes--3:gtdb_species_counter=s__Paenibacillus_C sp005222705--1||s__Paenibacillus_E alba--1||s__Paenibacillus_E ferrarius--1:heptad_counter=MCP-44H--3:lbd_counter=:lca=d__Bacteria:lca_tree=o__Paenibacillales:name=N282493:ref_name_counter=],((RS_GCF_003182255.1_protein.faa_NZ_QGTQ01000005.1_3@PF00015_full_PFAM.380.582:5e-09[&&NHX:Type=GTDB:gtdb_class=c__Bacilli:gtdb_domain=d__Bacteria:gtdb_family=f__Paenibacillaceae:gtdb_genus=g__Paenibacillus_T:gtdb_order=o__Paenibacillales:gtdb_phylum=p__Firmicutes:gtdb_species=s__Paenibacillus_T cellulosilyticus:heptad=MCP-44H:species=d__Bacteria_p__Firmicutes_c__Bacilli_o__Paenibacillales_f__Paenibacillaceae_g__Paenibacillus_T_s__Paenibacillus_T cellulosilyticus],RS_GCF_014779765.1_protein.faa_NZ_JACXZA010000007.1_247@PF00015_full_PFAM.344.581:0.0422446[&&NHX:Type=GTDB:gtdb_class=c__Bacilli:gtdb_domain=d__Bacteria:gtdb_family=f__Paenibacillaceae:gtdb_genus=g__Paenibacillus_T:gtdb_order=o__Paenibacillales:gtdb_phylum=p__Firmicutes:gtdb_species=s__Paenibacillus_T sp014779765:heptad=MCP-44H:species=d__Bacteria_p__Firmicutes_c__Bacilli_o__Paenibacillales_f__Paenibacillaceae_g__Paenibacillus_T_s__Paenibacillus_T sp014779765])1:0.260687[&&NHX:Sample_counter=:Type_counter=GTDB--2:capture_class_counter=:capture_domain_counter=:capture_family_counter=:capture_genus_counter=:capture_order_counter=:capture_phylum_counter=:capture_species_counter=:evoltype=D:gtdb_class_counter=c__Bacilli--2:gtdb_domain_counter=d__Bacteria--2:gtdb_family_counter=f__Paenibacillaceae--2:gtdb_genus_counter=g__Paenibacillus_T--2:gtdb_order_counter=o__Paenibacillales--2:gtdb_phylum_counter=p__Firmicutes--2:gtdb_species_counter=s__Paenibacillus_T cellulosilyticus--1||s__Paenibacillus_T sp014779765--1:heptad_counter=MCP-44H--2:lbd_counter=:lca=d__Bacteria:lca_tree=g__Paenibacillus_T:name=N282496:ref_name_counter=],(RS_GCF_010820665.1_protein.faa_NZ_JAAIKC010000006.1_90@PF00015_full_PFAM.353.530:0.122182[&&NHX:Type=GTDB:gtdb_class=c__Bacilli:gtdb_domain=d__Bacteria:gtdb_family=f__NBRC-103111:gtdb_genus=g__Paenibacillus_E:gtdb_order=o__Paenibacillales:gtdb_phylum=p__Firmicutes:gtdb_species=s__Paenibacillus_E sp010820665:heptad=MCP-44H:species=d__Bacteria_p__Firmicutes_c__Bacilli_o__Paenibacillales_f__NBRC-103111_g__Paenibacillus_E_s__Paenibacillus_E sp010820665],(RS_GCF_014192105.1_protein.faa_NZ_JACHXK010000005.1_285@PF00015_full_PFAM.354.535:0.0317527[&&NHX:Type=GTDB:gtdb_class=c__Bacilli:gtdb_domain=d__Bacteria:gtdb_family=f__Paenibacillaceae:gtdb_genus=g__Paenibacillus_Z:gtdb_order=o__Paenibacillales:gtdb_phylum=p__Firmicutes:gtdb_species=s__Paenibacillus_Z phyllosphaerae:heptad=MCP-44H:species=d__Bacteria_p__Firmicutes_c__Bacilli_o__Paenibacillales_f__Paenibacillaceae_g__Paenibacillus_Z_s__Paenibacillus_Z phyllosphaerae],RS_GCF_008124765.1_protein.faa_NZ_VNHS01000004.1_135@PF00015_full_PFAM.360.540:0.0786436[&&NHX:Type=GTDB:gtdb_class=c__Bacilli:gtdb_domain=d__Bacteria:gtdb_family=f__Paenibacillaceae:gtdb_genus=g__Paenibacillus_Z:gtdb_order=o__Paenibacillales:gtdb_phylum=p__Firmicutes:gtdb_species=s__Paenibacillus_Z methanolicus:heptad=MCP-44H:species=d__Bacteria_p__Firmicutes_c__Bacilli_o__Paenibacillales_f__Paenibacillaceae_g__Paenibacillus_Z_s__Paenibacillus_Z methanolicus])1:0.213141[&&NHX:Sample_counter=:Type_counter=GTDB--2:capture_class_counter=:capture_domain_counter=:capture_family_counter=:capture_genus_counter=:capture_order_counter=:capture_phylum_counter=:capture_species_counter=:evoltype=D:gtdb_class_counter=c__Bacilli--2:gtdb_domain_counter=d__Bacteria--2:gtdb_family_counter=f__Paenibacillaceae--2:gtdb_genus_counter=g__Paenibacillus_Z--2:gtdb_order_counter=o__Paenibacillales--2:gtdb_phylum_counter=p__Firmicutes--2:gtdb_species_counter=s__Paenibacillus_Z methanolicus--1||s__Paenibacillus_Z phyllosphaerae--1:heptad_counter=MCP-44H--2:lbd_counter=:lca=d__Bacteria:lca_tree=g__Paenibacillus_Z:name=N282500:ref_name_counter=])0.107:0.0317681[&&NHX:Sample_counter=:Type_counter=GTDB--3:capture_class_counter=:capture_domain_counter=:capture_family_counter=:capture_genus_counter=:capture_order_counter=:capture_phylum_counter=:capture_species_counter=:evoltype=D:gtdb_class_counter=c__Bacilli--3:gtdb_domain_counter=d__Bacteria--3:gtdb_family_counter=f__NBRC-103111--1||f__Paenibacillaceae--2:gtdb_genus_counter=g__Paenibacillus_E--1||g__Paenibacillus_Z--2:gtdb_order_counter=o__Paenibacillales--3:gtdb_phylum_counter=p__Firmicutes--3:gtdb_species_counter=s__Paenibacillus_E sp010820665--1||s__Paenibacillus_Z methanolicus--1||s__Paenibacillus_Z phyllosphaerae--1:heptad_counter=MCP-44H--3:lbd_counter=:lca=d__Bacteria:lca_tree=o__Paenibacillales:name=N282501:ref_name_counter=])0.299:0.0182937[&&NHX:Sample_counter=:Type_counter=GTDB--5:capture_class_counter=:capture_domain_counter=:capture_family_counter=:capture_genus_counter=:capture_order_counter=:capture_phylum_counter=:capture_species_counter=:evoltype=D:gtdb_class_counter=c__Bacilli--5:gtdb_domain_counter=d__Bacteria--5:gtdb_family_counter=f__NBRC-103111--1||f__Paenibacillaceae--4:gtdb_genus_counter=g__Paenibacillus_E--1||g__Paenibacillus_T--2||g__Paenibacillus_Z--2:gtdb_order_counter=o__Paenibacillales--5:gtdb_phylum_counter=p__Firmicutes--5:gtdb_species_counter=s__Paenibacillus_E sp010820665--1||s__Paenibacillus_T cellulosilyticus--1||s__Paenibacillus_T sp014779765--1||s__Paenibacillus_Z methanolicus--1||s__Paenibacillus_Z phyllosphaerae--1:heptad_counter=MCP-44H--5:lbd_counter=:lca=d__Bacteria:lca_tree=o__Paenibacillales:name=N282502:ref_name_counter=])0.981:0.0924381[&&NHX:Sample_counter=:Type_counter=GTDB--8:capture_class_counter=:capture_domain_counter=:capture_family_counter=:capture_genus_counter=:capture_order_counter=:capture_phylum_counter=:capture_species_counter=:evoltype=D:gtdb_class_counter=c__Bacilli--8:gtdb_domain_counter=d__Bacteria--8:gtdb_family_counter=f__NBRC-103111--3||f__Paenibacillaceae--5:gtdb_genus_counter=g__Paenibacillus_C--1||g__Paenibacillus_E--3||g__Paenibacillus_T--2||g__Paenibacillus_Z--2:gtdb_order_counter=o__Paenibacillales--8:gtdb_phylum_counter=p__Firmicutes--8:gtdb_species_counter=s__Paenibacillus_C sp005222705--1||s__Paenibacillus_E alba--1||s__Paenibacillus_E ferrarius--1||s__Paenibacillus_E sp010820665--1||s__Paenibacillus_T cellulosilyticus--1||s__Paenibacillus_T sp014779765--1||s__Paenibacillus_Z methanolicus--1||s__Paenibacillus_Z phyllosphaerae--1:heptad_counter=MCP-44H--8:lbd_counter=:lca=d__Bacteria:lca_tree=o__Paenibacillales:name=N282503:ref_name_counter=])0.993:0.113766[&&NHX:Sample_counter=:Type_counter=GTDB--9:capture_class_counter=:capture_domain_counter=:capture_family_counter=:capture_genus_counter=:capture_order_counter=:capture_phylum_counter=:capture_species_counter=:evoltype=D:gtdb_class_counter=c__Bacilli--9:gtdb_domain_counter=d__Bacteria--9:gtdb_family_counter=f__NBRC-103111--4||f__Paenibacillaceae--5:gtdb_genus_counter=g__Paenibacillus_C--1||g__Paenibacillus_E--3||g__Paenibacillus_G--1||g__Paenibacillus_T--2||g__Paenibacillus_Z--2:gtdb_order_counter=o__Paenibacillales--9:gtdb_phylum_counter=p__Firmicutes--9:gtdb_species_counter=s__Paenibacillus_C sp005222705--1||s__Paenibacillus_E alba--1||s__Paenibacillus_E ferrarius--1||s__Paenibacillus_E sp010820665--1||s__Paenibacillus_G mucilaginosus--1||s__Paenibacillus_T cellulosilyticus--1||s__Paenibacillus_T sp014779765--1||s__Paenibacillus_Z methanolicus--1||s__Paenibacillus_Z phyllosphaerae--1:heptad_counter=MCP-44H--9:lbd_counter=:lca=d__Bacteria:lca_tree=o__Paenibacillales:name=N282504:ref_name_counter=],(((RS_GCF_006874425.1_protein.faa_NZ_VIJZ01000004.1_289@PF00015_full_PFAM.347.585:0.00539567[&&NHX:Type=GTDB:gtdb_class=c__Bacilli:gtdb_domain=d__Bacteria:gtdb_family=f__Paenibacillaceae:gtdb_genus=g__Paenibacillus:gtdb_order=o__Paenibacillales:gtdb_phylum=p__Firmicutes:gtdb_species=s__Paenibacillus ottowii:heptad=MCP-44H:species=d__Bacteria_p__Firmicutes_c__Bacilli_o__Paenibacillales_f__Paenibacillaceae_g__Paenibacillus_s__Paenibacillus ottowii],((RS_GCF_015710975.1_protein.faa_NZ_CP049783.1_5151@PF00015_full_PFAM.348.585:0[&&NHX:Type=GTDB:gtdb_class=c__Bacilli:gtdb_domain=d__Bacteria:gtdb_family=f__Paenibacillaceae:gtdb_genus=g__Paenibacillus:gtdb_order=o__Paenibacillales:gtdb_phylum=p__Firmicutes:gtdb_species=s__Paenibacillus polymyxa:heptad=MCP-44H:species=d__Bacteria_p__Firmicutes_c__Bacilli_o__Paenibacillales_f__Paenibacillaceae_g__Paenibacillus_s__Paenibacillus polymyxa],RS_GCF_000237325.1_protein.faa_NC_017542.1_1872@PF00015_full_PFAM.348.585:0[&&NHX:Type=GTDB:gtdb_class=c__Bacilli:gtdb_domain=d__Bacteria:gtdb_family=f__Paenibacillaceae:gtdb_genus=g__Paenibacillus:gtdb_order=o__Paenibacillales:gtdb_phylum=p__Firmicutes:gtdb_species=s__Paenibacillus polymyxa_C:heptad=MCP-44H:species=d__Bacteria_p__Firmicutes_c__Bacilli_o__Paenibacillales_f__Paenibacillaceae_g__Paenibacillus_s__Paenibacillus polymyxa_C]):0.0113495[&&NHX:Sample_counter=:Type_counter=GTDB--2:capture_class_counter=:capture_domain_counter=:capture_family_counter=:capture_genus_counter=:capture_order_counter=:capture_phylum_counter=:capture_species_counter=:evoltype=D:gtdb_class_counter=c__Bacilli--2:gtdb_domain_counter=d__Bacteria--2:gtdb_family_counter=f__Paenibacillaceae--2:gtdb_genus_counter=g__Paenibacillus--2:gtdb_order_counter=o__Paenibacillales--2:gtdb_phylum_counter=p__Firmicutes--2:gtdb_species_counter=s__Paenibacillus polymyxa--1||s__Paenibacillus polymyxa_C--1:heptad_counter=MCP-44H--2:lbd_counter=:lca=d__Bacteria:lca_tree=g__Paenibacillus:name=N282508:ref_name_counter=],(RS_GCF_001719045.1_protein.faa_NZ_CP015423.1_4449@PF00015_full_PFAM.350.584:0.00273191[&&NHX:Type=GTDB:gtdb_class=c__Bacilli:gtdb_domain=d__Bacteria:gtdb_family=f__Paenibacillaceae:gtdb_genus=g__Paenibacillus:gtdb_order=o__Paenibacillales:gtdb_phylum=p__Firmicutes:gtdb_species=s__Paenibacillus polymyxa_B:heptad=MCP-44H:species=d__Bacteria_p__Firmicutes_c__Bacilli_o__Paenibacillales_f__Paenibacillaceae_g__Paenibacillus_s__Paenibacillus polymyxa_B],RS_GCF_001709075.1_protein.faa_NZ_LYMX01000111.1_69@PF00015_full_PFAM.350.578:0.0028605[&&NHX:Type=GTDB:gtdb_class=c__Bacilli:gtdb_domain=d__Bacteria:gtdb_family=f__Paenibacillaceae:gtdb_genus=g__Paenibacillus:gtdb_order=o__Paenibacillales:gtdb_phylum=p__Firmicutes:gtdb_species=s__Paenibacillus polymyxa_D:heptad=MCP-44H:species=d__Bacteria_p__Firmicutes_c__Bacilli_o__Paenibacillales_f__Paenibacillaceae_g__Paenibacillus_s__Paenibacillus polymyxa_D])0.939:0.0109764[&&NHX:Sample_counter=:Type_counter=GTDB--2:capture_class_counter=:capture_domain_counter=:capture_family_counter=:capture_genus_counter=:capture_order_counter=:capture_phylum_counter=:capture_species_counter=:evoltype=D:gtdb_class_counter=c__Bacilli--2:gtdb_domain_counter=d__Bacteria--2:gtdb_family_counter=f__Paenibacillaceae--2:gtdb_genus_counter=g__Paenibacillus--2:gtdb_order_counter=o__Paenibacillales--2:gtdb_phylum_counter=p__Firmicutes--2:gtdb_species_counter=s__Paenibacillus polymyxa_B--1||s__Paenibacillus polymyxa_D--1:heptad_counter=MCP-44H--2:lbd_counter=:lca=d__Bacteria:lca_tree=g__Paenibacillus:name=N282511:ref_name_counter=])0.49:0.00272164[&&NHX:Sample_counter=:Type_counter=GTDB--4:capture_class_counter=:capture_domain_counter=:capture_family_counter=:capture_genus_counter=:capture_order_counter=:capture_phylum_counter=:capture_species_counter=:evoltype=D:gtdb_class_counter=c__Bacilli--4:gtdb_domain_counter=d__Bacteria--4:gtdb_family_counter=f__Paenibacillaceae--4:gtdb_genus_counter=g__Paenibacillus--4:gtdb_order_counter=o__Paenibacillales--4:gtdb_phylum_counter=p__Firmicutes--4:gtdb_species_counter=s__Paenibacillus polymyxa--1||s__Paenibacillus polymyxa_B--1||s__Paenibacillus polymyxa_C--1||s__Paenibacillus polymyxa_D--1:heptad_counter=MCP-44H--4:lbd_counter=:lca=d__Bacteria:lca_tree=g__Paenibacillus:name=N282512:ref_name_counter=])0.85:0.0190425[&&NHX:Sample_counter=:Type_counter=GTDB--5:capture_class_counter=:capture_domain_counter=:capture_family_counter=:capture_genus_counter=:capture_order_counter=:capture_phylum_counter=:capture_species_counter=:evoltype=D:gtdb_class_counter=c__Bacilli--5:gtdb_domain_counter=d__Bacteria--5:gtdb_family_counter=f__Paenibacillaceae--5:gtdb_genus_counter=g__Paenibacillus--5:gtdb_order_counter=o__Paenibacillales--5:gtdb_phylum_counter=p__Firmicutes--5:gtdb_species_counter=s__Paenibacillus ottowii--1||s__Paenibacillus polymyxa--1||s__Paenibacillus polymyxa_B--1||s__Paenibacillus polymyxa_C--1||s__Paenibacillus polymyxa_D--1:heptad_counter=MCP-44H--5:lbd_counter=:lca=d__Bacteria:lca_tree=g__Paenibacillus:name=N282513:ref_name_counter=],((RS_GCF_009363115.1_protein.faa_NZ_CP045298.1_4078@PF00015_full_PFAM.354.585:0.00843834[&&NHX:Type=GTDB:gtdb_class=c__Bacilli:gtdb_domain=d__Bacteria:gtdb_family=f__Paenibacillaceae:gtdb_genus=g__Paenibacillus:gtdb_order=o__Paenibacillales:gtdb_phylum=p__Firmicutes:gtdb_species=s__Paenibacillus brasilensis:heptad=MCP-44H:species=d__Bacteria_p__Firmicutes_c__Bacilli_o__Paenibacillales_f__Paenibacillaceae_g__Paenibacillus_s__Paenibacillus brasilensis],(RS_GCF_002240415.1_protein.faa_NZ_CP020028.1_3129@PF00015_full_PFAM.354.585:0.0140594[&&NHX:Type=GTDB:gtdb_class=c__Bacilli:gtdb_domain=d__Bacteria:gtdb_family=f__Paenibacillaceae:gtdb_genus=g__Paenibacillus:gtdb_order=o__Paenibacillales:gtdb_phylum=p__Firmicutes:gtdb_species=s__Paenibacillus kribbensis:heptad=MCP-44H:species=d__Bacteria_p__Firmicutes_c__Bacilli_o__Paenibacillales_f__Paenibacillaceae_g__Paenibacillus_s__Paenibacillus kribbensis],RS_GCF_000236805.1_protein.faa_NZ_AGFX01000010.1_38@PF00015_full_PFAM.355.583:0.00292196[&&NHX:Type=GTDB:gtdb_class=c__Bacilli:gtdb_domain=d__Bacteria:gtdb_family=f__Paenibacillaceae:gtdb_genus=g__Paenibacillus:gtdb_order=o__Paenibacillales:gtdb_phylum=p__Firmicutes:gtdb_species=s__Paenibacillus peoriae:heptad=MCP-44H:species=d__Bacteria_p__Firmicutes_c__Bacilli_o__Paenibacillales_f__Paenibacillaceae_g__Paenibacillus_s__Paenibacillus peoriae])0.91:0.0114711[&&NHX:Sample_counter=:Type_counter=GTDB--2:capture_class_counter=:capture_domain_counter=:capture_family_counter=:capture_genus_counter=:capture_order_counter=:capture_phylum_counter=:capture_species_counter=:evoltype=D:gtdb_class_counter=c__Bacilli--2:gtdb_domain_counter=d__Bacteria--2:gtdb_family_counter=f__Paenibacillaceae--2:gtdb_genus_counter=g__Paenibacillus--2:gtdb_order_counter=o__Paenibacillales--2:gtdb_phylum_counter=p__Firmicutes--2:gtdb_species_counter=s__Paenibacillus kribbensis--1||s__Paenibacillus peoriae--1:heptad_counter=MCP-44H--2:lbd_counter=:lca=d__Bacteria:lca_tree=g__Paenibacillus:name=N282517:ref_name_counter=])0.905:0.0123769[&&NHX:Sample_counter=:Type_counter=GTDB--3:capture_class_counter=:capture_domain_counter=:capture_family_counter=:capture_genus_counter=:capture_order_counter=:capture_phylum_counter=:capture_species_counter=:evoltype=D:gtdb_class_counter=c__Bacilli--3:gtdb_domain_counter=d__Bacteria--3:gtdb_family_counter=f__Paenibacillaceae--3:gtdb_genus_counter=g__Paenibacillus--3:gtdb_order_counter=o__Paenibacillales--3:gtdb_phylum_counter=p__Firmicutes--3:gtdb_species_counter=s__Paenibacillus brasilensis--1||s__Paenibacillus kribbensis--1||s__Paenibacillus peoriae--1:heptad_counter=MCP-44H--3:lbd_counter=:lca=d__Bacteria:lca_tree=g__Paenibacillus:name=N282518:ref_name_counter=],(RS_GCF_005217525.1_protein.faa_NZ_PNXQ01000014.1_265@PF00015_full_PFAM.354.576:0.00589822[&&NHX:Type=GTDB:gtdb_class=c__Bacilli:gtdb_domain=d__Bacteria:gtdb_family=f__Paenibacillaceae:gtdb_genus=g__Paenibacillus:gtdb_order=o__Paenibacillales:gtdb_phylum=p__Firmicutes:gtdb_species=s__Paenibacillus terrae_C:heptad=MCP-44H:species=d__Bacteria_p__Firmicutes_c__Bacilli_o__Paenibacillales_f__Paenibacillaceae_g__Paenibacillus_s__Paenibacillus terrae_C],(RS_GCF_000520815.1_protein.faa_NZ_ASRY01000074.1_12@PF00015_full_PFAM.359.580:0.00920956[&&NHX:Type=GTDB:gtdb_class=c__Bacilli:gtdb_domain=d__Bacteria:gtdb_family=f__Paenibacillaceae:gtdb_genus=g__Paenibacillus:gtdb_order=o__Paenibacillales:gtdb_phylum=p__Firmicutes:gtdb_species=s__Paenibacillus maysiensis:heptad=MCP-44H:species=d__Bacteria_p__Firmicutes_c__Bacilli_o__Paenibacillales_f__Paenibacillaceae_g__Paenibacillus_s__Paenibacillus maysiensis],(RS_GCF_000943545.1_protein.faa_NZ_JTHP01000065.1_31@PF00015_full_PFAM.357.578:0.0060826[&&NHX:Type=GTDB:gtdb_class=c__Bacilli:gtdb_domain=d__Bacteria:gtdb_family=f__Paenibacillaceae:gtdb_genus=g__Paenibacillus:gtdb_order=o__Paenibacillales:gtdb_phylum=p__Firmicutes:gtdb_species=s__Paenibacillus terrae_A:heptad=MCP-44H:species=d__Bacteria_p__Firmicutes_c__Bacilli_o__Paenibacillales_f__Paenibacillaceae_g__Paenibacillus_s__Paenibacillus terrae_A],RS_GCF_000235585.1_protein.faa_NC_016641.1_3411@PF00015_full_PFAM.356.577:0.00925365[&&NHX:Type=GTDB:gtdb_class=c__Bacilli:gtdb_domain=d__Bacteria:gtdb_family=f__Paenibacillaceae:gtdb_genus=g__Paenibacillus:gtdb_order=o__Paenibacillales:gtdb_phylum=p__Firmicutes:gtdb_species=s__Paenibacillus terrae_B:heptad=MCP-44H:species=d__Bacteria_p__Firmicutes_c__Bacilli_o__Paenibacillales_f__Paenibacillaceae_g__Paenibacillus_s__Paenibacillus terrae_B])0.94:0.0122079[&&NHX:Sample_counter=:Type_counter=GTDB--2:capture_class_counter=:capture_domain_counter=:capture_family_counter=:capture_genus_counter=:capture_order_counter=:capture_phylum_counter=:capture_species_counter=:evoltype=D:gtdb_class_counter=c__Bacilli--2:gtdb_domain_counter=d__Bacteria--2:gtdb_family_counter=f__Paenibacillaceae--2:gtdb_genus_counter=g__Paenibacillus--2:gtdb_order_counter=o__Paenibacillales--2:gtdb_phylum_counter=p__Firmicutes--2:gtdb_species_counter=s__Paenibacillus terrae_A--1||s__Paenibacillus terrae_B--1:heptad_counter=MCP-44H--2:lbd_counter=:lca=d__Bacteria:lca_tree=g__Paenibacillus:name=N282523:ref_name_counter=])0.867:0.00627698[&&NHX:Sample_counter=:Type_counter=GTDB--3:capture_class_counter=:capture_domain_counter=:capture_family_counter=:capture_genus_counter=:capture_order_counter=:capture_phylum_counter=:capture_species_counter=:evoltype=D:gtdb_class_counter=c__Bacilli--3:gtdb_domain_counter=d__Bacteria--3:gtdb_family_counter=f__Paenibacillaceae--3:gtdb_genus_counter=g__Paenibacillus--3:gtdb_order_counter=o__Paenibacillales--3:gtdb_phylum_counter=p__Firmicutes--3:gtdb_species_counter=s__Paenibacillus maysiensis--1||s__Paenibacillus terrae_A--1||s__Paenibacillus terrae_B--1:heptad_counter=MCP-44H--3:lbd_counter=:lca=d__Bacteria:lca_tree=g__Paenibacillus:name=N282524:ref_name_counter=])0.997:0.0292315[&&NHX:Sample_counter=:Type_counter=GTDB--4:capture_class_counter=:capture_domain_counter=:capture_family_counter=:capture_genus_counter=:capture_order_counter=:capture_phylum_counter=:capture_species_counter=:evoltype=D:gtdb_class_counter=c__Bacilli--4:gtdb_domain_counter=d__Bacteria--4:gtdb_family_counter=f__Paenibacillaceae--4:gtdb_genus_counter=g__Paenibacillus--4:gtdb_order_counter=o__Paenibacillales--4:gtdb_phylum_counter=p__Firmicutes--4:gtdb_species_counter=s__Paenibacillus maysiensis--1||s__Paenibacillus terrae_A--1||s__Paenibacillus terrae_B--1||s__Paenibacillus terrae_C--1:heptad_counter=MCP-44H--4:lbd_counter=:lca=d__Bacteria:lca_tree=g__Paenibacillus:name=N282525:ref_name_counter=])0.34:0.00243619[&&NHX:Sample_counter=:Type_counter=GTDB--7:capture_class_counter=:capture_domain_counter=:capture_family_counter=:capture_genus_counter=:capture_order_counter=:capture_phylum_counter=:capture_species_counter=:evoltype=D:gtdb_class_counter=c__Bacilli--7:gtdb_domain_counter=d__Bacteria--7:gtdb_family_counter=f__Paenibacillaceae--7:gtdb_genus_counter=g__Paenibacillus--7:gtdb_order_counter=o__Paenibacillales--7:gtdb_phylum_counter=p__Firmicutes--7:gtdb_species_counter=s__Paenibacillus brasilensis--1||s__Paenibacillus kribbensis--1||s__Paenibacillus maysiensis--1||s__Paenibacillus peoriae--1||s__Paenibacillus terrae_A--1||s__Paenibacillus terrae_B--1||s__Paenibacillus terrae_C--1:heptad_counter=MCP-44H--7:lbd_counter=:lca=d__Bacteria:lca_tree=g__Paenibacillus:name=N282526:ref_name_counter=])1:0.205159[&&NHX:Sample_counter=:Type_counter=GTDB--12:capture_class_counter=:capture_domain_counter=:capture_family_counter=:capture_genus_counter=:capture_order_counter=:capture_phylum_counter=:capture_species_counter=:evoltype=D:gtdb_class_counter=c__Bacilli--12:gtdb_domain_counter=d__Bacteria--12:gtdb_family_counter=f__Paenibacillaceae--12:gtdb_genus_counter=g__Paenibacillus--12:gtdb_order_counter=o__Paenibacillales--12:gtdb_phylum_counter=p__Firmicutes--12:gtdb_species_counter=s__Paenibacillus brasilensis--1||s__Paenibacillus kribbensis--1||s__Paenibacillus maysiensis--1||s__Paenibacillus ottowii--1||s__Paenibacillus peoriae--1||s__Paenibacillus polymyxa--1||s__Paenibacillus polymyxa_B--1||s__Paenibacillus polymyxa_C--1||s__Paenibacillus polymyxa_D--1||s__Paenibacillus terrae_A--1||s__Paenibacillus terrae_B--1||s__Paenibacillus terrae_C--1:heptad_counter=MCP-44H--12:lbd_counter=:lca=d__Bacteria:lca_tree=g__Paenibacillus:name=N282527:ref_name_counter=],((RS_GCF_001426865.1_protein.faa_NZ_LMFO01000029.1_122@PF00015_full_PFAM.363.578:5e-09[&&NHX:Type=GTDB:gtdb_class=c__Bacilli:gtdb_domain=d__Bacteria:gtdb_family=f__Paenibacillaceae:gtdb_genus=g__Paenibacillus:gtdb_order=o__Paenibacillales:gtdb_phylum=p__Firmicutes:gtdb_species=s__Paenibacillus sp001426865:heptad=MCP-44H:species=d__Bacteria_p__Firmicutes_c__Bacilli_o__Paenibacillales_f__Paenibacillaceae_g__Paenibacillus_s__Paenibacillus sp001426865],(e0e7725b-c2b5-4af5-a3cc-e25464a1ff4e_3@MCPsignal.149.327:0.00416215[&&NHX:Sample=rhizpot1:Type=capture:capture_class=c__Bacilli:capture_domain=d__Bacteria:capture_family=f__Paenibacillaceae:capture_genus=g__Paenibacillus:capture_order=o__Paenibacillales:capture_phylum=p__Firmicutes:capture_species=s__Paenibacillus sp001426865:heptad=MCP-44H],RS_GCF_003268635.1_protein.faa_NZ_CP029639.1_2240@PF00015_full_PFAM.244.459:0.00314251[&&NHX:Type=GTDB:gtdb_class=c__Bacilli:gtdb_domain=d__Bacteria:gtdb_family=f__Paenibacillaceae:gtdb_genus=g__Paenibacillus:gtdb_order=o__Paenibacillales:gtdb_phylum=p__Firmicutes:gtdb_species=s__Paenibacillus sp003268635:heptad=MCP-44H:species=d__Bacteria_p__Firmicutes_c__Bacilli_o__Paenibacillales_f__Paenibacillaceae_g__Paenibacillus_s__Paenibacillus sp003268635])0:6e-09[&&NHX:Sample_counter=rhizpot1--1:Type_counter=GTDB--1||capture--1:capture_class_counter=c__Bacilli--1:capture_domain_counter=d__Bacteria--1:capture_family_counter=f__Paenibacillaceae--1:capture_genus_counter=g__Paenibacillus--1:capture_order_counter=o__Paenibacillales--1:capture_phylum_counter=p__Firmicutes--1:capture_species_counter=s__Paenibacillus sp001426865--1:gtdb_class_counter=c__Bacilli--1:gtdb_domain_counter=d__Bacteria--1:gtdb_family_counter=f__Paenibacillaceae--1:gtdb_genus_counter=g__Paenibacillus--1:gtdb_order_counter=o__Paenibacillales--1:gtdb_phylum_counter=p__Firmicutes--1:gtdb_species_counter=s__Paenibacillus sp003268635--1:heptad_counter=MCP-44H--2:lbd_counter=:lca_tree=s__Paenibacillus sp003268635:name=N282531:ref_name_counter=])0.79:0.00970813[&&NHX:Sample_counter=rhizpot1--1:Type_counter=GTDB--2||capture--1:capture_class_counter=c__Bacilli--1:capture_domain_counter=d__Bacteria--1:capture_family_counter=f__Paenibacillaceae--1:capture_genus_counter=g__Paenibacillus--1:capture_order_counter=o__Paenibacillales--1:capture_phylum_counter=p__Firmicutes--1:capture_species_counter=s__Paenibacillus sp001426865--1:gtdb_class_counter=c__Bacilli--2:gtdb_domain_counter=d__Bacteria--2:gtdb_family_counter=f__Paenibacillaceae--2:gtdb_genus_counter=g__Paenibacillus--2:gtdb_order_counter=o__Paenibacillales--2:gtdb_phylum_counter=p__Firmicutes--2:gtdb_species_counter=s__Paenibacillus sp001426865--1||s__Paenibacillus sp003268635--1:heptad_counter=MCP-44H--3:lbd_counter=:lca_tree=g__Paenibacillus:name=N282532:ref_name_counter=],((RS_GCF_004000925.1_protein.faa_NZ_BIME01000001.1_813@PF00015_full_PFAM.364.579:0.0156617[&&NHX:Type=GTDB:gtdb_class=c__Bacilli:gtdb_domain=d__Bacteria:gtdb_family=f__Paenibacillaceae:gtdb_genus=g__Paenibacillus:gtdb_order=o__Paenibacillales:gtdb_phylum=p__Firmicutes:gtdb_species=s__Paenibacillus illinoisensis:heptad=MCP-44H:species=d__Bacteria_p__Firmicutes_c__Bacilli_o__Paenibacillales_f__Paenibacillaceae_g__Paenibacillus_s__Paenibacillus illinoisensis],RS_GCF_013359935.1_protein.faa_NZ_JABMCB010000179.1_219@PF00015_full_PFAM.365.579:5e-09[&&NHX:Type=GTDB:gtdb_class=c__Bacilli:gtdb_domain=d__Bacteria:gtdb_family=f__Paenibacillaceae:gtdb_genus=g__Paenibacillus:gtdb_order=o__Paenibacillales:gtdb_phylum=p__Firmicutes:gtdb_species=s__Paenibacillus xylanilyticus:heptad=MCP-44H:species=d__Bacteria_p__Firmicutes_c__Bacilli_o__Paenibacillales_f__Paenibacillaceae_g__Paenibacillus_s__Paenibacillus xylanilyticus])0.99:0.0231992[&&NHX:Sample_counter=:Type_counter=GTDB--2:capture_class_counter=:capture_domain_counter=:capture_family_counter=:capture_genus_counter=:capture_order_counter=:capture_phylum_counter=:capture_species_counter=:evoltype=D:gtdb_class_counter=c__Bacilli--2:gtdb_domain_counter=d__Bacteria--2:gtdb_family_counter=f__Paenibacillaceae--2:gtdb_genus_counter=g__Paenibacillus--2:gtdb_order_counter=o__Paenibacillales--2:gtdb_phylum_counter=p__Firmicutes--2:gtdb_species_counter=s__Paenibacillus illinoisensis--1||s__Paenibacillus xylanilyticus--1:heptad_counter=MCP-44H--2:lbd_counter=:lca=d__Bacteria:lca_tree=g__Paenibacillus:name=N282535:ref_name_counter=],(aba9b31d-9559-4dd1-9e45-c3f400e7a6c1_4@MCPsignal.38.212:0.0690257[&&NHX:Sample=rhiztom3:Type=capture:capture_class=c__Bacilli:capture_domain=d__Bacteria:capture_family=f__Paenibacillaceae:capture_genus=g__Paenibacillus_Z:capture_order=o__Paenibacillales:capture_phylum=p__Firmicutes:capture_species=s__Paenibacillus_Z phyllosphaerae:heptad=MCP-44H],(((RS_GCF_013359905.1_protein.faa_NZ_JABMCC010000105.1_50@PF00015_full_PFAM.364.579:0.00308339[&&NHX:Type=GTDB:gtdb_class=c__Bacilli:gtdb_domain=d__Bacteria:gtdb_family=f__Paenibacillaceae:gtdb_genus=g__Paenibacillus:gtdb_order=o__Paenibacillales:gtdb_phylum=p__Firmicutes:gtdb_species=s__Paenibacillus taichungensis:heptad=MCP-44H:species=d__Bacteria_p__Firmicutes_c__Bacilli_o__Paenibacillales_f__Paenibacillaceae_g__Paenibacillus_s__Paenibacillus taichungensis],((RS_GCF_014844075.1_protein.faa_NZ_CP062165.1_5326@PF00015_full_PFAM.362.578:0.00310565[&&NHX:Type=GTDB:gtdb_class=c__Bacilli:gtdb_domain=d__Bacteria:gtdb_family=f__Paenibacillaceae:gtdb_genus=g__Paenibacillus:gtdb_order=o__Paenibacillales:gtdb_phylum=p__Firmicutes:gtdb_species=s__Paenibacillus sp014844075:heptad=MCP-44H:species=d__Bacteria_p__Firmicutes_c__Bacilli_o__Paenibacillales_f__Paenibacillaceae_g__Paenibacillus_s__Paenibacillus sp014844075],(RS_GCF_900109515.1_protein.faa_NZ_FOBD01000001.1_10@PF00015_full_PFAM.362.578:0.0062437[&&NHX:Type=GTDB:gtdb_class=c__Bacilli:gtdb_domain=d__Bacteria:gtdb_family=f__Paenibacillaceae:gtdb_genus=g__Paenibacillus:gtdb_order=o__Paenibacillales:gtdb_phylum=p__Firmicutes:gtdb_species=s__Paenibacillus sp900109515:heptad=MCP-44H:species=d__Bacteria_p__Firmicutes_c__Bacilli_o__Paenibacillales_f__Paenibacillaceae_g__Paenibacillus_s__Paenibacillus sp900109515],(RS_GCF_000499205.1_protein.faa_NZ_AWUK01000012.1_43@PF00015_full_PFAM.367.578:0.00317693[&&NHX:Type=GTDB:gtdb_class=c__Bacilli:gtdb_domain=d__Bacteria:gtdb_family=f__Paenibacillaceae:gtdb_genus=g__Paenibacillus:gtdb_order=o__Paenibacillales:gtdb_phylum=p__Firmicutes:gtdb_species=s__Paenibacillus sp000499205:heptad=MCP-44H:species=d__Bacteria_p__Firmicutes_c__Bacilli_o__Paenibacillales_f__Paenibacillaceae_g__Paenibacillus_s__Paenibacillus sp000499205],(RS_GCF_001280595.1_protein.faa_NZ_LITU01000081.1_254@PF00015_full_PFAM.364.578:0.0031255[&&NHX:Type=GTDB:gtdb_class=c__Bacilli:gtdb_domain=d__Bacteria:gtdb_family=f__Paenibacillaceae:gtdb_genus=g__Paenibacillus:gtdb_order=o__Paenibacillales:gtdb_phylum=p__Firmicutes:gtdb_species=s__Paenibacillus xylanivorans:heptad=MCP-44H:species=d__Bacteria_p__Firmicutes_c__Bacilli_o__Paenibacillales_f__Paenibacillaceae_g__Paenibacillus_s__Paenibacillus xylanivorans],RS_GCF_001514495.1_protein.faa_NZ_BCNM01000005.1_72@PF00015_full_PFAM.364.578:5e-09[&&NHX:Type=GTDB:gtdb_class=c__Bacilli:gtdb_domain=d__Bacteria:gtdb_family=f__Paenibacillaceae:gtdb_genus=g__Paenibacillus:gtdb_order=o__Paenibacillales:gtdb_phylum=p__Firmicutes:gtdb_species=s__Paenibacillus pabuli:heptad=MCP-44H:species=d__Bacteria_p__Firmicutes_c__Bacilli_o__Paenibacillales_f__Paenibacillaceae_g__Paenibacillus_s__Paenibacillus pabuli])0:5e-09[&&NHX:Sample_counter=:Type_counter=GTDB--2:capture_class_counter=:capture_domain_counter=:capture_family_counter=:capture_genus_counter=:capture_order_counter=:capture_phylum_counter=:capture_species_counter=:evoltype=D:gtdb_class_counter=c__Bacilli--2:gtdb_domain_counter=d__Bacteria--2:gtdb_family_counter=f__Paenibacillaceae--2:gtdb_genus_counter=g__Paenibacillus--2:gtdb_order_counter=o__Paenibacillales--2:gtdb_phylum_counter=p__Firmicutes--2:gtdb_species_counter=s__Paenibacillus pabuli--1||s__Paenibacillus xylanivorans--1:heptad_counter=MCP-44H--2:lbd_counter=:lca=d__Bacteria:lca_tree=g__Paenibacillus:name=N282543:ref_name_counter=])0:5e-09[&&NHX:Sample_counter=:Type_counter=GTDB--3:capture_class_counter=:capture_domain_counter=:capture_family_counter=:capture_genus_counter=:capture_order_counter=:capture_phylum_counter=:capture_species_counter=:evoltype=D:gtdb_class_counter=c__Bacilli--3:gtdb_domain_counter=d__Bacteria--3:gtdb_family_counter=f__Paenibacillaceae--3:gtdb_genus_counter=g__Paenibacillus--3:gtdb_order_counter=o__Paenibacillales--3:gtdb_phylum_counter=p__Firmicutes--3:gtdb_species_counter=s__Paenibacillus pabuli--1||s__Paenibacillus sp000499205--1||s__Paenibacillus xylanivorans--1:heptad_counter=MCP-44H--3:lbd_counter=:lca=d__Bacteria:lca_tree=g__Paenibacillus:name=N282544:ref_name_counter=])0:5e-09[&&NHX:Sample_counter=:Type_counter=GTDB--4:capture_class_counter=:capture_domain_counter=:capture_family_counter=:capture_genus_counter=:capture_order_counter=:capture_phylum_counter=:capture_species_counter=:evoltype=D:gtdb_class_counter=c__Bacilli--4:gtdb_domain_counter=d__Bacteria--4:gtdb_family_counter=f__Paenibacillaceae--4:gtdb_genus_counter=g__Paenibacillus--4:gtdb_order_counter=o__Paenibacillales--4:gtdb_phylum_counter=p__Firmicutes--4:gtdb_species_counter=s__Paenibacillus pabuli--1||s__Paenibacillus sp000499205--1||s__Paenibacillus sp900109515--1||s__Paenibacillus xylanivorans--1:heptad_counter=MCP-44H--4:lbd_counter=:lca=d__Bacteria:lca_tree=g__Paenibacillus:name=N282545:ref_name_counter=])0.934:0.00309899[&&NHX:Sample_counter=:Type_counter=GTDB--5:capture_class_counter=:capture_domain_counter=:capture_family_counter=:capture_genus_counter=:capture_order_counter=:capture_phylum_counter=:capture_species_counter=:evoltype=D:gtdb_class_counter=c__Bacilli--5:gtdb_domain_counter=d__Bacteria--5:gtdb_family_counter=f__Paenibacillaceae--5:gtdb_genus_counter=g__Paenibacillus--5:gtdb_order_counter=o__Paenibacillales--5:gtdb_phylum_counter=p__Firmicutes--5:gtdb_species_counter=s__Paenibacillus pabuli--1||s__Paenibacillus sp000499205--1||s__Paenibacillus sp014844075--1||s__Paenibacillus sp900109515--1||s__Paenibacillus xylanivorans--1:heptad_counter=MCP-44H--5:lbd_counter=:lca=d__Bacteria:lca_tree=g__Paenibacillus:name=N282546:ref_name_counter=],RS_GCF_003287275.1_protein.faa_NZ_QEVW01000005.1_630@PF00015_full_PFAM.362.579:5e-09[&&NHX:Type=GTDB:gtdb_class=c__Bacilli:gtdb_domain=d__Bacteria:gtdb_family=f__Paenibacillaceae:gtdb_genus=g__Paenibacillus:gtdb_order=o__Paenibacillales:gtdb_phylum=p__Firmicutes:gtdb_species=s__Paenibacillus taichungensis_A:heptad=MCP-44H:species=d__Bacteria_p__Firmicutes_c__Bacilli_o__Paenibacillales_f__Paenibacillaceae_g__Paenibacillus_s__Paenibacillus taichungensis_A])0:5e-09[&&NHX:Sample_counter=:Type_counter=GTDB--6:capture_class_counter=:capture_domain_counter=:capture_family_counter=:capture_genus_counter=:capture_order_counter=:capture_phylum_counter=:capture_species_counter=:evoltype=D:gtdb_class_counter=c__Bacilli--6:gtdb_domain_counter=d__Bacteria--6:gtdb_family_counter=f__Paenibacillaceae--6:gtdb_genus_counter=g__Paenibacillus--6:gtdb_order_counter=o__Paenibacillales--6:gtdb_phylum_counter=p__Firmicutes--6:gtdb_species_counter=s__Paenibacillus pabuli--1||s__Paenibacillus sp000499205--1||s__Paenibacillus sp014844075--1||s__Paenibacillus sp900109515--1||s__Paenibacillus taichungensis_A--1||s__Paenibacillus xylanivorans--1:heptad_counter=MCP-44H--6:lbd_counter=:lca=d__Bacteria:lca_tree=g__Paenibacillus:name=N282548:ref_name_counter=])0:5e-09[&&NHX:Sample_counter=:Type_counter=GTDB--7:capture_class_counter=:capture_domain_counter=:capture_family_counter=:capture_genus_counter=:capture_order_counter=:capture_phylum_counter=:capture_species_counter=:evoltype=D:gtdb_class_counter=c__Bacilli--7:gtdb_domain_counter=d__Bacteria--7:gtdb_family_counter=f__Paenibacillaceae--7:gtdb_genus_counter=g__Paenibacillus--7:gtdb_order_counter=o__Paenibacillales--7:gtdb_phylum_counter=p__Firmicutes--7:gtdb_species_counter=s__Paenibacillus pabuli--1||s__Paenibacillus sp000499205--1||s__Paenibacillus sp014844075--1||s__Paenibacillus sp900109515--1||s__Paenibacillus taichungensis--1||s__Paenibacillus taichungensis_A--1||s__Paenibacillus xylanivorans--1:heptad_counter=MCP-44H--7:lbd_counter=:lca=d__Bacteria:lca_tree=g__Paenibacillus:name=N282549:ref_name_counter=],RS_GCF_013401555.1_protein.faa_NZ_CP058552.1_5488@PF00015_full_PFAM.362.578:0.00620975[&&NHX:Type=GTDB:gtdb_class=c__Bacilli:gtdb_domain=d__Bacteria:gtdb_family=f__Paenibacillaceae:gtdb_genus=g__Paenibacillus:gtdb_order=o__Paenibacillales:gtdb_phylum=p__Firmicutes:gtdb_species=s__Paenibacillus sp900110055:heptad=MCP-44H:species=d__Bacteria_p__Firmicutes_c__Bacilli_o__Paenibacillales_f__Paenibacillaceae_g__Paenibacillus_s__Paenibacillus sp900110055])0.489:0.0062973[&&NHX:Sample_counter=:Type_counter=GTDB--8:capture_class_counter=:capture_domain_counter=:capture_family_counter=:capture_genus_counter=:capture_order_counter=:capture_phylum_counter=:capture_species_counter=:evoltype=D:gtdb_class_counter=c__Bacilli--8:gtdb_domain_counter=d__Bacteria--8:gtdb_family_counter=f__Paenibacillaceae--8:gtdb_genus_counter=g__Paenibacillus--8:gtdb_order_counter=o__Paenibacillales--8:gtdb_phylum_counter=p__Firmicutes--8:gtdb_species_counter=s__Paenibacillus pabuli--1||s__Paenibacillus sp000499205--1||s__Paenibacillus sp014844075--1||s__Paenibacillus sp900109515--1||s__Paenibacillus sp900110055--1||s__Paenibacillus taichungensis--1||s__Paenibacillus taichungensis_A--1||s__Paenibacillus xylanivorans--1:heptad_counter=MCP-44H--8:lbd_counter=:lca=d__Bacteria:lca_tree=g__Paenibacillus:name=N282551:ref_name_counter=],((((((RS_GCF_008386395.1_protein.faa_NZ_CP043761.1_2114@PF00015_full_PFAM.364.580:0.00307933[&&NHX:Type=GTDB:gtdb_class=c__Bacilli:gtdb_domain=d__Bacteria:gtdb_family=f__Paenibacillaceae:gtdb_genus=g__Paenibacillus:gtdb_order=o__Paenibacillales:gtdb_phylum=p__Firmicutes:gtdb_species=s__Paenibacillus amylolyticus_B:heptad=MCP-44H:species=d__Bacteria_p__Firmicutes_c__Bacilli_o__Paenibacillales_f__Paenibacillaceae_g__Paenibacillus_s__Paenibacillus amylolyticus_B],((((((RS_GCF_004001025.1_protein.faa_NZ_BIMJ01000001.1_250@PF00015_full_PFAM.362.580:0[&&NHX:Type=GTDB:gtdb_class=c__Bacilli:gtdb_domain=d__Bacteria:gtdb_family=f__Paenibacillaceae:gtdb_genus=g__Paenibacillus:gtdb_order=o__Paenibacillales:gtdb_phylum=p__Firmicutes:gtdb_species=s__Paenibacillus amylolyticus:heptad=MCP-44H:species=d__Bacteria_p__Firmicutes_c__Bacilli_o__Paenibacillales_f__Paenibacillaceae_g__Paenibacillus_s__Paenibacillus amylolyticus],RS_GCF_001570725.1_protein.faa_NZ_BCNV01000001.1_985@PF00015_full_PFAM.362.580:0[&&NHX:Type=GTDB:gtdb_class=c__Bacilli:gtdb_domain=d__Bacteria:gtdb_family=f__Paenibacillaceae:gtdb_genus=g__Paenibacillus:gtdb_order=o__Paenibacillales:gtdb_phylum=p__Firmicutes:gtdb_species=s__Paenibacillus amylolyticus_A:heptad=MCP-44H:species=d__Bacteria_p__Firmicutes_c__Bacilli_o__Paenibacillales_f__Paenibacillaceae_g__Paenibacillus_s__Paenibacillus amylolyticus_A])0:0[&&NHX:Sample_counter=:Type_counter=GTDB--2:capture_class_counter=:capture_domain_counter=:capture_family_counter=:capture_genus_counter=:capture_order_counter=:capture_phylum_counter=:capture_species_counter=:evoltype=D:gtdb_class_counter=c__Bacilli--2:gtdb_domain_counter=d__Bacteria--2:gtdb_family_counter=f__Paenibacillaceae--2:gtdb_genus_counter=g__Paenibacillus--2:gtdb_order_counter=o__Paenibacillales--2:gtdb_phylum_counter=p__Firmicutes--2:gtdb_species_counter=s__Paenibacillus amylolyticus--1||s__Paenibacillus amylolyticus_A--1:heptad_counter=MCP-44H--2:lbd_counter=:lca=d__Bacteria:lca_tree=g__Paenibacillus:name=N282555:ref_name_counter=],RS_GCF_900101225.1_protein.faa_NZ_FMZN01000001.1_2595@PF00015_full_PFAM.362.580:0[&&NHX:Type=GTDB:gtdb_class=c__Bacilli:gtdb_domain=d__Bacteria:gtdb_family=f__Paenibacillaceae:gtdb_genus=g__Paenibacillus:gtdb_order=o__Paenibacillales:gtdb_phylum=p__Firmicutes:gtdb_species=s__Paenibacillus sp900101225:heptad=MCP-44H:species=d__Bacteria_p__Firmicutes_c__Bacilli_o__Paenibacillales_f__Paenibacillaceae_g__Paenibacillus_s__Paenibacillus sp900101225])0:0[&&NHX:Sample_counter=:Type_counter=GTDB--3:capture_class_counter=:capture_domain_counter=:capture_family_counter=:capture_genus_counter=:capture_order_counter=:capture_phylum_counter=:capture_species_counter=:evoltype=D:gtdb_class_counter=c__Bacilli--3:gtdb_domain_counter=d__Bacteria--3:gtdb_family_counter=f__Paenibacillaceae--3:gtdb_genus_counter=g__Paenibacillus--3:gtdb_order_counter=o__Paenibacillales--3:gtdb_phylum_counter=p__Firmicutes--3:gtdb_species_counter=s__Paenibacillus amylolyticus--1||s__Paenibacillus amylolyticus_A--1||s__Paenibacillus sp900101225--1:heptad_counter=MCP-44H--3:lbd_counter=:lca=d__Bacteria:lca_tree=g__Paenibacillus:name=N282557:ref_name_counter=],RS_GCF_017874615.1_protein.faa_NZ_JAGIKV010000004.1_180@PF00015_full_PFAM.362.580:0[&&NHX:Type=GTDB:gtdb_class=c__Bacilli:gtdb_domain=d__Bacteria:gtdb_family=f__Paenibacillaceae:gtdb_genus=g__Paenibacillus:gtdb_order=o__Paenibacillales:gtdb_phylum=p__Firmicutes:gtdb_species=s__Paenibacillus xylanexedens:heptad=MCP-44H:species=d__Bacteria_p__Firmicutes_c__Bacilli_o__Paenibacillales_f__Paenibacillaceae_g__Paenibacillus_s__Paenibacillus xylanexedens])0:0[&&NHX:Sample_counter=:Type_counter=GTDB--4:capture_class_counter=:capture_domain_counter=:capture_family_counter=:capture_genus_counter=:capture_order_counter=:capture_phylum_counter=:capture_species_counter=:evoltype=D:gtdb_class_counter=c__Bacilli--4:gtdb_domain_counter=d__Bacteria--4:gtdb_family_counter=f__Paenibacillaceae--4:gtdb_genus_counter=g__Paenibacillus--4:gtdb_order_counter=o__Paenibacillales--4:gtdb_phylum_counter=p__Firmicutes--4:gtdb_species_counter=s__Paenibacillus amylolyticus--1||s__Paenibacillus amylolyticus_A--1||s__Paenibacillus sp900101225--1||s__Paenibacillus xylanexedens--1:heptad_counter=MCP-44H--4:lbd_counter=:lca=d__Bacteria:lca_tree=g__Paenibacillus:name=N282559:ref_name_counter=],RS_GCF_000316035.1_protein.faa_NZ_ANHX01000025.1_40@PF00015_full_PFAM.362.580:0[&&NHX:Type=GTDB:gtdb_class=c__Bacilli:gtdb_domain=d__Bacteria:gtdb_family=f__Paenibacillaceae:gtdb_genus=g__Paenibacillus:gtdb_order=o__Paenibacillales:gtdb_phylum=p__Firmicutes:gtdb_species=s__Paenibacillus sp000316035:heptad=MCP-44H:species=d__Bacteria_p__Firmicutes_c__Bacilli_o__Paenibacillales_f__Paenibacillaceae_g__Paenibacillus_s__Paenibacillus sp000316035])0:0[&&NHX:Sample_counter=:Type_counter=GTDB--5:capture_class_counter=:capture_domain_counter=:capture_family_counter=:capture_genus_counter=:capture_order_counter=:capture_phylum_counter=:capture_species_counter=:evoltype=D:gtdb_class_counter=c__Bacilli--5:gtdb_domain_counter=d__Bacteria--5:gtdb_family_counter=f__Paenibacillaceae--5:gtdb_genus_counter=g__Paenibacillus--5:gtdb_order_counter=o__Paenibacillales--5:gtdb_phylum_counter=p__Firmicutes--5:gtdb_species_counter=s__Paenibacillus amylolyticus--1||s__Paenibacillus amylolyticus_A--1||s__Paenibacillus sp000316035--1||s__Paenibacillus sp900101225--1||s__Paenibacillus xylanexedens--1:heptad_counter=MCP-44H--5:lbd_counter=:lca=d__Bacteria:lca_tree=g__Paenibacillus:name=N282561:ref_name_counter=],RS_GCF_001908275.1_protein.faa_NZ_CP018620.1_2886@PF00015_full_PFAM.362.580:0[&&NHX:Type=GTDB:gtdb_class=c__Bacilli:gtdb_domain=d__Bacteria:gtdb_family=f__Paenibacillaceae:gtdb_genus=g__Paenibacillus:gtdb_order=o__Paenibacillales:gtdb_phylum=p__Firmicutes:gtdb_species=s__Paenibacillus xylanexedens_A:heptad=MCP-44H:species=d__Bacteria_p__Firmicutes_c__Bacilli_o__Paenibacillales_f__Paenibacillaceae_g__Paenibacillus_s__Paenibacillus xylanexedens_A]):5e-09[&&NHX:Sample_counter=:Type_counter=GTDB--6:capture_class_counter=:capture_domain_counter=:capture_family_counter=:capture_genus_counter=:capture_order_counter=:capture_phylum_counter=:capture_species_counter=:evoltype=D:gtdb_class_counter=c__Bacilli--6:gtdb_domain_counter=d__Bacteria--6:gtdb_family_counter=f__Paenibacillaceae--6:gtdb_genus_counter=g__Paenibacillus--6:gtdb_order_counter=o__Paenibacillales--6:gtdb_phylum_counter=p__Firmicutes--6:gtdb_species_counter=s__Paenibacillus amylolyticus--1||s__Paenibacillus amylolyticus_A--1||s__Paenibacillus sp000316035--1||s__Paenibacillus sp900101225--1||s__Paenibacillus xylanexedens--1||s__Paenibacillus xylanexedens_A--1:heptad_counter=MCP-44H--6:lbd_counter=:lca=d__Bacteria:lca_tree=g__Paenibacillus:name=N282563:ref_name_counter=],RS_GCF_012912005.1_protein.faa_NZ_JABBEA010000001.1_274@PF00015_full_PFAM.362.580:0.00612289[&&NHX:Type=GTDB:gtdb_class=c__Bacilli:gtdb_domain=d__Bacteria:gtdb_family=f__Paenibacillaceae:gtdb_genus=g__Paenibacillus:gtdb_order=o__Paenibacillales:gtdb_phylum=p__Firmicutes:gtdb_species=s__Paenibacillus sp012912005:heptad=MCP-44H:species=d__Bacteria_p__Firmicutes_c__Bacilli_o__Paenibacillales_f__Paenibacillaceae_g__Paenibacillus_s__Paenibacillus sp012912005])0:5e-09[&&NHX:Sample_counter=:Type_counter=GTDB--7:capture_class_counter=:capture_domain_counter=:capture_family_counter=:capture_genus_counter=:capture_order_counter=:capture_phylum_counter=:capture_species_counter=:evoltype=D:gtdb_class_counter=c__Bacilli--7:gtdb_domain_counter=d__Bacteria--7:gtdb_family_counter=f__Paenibacillaceae--7:gtdb_genus_counter=g__Paenibacillus--7:gtdb_order_counter=o__Paenibacillales--7:gtdb_phylum_counter=p__Firmicutes--7:gtdb_species_counter=s__Paenibacillus amylolyticus--1||s__Paenibacillus amylolyticus_A--1||s__Paenibacillus sp000316035--1||s__Paenibacillus sp012912005--1||s__Paenibacillus sp900101225--1||s__Paenibacillus xylanexedens--1||s__Paenibacillus xylanexedens_A--1:heptad_counter=MCP-44H--7:lbd_counter=:lca=d__Bacteria:lca_tree=g__Paenibacillus:name=N282565:ref_name_counter=])0:5e-09[&&NHX:Sample_counter=:Type_counter=GTDB--8:capture_class_counter=:capture_domain_counter=:capture_family_counter=:capture_genus_counter=:capture_order_counter=:capture_phylum_counter=:capture_species_counter=:evoltype=D:gtdb_class_counter=c__Bacilli--8:gtdb_domain_counter=d__Bacteria--8:gtdb_family_counter=f__Paenibacillaceae--8:gtdb_genus_counter=g__Paenibacillus--8:gtdb_order_counter=o__Paenibacillales--8:gtdb_phylum_counter=p__Firmicutes--8:gtdb_species_counter=s__Paenibacillus amylolyticus--1||s__Paenibacillus amylolyticus_A--1||s__Paenibacillus amylolyticus_B--1||s__Paenibacillus sp000316035--1||s__Paenibacillus sp012912005--1||s__Paenibacillus sp900101225--1||s__Paenibacillus xylanexedens--1||s__Paenibacillus xylanexedens_A--1:heptad_counter=MCP-44H--8:lbd_counter=:lca=d__Bacteria:lca_tree=g__Paenibacillus:name=N282566:ref_name_counter=],(b732ee36-e16d-4ad1-a89c-927614ef6c17_1@MCPsignal.24.108:0.0243575[&&NHX:Sample=rhizpot3:Type=capture:capture_class=c__Bacilli:capture_domain=d__Bacteria:capture_family=f__Paenibacillaceae:capture_genus=g__Paenibacillus:capture_order=o__Paenibacillales:capture_phylum=p__Firmicutes:capture_species=s__Paenibacillus sp001955855:heptad=MCP-44H],RS_GCF_018614975.1_protein.faa_NZ_JAGGNR010000008.1_701@PF00015_full_PFAM.362.580:0.00307993[&&NHX:Type=GTDB:gtdb_class=c__Bacilli:gtdb_domain=d__Bacteria:gtdb_family=f__Paenibacillaceae:gtdb_genus=g__Paenibacillus:gtdb_order=o__Paenibacillales:gtdb_phylum=p__Firmicutes:gtdb_species=s__Paenibacillus polymyxa_E:heptad=MCP-44H:species=d__Bacteria_p__Firmicutes_c__Bacilli_o__Paenibacillales_f__Paenibacillaceae_g__Paenibacillus_s__Paenibacillus polymyxa_E])0:2.5e-08[&&NHX:Sample_counter=rhizpot3--1:Type_counter=GTDB--1||capture--1:capture_class_counter=c__Bacilli--1:capture_domain_counter=d__Bacteria--1:capture_family_counter=f__Paenibacillaceae--1:capture_genus_counter=g__Paenibacillus--1:capture_order_counter=o__Paenibacillales--1:capture_phylum_counter=p__Firmicutes--1:capture_species_counter=s__Paenibacillus sp001955855--1:gtdb_class_counter=c__Bacilli--1:gtdb_domain_counter=d__Bacteria--1:gtdb_family_counter=f__Paenibacillaceae--1:gtdb_genus_counter=g__Paenibacillus--1:gtdb_order_counter=o__Paenibacillales--1:gtdb_phylum_counter=p__Firmicutes--1:gtdb_species_counter=s__Paenibacillus polymyxa_E--1:heptad_counter=MCP-44H--2:lbd_counter=:lca_tree=s__Paenibacillus polymyxa_E:name=N282569:ref_name_counter=])0.001:0.00305707[&&NHX:Sample_counter=rhizpot3--1:Type_counter=GTDB--9||capture--1:capture_class_counter=c__Bacilli--1:capture_domain_counter=d__Bacteria--1:capture_family_counter=f__Paenibacillaceae--1:capture_genus_counter=g__Paenibacillus--1:capture_order_counter=o__Paenibacillales--1:capture_phylum_counter=p__Firmicutes--1:capture_species_counter=s__Paenibacillus sp001955855--1:evoltype=D:gtdb_class_counter=c__Bacilli--9:gtdb_domain_counter=d__Bacteria--9:gtdb_family_counter=f__Paenibacillaceae--9:gtdb_genus_counter=g__Paenibacillus--9:gtdb_order_counter=o__Paenibacillales--9:gtdb_phylum_counter=p__Firmicutes--9:gtdb_species_counter=s__Paenibacillus amylolyticus--1||s__Paenibacillus amylolyticus_A--1||s__Paenibacillus amylolyticus_B--1||s__Paenibacillus polymyxa_E--1||s__Paenibacillus sp000316035--1||s__Paenibacillus sp012912005--1||s__Paenibacillus sp900101225--1||s__Paenibacillus xylanexedens--1||s__Paenibacillus xylanexedens_A--1:heptad_counter=MCP-44H--10:lbd_counter=:lca=d__Bacteria:lca_tree=g__Paenibacillus:name=N282570:ref_name_counter=],aa5dff2b-3d5a-4ea3-8ec9-b79e53c6d80b_5@MCPsignal.161.309:0.00527955[&&NHX:Sample=rhizpot3:Type=capture:capture_class=c__Bacilli:capture_domain=d__Bacteria:capture_family=f__Paenibacillaceae:capture_genus=g__Paenibacillus:capture_order=o__Paenibacillales:capture_phylum=p__Firmicutes:capture_species=s__Paenibacillus sp001955855:heptad=MCP-44H])0:1.8e-08[&&NHX:Sample_counter=rhizpot3--2:Type_counter=GTDB--9||capture--2:capture_class_counter=c__Bacilli--2:capture_domain_counter=d__Bacteria--2:capture_family_counter=f__Paenibacillaceae--2:capture_genus_counter=g__Paenibacillus--2:capture_order_counter=o__Paenibacillales--2:capture_phylum_counter=p__Firmicutes--2:capture_species_counter=s__Paenibacillus sp001955855--2:gtdb_class_counter=c__Bacilli--9:gtdb_domain_counter=d__Bacteria--9:gtdb_family_counter=f__Paenibacillaceae--9:gtdb_genus_counter=g__Paenibacillus--9:gtdb_order_counter=o__Paenibacillales--9:gtdb_phylum_counter=p__Firmicutes--9:gtdb_species_counter=s__Paenibacillus amylolyticus--1||s__Paenibacillus amylolyticus_A--1||s__Paenibacillus amylolyticus_B--1||s__Paenibacillus polymyxa_E--1||s__Paenibacillus sp000316035--1||s__Paenibacillus sp012912005--1||s__Paenibacillus sp900101225--1||s__Paenibacillus xylanexedens--1||s__Paenibacillus xylanexedens_A--1:heptad_counter=MCP-44H--11:lbd_counter=:lca_tree=g__Paenibacillus:name=N282572:ref_name_counter=],RS_GCF_002968835.1_protein.faa_NZ_PKQK01000010.1_29@PF00015_full_PFAM.365.576:0.00643582[&&NHX:Type=GTDB:gtdb_class=c__Bacilli:gtdb_domain=d__Bacteria:gtdb_family=f__Paenibacillaceae:gtdb_genus=g__Paenibacillus:gtdb_order=o__Paenibacillales:gtdb_phylum=p__Firmicutes:gtdb_species=s__Paenibacillus sp002968835:heptad=MCP-44H:species=d__Bacteria_p__Firmicutes_c__Bacilli_o__Paenibacillales_f__Paenibacillaceae_g__Paenibacillus_s__Paenibacillus sp002968835])0:5e-09[&&NHX:Sample_counter=rhizpot3--2:Type_counter=GTDB--10||capture--2:capture_class_counter=c__Bacilli--2:capture_domain_counter=d__Bacteria--2:capture_family_counter=f__Paenibacillaceae--2:capture_genus_counter=g__Paenibacillus--2:capture_order_counter=o__Paenibacillales--2:capture_phylum_counter=p__Firmicutes--2:capture_species_counter=s__Paenibacillus sp001955855--2:gtdb_class_counter=c__Bacilli--10:gtdb_domain_counter=d__Bacteria--10:gtdb_family_counter=f__Paenibacillaceae--10:gtdb_genus_counter=g__Paenibacillus--10:gtdb_order_counter=o__Paenibacillales--10:gtdb_phylum_counter=p__Firmicutes--10:gtdb_species_counter=s__Paenibacillus amylolyticus--1||s__Paenibacillus amylolyticus_A--1||s__Paenibacillus amylolyticus_B--1||s__Paenibacillus polymyxa_E--1||s__Paenibacillus sp000316035--1||s__Paenibacillus sp002968835--1||s__Paenibacillus sp012912005--1||s__Paenibacillus sp900101225--1||s__Paenibacillus xylanexedens--1||s__Paenibacillus xylanexedens_A--1:heptad_counter=MCP-44H--12:lbd_counter=:lca_tree=g__Paenibacillus:name=N282574:ref_name_counter=],RS_GCF_001955855.1_protein.faa_NZ_MRTS01000001.1_252@PF00015_full_PFAM.362.580:5e-09[&&NHX:Type=GTDB:gtdb_class=c__Bacilli:gtdb_domain=d__Bacteria:gtdb_family=f__Paenibacillaceae:gtdb_genus=g__Paenibacillus:gtdb_order=o__Paenibacillales:gtdb_phylum=p__Firmicutes:gtdb_species=s__Paenibacillus sp001955855:heptad=MCP-44H:species=d__Bacteria_p__Firmicutes_c__Bacilli_o__Paenibacillales_f__Paenibacillaceae_g__Paenibacillus_s__Paenibacillus sp001955855])0.839:0.00604417[&&NHX:Sample_counter=rhizpot3--2:Type_counter=GTDB--11||capture--2:capture_class_counter=c__Bacilli--2:capture_domain_counter=d__Bacteria--2:capture_family_counter=f__Paenibacillaceae--2:capture_genus_counter=g__Paenibacillus--2:capture_order_counter=o__Paenibacillales--2:capture_phylum_counter=p__Firmicutes--2:capture_species_counter=s__Paenibacillus sp001955855--2:gtdb_class_counter=c__Bacilli--11:gtdb_domain_counter=d__Bacteria--11:gtdb_family_counter=f__Paenibacillaceae--11:gtdb_genus_counter=g__Paenibacillus--11:gtdb_order_counter=o__Paenibacillales--11:gtdb_phylum_counter=p__Firmicutes--11:gtdb_species_counter=s__Paenibacillus amylolyticus--1||s__Paenibacillus amylolyticus_A--1||s__Paenibacillus amylolyticus_B--1||s__Paenibacillus polymyxa_E--1||s__Paenibacillus sp000316035--1||s__Paenibacillus sp001955855--1||s__Paenibacillus sp002968835--1||s__Paenibacillus sp012912005--1||s__Paenibacillus sp900101225--1||s__Paenibacillus xylanexedens--1||s__Paenibacillus xylanexedens_A--1:heptad_counter=MCP-44H--13:lbd_counter=:lca_tree=g__Paenibacillus:name=N282576:ref_name_counter=],(((RS_GCF_014639235.1_protein.faa_NZ_BMFU01000004.1_311@PF00015_full_PFAM.364.584:0.015354[&&NHX:Type=GTDB:gtdb_class=c__Bacilli:gtdb_domain=d__Bacteria:gtdb_family=f__Paenibacillaceae:gtdb_genus=g__Paenibacillus:gtdb_order=o__Paenibacillales:gtdb_phylum=p__Firmicutes:gtdb_species=s__Paenibacillus silvae:heptad=MCP-44H:species=d__Bacteria_p__Firmicutes_c__Bacilli_o__Paenibacillales_f__Paenibacillaceae_g__Paenibacillus_s__Paenibacillus silvae],RS_GCF_003217495.1_protein.faa_NZ_QJSW01000001.1_211@PF00015_full_PFAM.364.581:0.0144012[&&NHX:Type=GTDB:gtdb_class=c__Bacilli:gtdb_domain=d__Bacteria:gtdb_family=f__Paenibacillaceae:gtdb_genus=g__Paenibacillus:gtdb_order=o__Paenibacillales:gtdb_phylum=p__Firmicutes:gtdb_species=s__Paenibacillus barcinonensis:heptad=MCP-44H:species=d__Bacteria_p__Firmicutes_c__Bacilli_o__Paenibacillales_f__Paenibacillaceae_g__Paenibacillus_s__Paenibacillus barcinonensis])0.862:0.00731235[&&NHX:Sample_counter=:Type_counter=GTDB--2:capture_class_counter=:capture_domain_counter=:capture_family_counter=:capture_genus_counter=:capture_order_counter=:capture_phylum_counter=:capture_species_counter=:evoltype=D:gtdb_class_counter=c__Bacilli--2:gtdb_domain_counter=d__Bacteria--2:gtdb_family_counter=f__Paenibacillaceae--2:gtdb_genus_counter=g__Paenibacillus--2:gtdb_order_counter=o__Paenibacillales--2:gtdb_phylum_counter=p__Firmicutes--2:gtdb_species_counter=s__Paenibacillus barcinonensis--1||s__Paenibacillus silvae--1:heptad_counter=MCP-44H--2:lbd_counter=:lca=d__Bacteria:lca_tree=g__Paenibacillus:name=N282579:ref_name_counter=],((RS_GCF_900102085.1_protein.faa_NZ_FMVM01000017.1_168@PF00015_full_PFAM.362.585:0[&&NHX:Type=GTDB:gtdb_class=c__Bacilli:gtdb_domain=d__Bacteria:gtdb_family=f__Paenibacillaceae:gtdb_genus=g__Paenibacillus:gtdb_order=o__Paenibacillales:gtdb_phylum=p__Firmicutes:gtdb_species=s__Paenibacillus polysaccharolyticus:heptad=MCP-44H:species=d__Bacteria_p__Firmicutes_c__Bacilli_o__Paenibacillales_f__Paenibacillaceae_g__Paenibacillus_s__Paenibacillus polysaccharolyticus],RS_GCF_003719335.1_protein.faa_NZ_RIAS01000005.1_235@PF00015_full_PFAM.362.585:0[&&NHX:Type=GTDB:gtdb_class=c__Bacilli:gtdb_domain=d__Bacteria:gtdb_family=f__Paenibacillaceae:gtdb_genus=g__Paenibacillus:gtdb_order=o__Paenibacillales:gtdb_phylum=p__Firmicutes:gtdb_species=s__Paenibacillus amylolyticus_D:heptad=MCP-44H:species=d__Bacteria_p__Firmicutes_c__Bacilli_o__Paenibacillales_f__Paenibacillaceae_g__Paenibacillus_s__Paenibacillus amylolyticus_D]):5e-09[&&NHX:Sample_counter=:Type_counter=GTDB--2:capture_class_counter=:capture_domain_counter=:capture_family_counter=:capture_genus_counter=:capture_order_counter=:capture_phylum_counter=:capture_species_counter=:evoltype=D:gtdb_class_counter=c__Bacilli--2:gtdb_domain_counter=d__Bacteria--2:gtdb_family_counter=f__Paenibacillaceae--2:gtdb_genus_counter=g__Paenibacillus--2:gtdb_order_counter=o__Paenibacillales--2:gtdb_phylum_counter=p__Firmicutes--2:gtdb_species_counter=s__Paenibacillus amylolyticus_D--1||s__Paenibacillus polysaccharolyticus--1:heptad_counter=MCP-44H--2:lbd_counter=:lca=d__Bacteria:lca_tree=g__Paenibacillus:name=N282582:ref_name_counter=],RS_GCF_007680605.1_protein.faa_NZ_VEIO01000001.1_659@PF00015_full_PFAM.362.585:0.00294756[&&NHX:Type=GTDB:gtdb_class=c__Bacilli:gtdb_domain=d__Bacteria:gtdb_family=f__Paenibacillaceae:gtdb_genus=g__Paenibacillus:gtdb_order=o__Paenibacillales:gtdb_phylum=p__Firmicutes:gtdb_species=s__Paenibacillus xylanexedens_B:heptad=MCP-44H:species=d__Bacteria_p__Firmicutes_c__Bacilli_o__Paenibacillales_f__Paenibacillaceae_g__Paenibacillus_s__Paenibacillus xylanexedens_B])0.983:0.0122951[&&NHX:Sample_counter=:Type_counter=GTDB--3:capture_class_counter=:capture_domain_counter=:capture_family_counter=:capture_genus_counter=:capture_order_counter=:capture_phylum_counter=:capture_species_counter=:evoltype=D:gtdb_class_counter=c__Bacilli--3:gtdb_domain_counter=d__Bacteria--3:gtdb_family_counter=f__Paenibacillaceae--3:gtdb_genus_counter=g__Paenibacillus--3:gtdb_order_counter=o__Paenibacillales--3:gtdb_phylum_counter=p__Firmicutes--3:gtdb_species_counter=s__Paenibacillus amylolyticus_D--1||s__Paenibacillus polysaccharolyticus--1||s__Paenibacillus xylanexedens_B--1:heptad_counter=MCP-44H--3:lbd_counter=:lca=d__Bacteria:lca_tree=g__Paenibacillus:name=N282584:ref_name_counter=])0:5e-09[&&NHX:Sample_counter=:Type_counter=GTDB--5:capture_class_counter=:capture_domain_counter=:capture_family_counter=:capture_genus_counter=:capture_order_counter=:capture_phylum_counter=:capture_species_counter=:evoltype=D:gtdb_class_counter=c__Bacilli--5:gtdb_domain_counter=d__Bacteria--5:gtdb_family_counter=f__Paenibacillaceae--5:gtdb_genus_counter=g__Paenibacillus--5:gtdb_order_counter=o__Paenibacillales--5:gtdb_phylum_counter=p__Firmicutes--5:gtdb_species_counter=s__Paenibacillus amylolyticus_D--1||s__Paenibacillus barcinonensis--1||s__Paenibacillus polysaccharolyticus--1||s__Paenibacillus silvae--1||s__Paenibacillus xylanexedens_B--1:heptad_counter=MCP-44H--5:lbd_counter=:lca=d__Bacteria:lca_tree=g__Paenibacillus:name=N282585:ref_name_counter=],GB_GCA_017512705.1_protein.faa_JAFWEX010000130.1_37@PF00015_full_PFAM.359.583:0.0271211[&&NHX:Type=GTDB:gtdb_class=c__Bacilli:gtdb_domain=d__Bacteria:gtdb_family=f__Paenibacillaceae:gtdb_genus=g__Paenibacillus:gtdb_order=o__Paenibacillales:gtdb_phylum=p__Firmicutes:gtdb_species=s__Paenibacillus sp017512705:heptad=MCP-44H:species=d__Bacteria_p__Firmicutes_c__Bacilli_o__Paenibacillales_f__Paenibacillaceae_g__Paenibacillus_s__Paenibacillus sp017512705])0.975:0.0156473[&&NHX:Sample_counter=:Type_counter=GTDB--6:capture_class_counter=:capture_domain_counter=:capture_family_counter=:capture_genus_counter=:capture_order_counter=:capture_phylum_counter=:capture_species_counter=:evoltype=D:gtdb_class_counter=c__Bacilli--6:gtdb_domain_counter=d__Bacteria--6:gtdb_family_counter=f__Paenibacillaceae--6:gtdb_genus_counter=g__Paenibacillus--6:gtdb_order_counter=o__Paenibacillales--6:gtdb_phylum_counter=p__Firmicutes--6:gtdb_species_counter=s__Paenibacillus amylolyticus_D--1||s__Paenibacillus barcinonensis--1||s__Paenibacillus polysaccharolyticus--1||s__Paenibacillus silvae--1||s__Paenibacillus sp017512705--1||s__Paenibacillus xylanexedens_B--1:heptad_counter=MCP-44H--6:lbd_counter=:lca=d__Bacteria:lca_tree=g__Paenibacillus:name=N282587:ref_name_counter=])0.959:0.0153541[&&NHX:Sample_counter=rhizpot3--2:Type_counter=GTDB--17||capture--2:capture_class_counter=c__Bacilli--2:capture_domain_counter=d__Bacteria--2:capture_family_counter=f__Paenibacillaceae--2:capture_genus_counter=g__Paenibacillus--2:capture_order_counter=o__Paenibacillales--2:capture_phylum_counter=p__Firmicutes--2:capture_species_counter=s__Paenibacillus sp001955855--2:gtdb_class_counter=c__Bacilli--17:gtdb_domain_counter=d__Bacteria--17:gtdb_family_counter=f__Paenibacillaceae--17:gtdb_genus_counter=g__Paenibacillus--17:gtdb_order_counter=o__Paenibacillales--17:gtdb_phylum_counter=p__Firmicutes--17:gtdb_species_counter=s__Paenibacillus amylolyticus--1||s__Paenibacillus amylolyticus_A--1||s__Paenibacillus amylolyticus_B--1||s__Paenibacillus amylolyticus_D--1||s__Paenibacillus barcinonensis--1||s__Paenibacillus polymyxa_E--1||s__Paenibacillus polysaccharolyticus--1||s__Paenibacillus silvae--1||s__Paenibacillus sp000316035--1||s__Paenibacillus sp001955855--1||s__Paenibacillus sp002968835--1||s__Paenibacillus sp012912005--1||s__Paenibacillus sp017512705--1||s__Paenibacillus sp900101225--1||s__Paenibacillus xylanexedens--1||s__Paenibacillus xylanexedens_A--1||s__Paenibacillus xylanexedens_B--1:heptad_counter=MCP-44H--19:lbd_counter=:lca_tree=g__Paenibacillus:name=N282588:ref_name_counter=])0.821:0.0164286[&&NHX:Sample_counter=rhizpot3--2:Type_counter=GTDB--25||capture--2:capture_class_counter=c__Bacilli--2:capture_domain_counter=d__Bacteria--2:capture_family_counter=f__Paenibacillaceae--2:capture_genus_counter=g__Paenibacillus--2:capture_order_counter=o__Paenibacillales--2:capture_phylum_counter=p__Firmicutes--2:capture_species_counter=s__Paenibacillus sp001955855--2:evoltype=D:gtdb_class_counter=c__Bacilli--25:gtdb_domain_counter=d__Bacteria--25:gtdb_family_counter=f__Paenibacillaceae--25:gtdb_genus_counter=g__Paenibacillus--25:gtdb_order_counter=o__Paenibacillales--25:gtdb_phylum_counter=p__Firmicutes--25:gtdb_species_counter=s__Paenibacillus amylolyticus--1||s__Paenibacillus amylolyticus_A--1||s__Paenibacillus amylolyticus_B--1||s__Paenibacillus amylolyticus_D--1||s__Paenibacillus barcinonensis--1||s__Paenibacillus pabuli--1||s__Paenibacillus polymyxa_E--1||s__Paenibacillus polysaccharolyticus--1||s__Paenibacillus silvae--1||s__Paenibacillus sp000316035--1||s__Paenibacillus sp000499205--1||s__Paenibacillus sp001955855--1||s__Paenibacillus sp002968835--1||s__Paenibacillus sp012912005--1||s__Paenibacillus sp014844075--1||s__Paenibacillus sp017512705--1||s__Paenibacillus sp900101225--1||s__Paenibacillus sp900109515--1||s__Paenibacillus sp900110055--1||s__Paenibacillus taichungensis--1||s__Paenibacillus taichungensis_A--1||s__Paenibacillus xylanexedens--1||s__Paenibacillus xylanexedens_A--1||s__Paenibacillus xylanexedens_B--1||s__Paenibacillus xylanivorans--1:heptad_counter=MCP-44H--27:lbd_counter=:lca=d__Bacteria:lca_tree=g__Paenibacillus:name=N282589:ref_name_counter=])0.033:0.00615956[&&NHX:Sample_counter=rhizpot3--2||rhiztom3--1:Type_counter=GTDB--25||capture--3:capture_class_counter=c__Bacilli--3:capture_domain_counter=d__Bacteria--3:capture_family_counter=f__Paenibacillaceae--3:capture_genus_counter=g__Paenibacillus--2||g__Paenibacillus_Z--1:capture_order_counter=o__Paenibacillales--3:capture_phylum_counter=p__Firmicutes--3:capture_species_counter=s__Paenibacillus sp001955855--2||s__Paenibacillus_Z phyllosphaerae--1:gtdb_class_counter=c__Bacilli--25:gtdb_domain_counter=d__Bacteria--25:gtdb_family_counter=f__Paenibacillaceae--25:gtdb_genus_counter=g__Paenibacillus--25:gtdb_order_counter=o__Paenibacillales--25:gtdb_phylum_counter=p__Firmicutes--25:gtdb_species_counter=s__Paenibacillus amylolyticus--1||s__Paenibacillus amylolyticus_A--1||s__Paenibacillus amylolyticus_B--1||s__Paenibacillus amylolyticus_D--1||s__Paenibacillus barcinonensis--1||s__Paenibacillus pabuli--1||s__Paenibacillus polymyxa_E--1||s__Paenibacillus polysaccharolyticus--1||s__Paenibacillus silvae--1||s__Paenibacillus sp000316035--1||s__Paenibacillus sp000499205--1||s__Paenibacillus sp001955855--1||s__Paenibacillus sp002968835--1||s__Paenibacillus sp012912005--1||s__Paenibacillus sp014844075--1||s__Paenibacillus sp017512705--1||s__Paenibacillus sp900101225--1||s__Paenibacillus sp900109515--1||s__Paenibacillus sp900110055--1||s__Paenibacillus taichungensis--1||s__Paenibacillus taichungensis_A--1||s__Paenibacillus xylanexedens--1||s__Paenibacillus xylanexedens_A--1||s__Paenibacillus xylanexedens_B--1||s__Paenibacillus xylanivorans--1:heptad_counter=MCP-44H--28:lbd_counter=:lca_tree=g__Paenibacillus:name=N282590:ref_name_counter=])0.914:0.0178081[&&NHX:Sample_counter=rhizpot3--2||rhiztom3--1:Type_counter=GTDB--27||capture--3:capture_class_counter=c__Bacilli--3:capture_domain_counter=d__Bacteria--3:capture_family_counter=f__Paenibacillaceae--3:capture_genus_counter=g__Paenibacillus--2||g__Paenibacillus_Z--1:capture_order_counter=o__Paenibacillales--3:capture_phylum_counter=p__Firmicutes--3:capture_species_counter=s__Paenibacillus sp001955855--2||s__Paenibacillus_Z phyllosphaerae--1:evoltype=D:gtdb_class_counter=c__Bacilli--27:gtdb_domain_counter=d__Bacteria--27:gtdb_family_counter=f__Paenibacillaceae--27:gtdb_genus_counter=g__Paenibacillus--27:gtdb_order_counter=o__Paenibacillales--27:gtdb_phylum_counter=p__Firmicutes--27:gtdb_species_counter=s__Paenibacillus amylolyticus--1||s__Paenibacillus amylolyticus_A--1||s__Paenibacillus amylolyticus_B--1||s__Paenibacillus amylolyticus_D--1||s__Paenibacillus barcinonensis--1||s__Paenibacillus illinoisensis--1||s__Paenibacillus pabuli--1||s__Paenibacillus polymyxa_E--1||s__Paenibacillus polysaccharolyticus--1||s__Paenibacillus silvae--1||s__Paenibacillus sp000316035--1||s__Paenibacillus sp000499205--1||s__Paenibacillus sp001955855--1||s__Paenibacillus sp002968835--1||s__Paenibacillus sp012912005--1||s__Paenibacillus sp014844075--1||s__Paenibacillus sp017512705--1||s__Paenibacillus sp900101225--1||s__Paenibacillus sp900109515--1||s__Paenibacillus sp900110055--1||s__Paenibacillus taichungensis--1||s__Paenibacillus taichungensis_A--1||s__Paenibacillus xylanexedens--1||s__Paenibacillus xylanexedens_A--1||s__Paenibacillus xylanexedens_B--1||s__Paenibacillus xylanilyticus--1||s__Paenibacillus xylanivorans--1:heptad_counter=MCP-44H--30:lbd_counter=:lca=d__Bacteria:lca_tree=g__Paenibacillus:name=N282591:ref_name_counter=])0.991:0.0978493[&&NHX:Sample_counter=rhizpot1--1||rhizpot3--2||rhiztom3--1:Type_counter=GTDB--29||capture--4:capture_class_counter=c__Bacilli--4:capture_domain_counter=d__Bacteria--4:capture_family_counter=f__Paenibacillaceae--4:capture_genus_counter=g__Paenibacillus--3||g__Paenibacillus_Z--1:capture_order_counter=o__Paenibacillales--4:capture_phylum_counter=p__Firmicutes--4:capture_species_counter=s__Paenibacillus sp001426865--1||s__Paenibacillus sp001955855--2||s__Paenibacillus_Z phyllosphaerae--1:gtdb_class_counter=c__Bacilli--29:gtdb_domain_counter=d__Bacteria--29:gtdb_family_counter=f__Paenibacillaceae--29:gtdb_genus_counter=g__Paenibacillus--29:gtdb_order_counter=o__Paenibacillales--29:gtdb_phylum_counter=p__Firmicutes--29:gtdb_species_counter=s__Paenibacillus amylolyticus--1||s__Paenibacillus amylolyticus_A--1||s__Paenibacillus amylolyticus_B--1||s__Paenibacillus amylolyticus_D--1||s__Paenibacillus barcinonensis--1||s__Paenibacillus illinoisensis--1||s__Paenibacillus pabuli--1||s__Paenibacillus polymyxa_E--1||s__Paenibacillus polysaccharolyticus--1||s__Paenibacillus silvae--1||s__Paenibacillus sp000316035--1||s__Paenibacillus sp000499205--1||s__Paenibacillus sp001426865--1||s__Paenibacillus sp001955855--1||s__Paenibacillus sp002968835--1||s__Paenibacillus sp003268635--1||s__Paenibacillus sp012912005--1||s__Paenibacillus sp014844075--1||s__Paenibacillus sp017512705--1||s__Paenibacillus sp900101225--1||s__Paenibacillus sp900109515--1||s__Paenibacillus sp900110055--1||s__Paenibacillus taichungensis--1||s__Paenibacillus taichungensis_A--1||s__Paenibacillus xylanexedens--1||s__Paenibacillus xylanexedens_A--1||s__Paenibacillus xylanexedens_B--1||s__Paenibacillus xylanilyticus--1||s__Paenibacillus xylanivorans--1:heptad_counter=MCP-44H--33:lbd_counter=:lca_tree=g__Paenibacillus:name=N282592:ref_name_counter=])0.963:0.0705634[&&NHX:Sample_counter=rhizpot1--1||rhizpot3--2||rhiztom3--1:Type_counter=GTDB--41||capture--4:capture_class_counter=c__Bacilli--4:capture_domain_counter=d__Bacteria--4:capture_family_counter=f__Paenibacillaceae--4:capture_genus_counter=g__Paenibacillus--3||g__Paenibacillus_Z--1:capture_order_counter=o__Paenibacillales--4:capture_phylum_counter=p__Firmicutes--4:capture_species_counter=s__Paenibacillus sp001426865--1||s__Paenibacillus sp001955855--2||s__Paenibacillus_Z phyllosphaerae--1:evoltype=D:gtdb_class_counter=c__Bacilli--41:gtdb_domain_counter=d__Bacteria--41:gtdb_family_counter=f__Paenibacillaceae--41:gtdb_genus_counter=g__Paenibacillus--41:gtdb_order_counter=o__Paenibacillales--41:gtdb_phylum_counter=p__Firmicutes--41:gtdb_species_counter=s__Paenibacillus amylolyticus--1||s__Paenibacillus amylolyticus_A--1||s__Paenibacillus amylolyticus_B--1||s__Paenibacillus amylolyticus_D--1||s__Paenibacillus barcinonensis--1||s__Paenibacillus brasilensis--1||s__Paenibacillus illinoisensis--1||s__Paenibacillus kribbensis--1||s__Paenibacillus maysiensis--1||s__Paenibacillus ottowii--1||s__Paenibacillus pabuli--1||s__Paenibacillus peoriae--1||s__Paenibacillus polymyxa--1||s__Paenibacillus polymyxa_B--1||s__Paenibacillus polymyxa_C--1||s__Paenibacillus polymyxa_D--1||s__Paenibacillus polymyxa_E--1||s__Paenibacillus polysaccharolyticus--1||s__Paenibacillus silvae--1||s__Paenibacillus sp000316035--1||s__Paenibacillus sp000499205--1||s__Paenibacillus sp001426865--1||s__Paenibacillus sp001955855--1||s__Paenibacillus sp002968835--1||s__Paenibacillus sp003268635--1||s__Paenibacillus sp012912005--1||s__Paenibacillus sp014844075--1||s__Paenibacillus sp017512705--1||s__Paenibacillus sp900101225--1||s__Paenibacillus sp900109515--1||s__Paenibacillus sp900110055--1||s__Paenibacillus taichungensis--1||s__Paenibacillus taichungensis_A--1||s__Paenibacillus terrae_A--1||s__Paenibacillus terrae_B--1||s__Paenibacillus terrae_C--1||s__Paenibacillus xylanexedens--1||s__Paenibacillus xylanexedens_A--1||s__Paenibacillus xylanexedens_B--1||s__Paenibacillus xylanilyticus--1||s__Paenibacillus xylanivorans--1:heptad_counter=MCP-44H--45:lbd_counter=:lca=d__Bacteria:lca_tree=g__Paenibacillus:name=N282593:ref_name_counter=])0.897:0.0284274[&&NHX:Sample_counter=rhizpot1--1||rhizpot3--2||rhiztom3--1:Type_counter=GTDB--50||capture--4:capture_class_counter=c__Bacilli--4:capture_domain_counter=d__Bacteria--4:capture_family_counter=f__Paenibacillaceae--4:capture_genus_counter=g__Paenibacillus--3||g__Paenibacillus_Z--1:capture_order_counter=o__Paenibacillales--4:capture_phylum_counter=p__Firmicutes--4:capture_species_counter=s__Paenibacillus sp001426865--1||s__Paenibacillus sp001955855--2||s__Paenibacillus_Z phyllosphaerae--1:evoltype=D:gtdb_class_counter=c__Bacilli--50:gtdb_domain_counter=d__Bacteria--50:gtdb_family_counter=f__NBRC-103111--4||f__Paenibacillaceae--46:gtdb_genus_counter=g__Paenibacillus--41||g__Paenibacillus_C--1||g__Paenibacillus_E--3||g__Paenibacillus_G--1||g__Paenibacillus_T--2||g__Paenibacillus_Z--2:gtdb_order_counter=o__Paenibacillales--50:gtdb_phylum_counter=p__Firmicutes--50:gtdb_species_counter=s__Paenibacillus amylolyticus--1||s__Paenibacillus amylolyticus_A--1||s__Paenibacillus amylolyticus_B--1||s__Paenibacillus amylolyticus_D--1||s__Paenibacillus barcinonensis--1||s__Paenibacillus brasilensis--1||s__Paenibacillus illinoisensis--1||s__Paenibacillus kribbensis--1||s__Paenibacillus maysiensis--1||s__Paenibacillus ottowii--1||s__Paenibacillus pabuli--1||s__Paenibacillus peoriae--1||s__Paenibacillus polymyxa--1||s__Paenibacillus polymyxa_B--1||s__Paenibacillus polymyxa_C--1||s__Paenibacillus polymyxa_D--1||s__Paenibacillus polymyxa_E--1||s__Paenibacillus polysaccharolyticus--1||s__Paenibacillus silvae--1||s__Paenibacillus sp000316035--1||s__Paenibacillus sp000499205--1||s__Paenibacillus sp001426865--1||s__Paenibacillus sp001955855--1||s__Paenibacillus sp002968835--1||s__Paenibacillus sp003268635--1||s__Paenibacillus sp012912005--1||s__Paenibacillus sp014844075--1||s__Paenibacillus sp017512705--1||s__Paenibacillus sp900101225--1||s__Paenibacillus sp900109515--1||s__Paenibacillus sp900110055--1||s__Paenibacillus taichungensis--1||s__Paenibacillus taichungensis_A--1||s__Paenibacillus terrae_A--1||s__Paenibacillus terrae_B--1||s__Paenibacillus terrae_C--1||s__Paenibacillus xylanexedens--1||s__Paenibacillus xylanexedens_A--1||s__Paenibacillus xylanexedens_B--1||s__Paenibacillus xylanilyticus--1||s__Paenibacillus xylanivorans--1||s__Paenibacillus_C sp005222705--1||s__Paenibacillus_E alba--1||s__Paenibacillus_E ferrarius--1||s__Paenibacillus_E sp010820665--1||s__Paenibacillus_G mucilaginosus--1||s__Paenibacillus_T cellulosilyticus--1||s__Paenibacillus_T sp014779765--1||s__Paenibacillus_Z methanolicus--1||s__Paenibacillus_Z phyllosphaerae--1:heptad_counter=MCP-44H--54:lbd_counter=:lca=d__Bacteria:lca_tree=f__Paenibacillaceae:name=N282594:ref_name_counter=])0.531:0.0182831[&&NHX:Sample_counter=rhizpot1--1||rhizpot3--2||rhiztom3--1:Type_counter=GTDB--56||capture--4:capture_class_counter=c__Bacilli--4:capture_domain_counter=d__Bacteria--4:capture_family_counter=f__Paenibacillaceae--4:capture_genus_counter=g__Paenibacillus--3||g__Paenibacillus_Z--1:capture_order_counter=o__Paenibacillales--4:capture_phylum_counter=p__Firmicutes--4:capture_species_counter=s__Paenibacillus sp001426865--1||s__Paenibacillus sp001955855--2||s__Paenibacillus_Z phyllosphaerae--1:evoltype=D:gtdb_class_counter=c__Bacilli--56:gtdb_domain_counter=d__Bacteria--56:gtdb_family_counter=f__NBRC-103111--4||f__Paenibacillaceae--52:gtdb_genus_counter=g__Paenibacillus--41||g__Paenibacillus_C--1||g__Paenibacillus_E--3||g__Paenibacillus_G--1||g__Paenibacillus_J--6||g__Paenibacillus_T--2||g__Paenibacillus_Z--2:gtdb_order_counter=o__Paenibacillales--56:gtdb_phylum_counter=p__Firmicutes--56:gtdb_species_counter=s__Paenibacillus amylolyticus--1||s__Paenibacillus amylolyticus_A--1||s__Paenibacillus amylolyticus_B--1||s__Paenibacillus amylolyticus_D--1||s__Paenibacillus barcinonensis--1||s__Paenibacillus brasilensis--1||s__Paenibacillus illinoisensis--1||s__Paenibacillus kribbensis--1||s__Paenibacillus maysiensis--1||s__Paenibacillus ottowii--1||s__Paenibacillus pabuli--1||s__Paenibacillus peoriae--1||s__Paenibacillus polymyxa--1||s__Paenibacillus polymyxa_B--1||s__Paenibacillus polymyxa_C--1||s__Paenibacillus polymyxa_D--1||s__Paenibacillus polymyxa_E--1||s__Paenibacillus polysaccharolyticus--1||s__Paenibacillus silvae--1||s__Paenibacillus sp000316035--1||s__Paenibacillus sp000499205--1||s__Paenibacillus sp001426865--1||s__Paenibacillus sp001955855--1||s__Paenibacillus sp002968835--1||s__Paenibacillus sp003268635--1||s__Paenibacillus sp012912005--1||s__Paenibacillus sp014844075--1||s__Paenibacillus sp017512705--1||s__Paenibacillus sp900101225--1||s__Paenibacillus sp900109515--1||s__Paenibacillus sp900110055--1||s__Paenibacillus taichungensis--1||s__Paenibacillus taichungensis_A--1||s__Paenibacillus terrae_A--1||s__Paenibacillus terrae_B--1||s__Paenibacillus terrae_C--1||s__Paenibacillus xylanexedens--1||s__Paenibacillus xylanexedens_A--1||s__Paenibacillus xylanexedens_B--1||s__Paenibacillus xylanilyticus--1||s__Paenibacillus xylanivorans--1||s__Paenibacillus_C sp005222705--1||s__Paenibacillus_E alba--1||s__Paenibacillus_E ferrarius--1||s__Paenibacillus_E sp010820665--1||s__Paenibacillus_G mucilaginosus--1||s__Paenibacillus_J bovis--1||s__Paenibacillus_J dauci--1||s__Paenibacillus_J hunanensis--1||s__Paenibacillus_J nicotianae--1||s__Paenibacillus_J nuruki--1||s__Paenibacillus_J wulumuqiensis--1||s__Paenibacillus_T cellulosilyticus--1||s__Paenibacillus_T sp014779765--1||s__Paenibacillus_Z methanolicus--1||s__Paenibacillus_Z phyllosphaerae--1:heptad_counter=MCP-44H--60:lbd_counter=:lca=d__Bacteria:lca_tree=f__Paenibacillaceae:name=N282595:ref_name_counter=])0.847:0.0323617[&&NHX:Sample_counter=rhizpot1--1||rhizpot3--2||rhiztom3--3:Type_counter=GTDB--68||capture--6:capture_class_counter=c__Bacilli--4||c__Clostridia--1||c__Verrucomicrobiae--1:capture_domain_counter=d__Bacteria--6:capture_family_counter=f__CAIQCK01--1||f__Paenibacillaceae--4||f__UBA929--1:capture_genus_counter=g__CAIQCK01--1||g__Paenibacillus--3||g__Paenibacillus_Z--1||g__UBA929--1:capture_order_counter=o__Oscillospirales--1||o__Paenibacillales--4||o__Palsa-1439--1:capture_phylum_counter=p__Firmicutes--4||p__Firmicutes_A--1||p__Verrucomicrobiota--1:capture_species_counter=s__CAIQCK01 sp016235595--1||s__Paenibacillus sp001426865--1||s__Paenibacillus sp001955855--2||s__Paenibacillus_Z phyllosphaerae--1||s__UBA929 sp009782475--1:evoltype=D:gtdb_class_counter=c__Bacilli--68:gtdb_domain_counter=d__Bacteria--68:gtdb_family_counter=f__NBRC-103111--4||f__Paenibacillaceae--64:gtdb_genus_counter=g__Cohnella--3||g__Paenibacillus--41||g__Paenibacillus_C--6||g__Paenibacillus_D--2||g__Paenibacillus_E--3||g__Paenibacillus_G--1||g__Paenibacillus_J--6||g__Paenibacillus_T--2||g__Paenibacillus_Z--4:gtdb_order_counter=o__Paenibacillales--68:gtdb_phylum_counter=p__Firmicutes--68:gtdb_species_counter=s__Cohnella sp003208555--1||s__Cohnella sp019091135--1||s__Cohnella thermotolerans--1||s__Paenibacillus amylolyticus--1||s__Paenibacillus amylolyticus_A--1||s__Paenibacillus amylolyticus_B--1||s__Paenibacillus amylolyticus_D--1||s__Paenibacillus barcinonensis--1||s__Paenibacillus brasilensis--1||s__Paenibacillus illinoisensis--1||s__Paenibacillus kribbensis--1||s__Paenibacillus maysiensis--1||s__Paenibacillus ottowii--1||s__Paenibacillus pabuli--1||s__Paenibacillus peoriae--1||s__Paenibacillus polymyxa--1||s__Paenibacillus polymyxa_B--1||s__Paenibacillus polymyxa_C--1||s__Paenibacillus polymyxa_D--1||s__Paenibacillus polymyxa_E--1||s__Paenibacillus polysaccharolyticus--1||s__Paenibacillus silvae--1||s__Paenibacillus sp000316035--1||s__Paenibacillus sp000499205--1||s__Paenibacillus sp001426865--1||s__Paenibacillus sp001955855--1||s__Paenibacillus sp002968835--1||s__Paenibacillus sp003268635--1||s__Paenibacillus sp012912005--1||s__Paenibacillus sp014844075--1||s__Paenibacillus sp017512705--1||s__Paenibacillus sp900101225--1||s__Paenibacillus sp900109515--1||s__Paenibacillus sp900110055--1||s__Paenibacillus taichungensis--1||s__Paenibacillus taichungensis_A--1||s__Paenibacillus terrae_A--1||s__Paenibacillus terrae_B--1||s__Paenibacillus terrae_C--1||s__Paenibacillus xylanexedens--1||s__Paenibacillus xylanexedens_A--1||s__Paenibacillus xylanexedens_B--1||s__Paenibacillus xylanilyticus--1||s__Paenibacillus xylanivorans--1||s__Paenibacillus_C algorifonticola--1||s__Paenibacillus_C glycanilyticus--1||s__Paenibacillus_C sp000023585--1||s__Paenibacillus_C sp002741035--1||s__Paenibacillus_C sp004345425--1||s__Paenibacillus_C sp005222705--1||s__Paenibacillus_D pinihumi--1||s__Paenibacillus_D sp016424485--1||s__Paenibacillus_E alba--1||s__Paenibacillus_E ferrarius--1||s__Paenibacillus_E sp010820665--1||s__Paenibacillus_G mucilaginosus--1||s__Paenibacillus_J bovis--1||s__Paenibacillus_J dauci--1||s__Paenibacillus_J hunanensis--1||s__Paenibacillus_J nicotianae--1||s__Paenibacillus_J nuruki--1||s__Paenibacillus_J wulumuqiensis--1||s__Paenibacillus_T cellulosilyticus--1||s__Paenibacillus_T sp014779765--1||s__Paenibacillus_Z glycinis--1||s__Paenibacillus_Z methanolicus--1||s__Paenibacillus_Z phyllosphaerae--1||s__Paenibacillus_Z taihuensis--1:heptad_counter=MCP-44H--74:lbd_counter=:lca=d__Bacteria:lca_tree=f__Paenibacillaceae:name=N282596:ref_name_counter=])0.924:0.0536527[&&NHX:Sample_counter=rhizpot1--2||rhizpot3--4||rhiztom2--1||rhiztom3--3:Type_counter=GTDB--111||capture--10:capture_class_counter=c__Bacilli--7||c__Clostridia--1||c__Cyanobacteriia--1||c__Verrucomicrobiae--1:capture_domain_counter=d__Bacteria--10:capture_family_counter=f__CAIQCK01--1||f__Paenibacillaceae--7||f__Phormidiaceae_A--1||f__UBA929--1:capture_genus_counter=g__CAIQCK01--1||g__Paenibacillus--6||g__Paenibacillus_Z--1||g__UBA11371--1||g__UBA929--1:capture_order_counter=o__Cyanobacteriales--1||o__Oscillospirales--1||o__Paenibacillales--7||o__Palsa-1439--1:capture_phylum_counter=p__Cyanobacteria--1||p__Firmicutes--7||p__Firmicutes_A--1||p__Verrucomicrobiota--1:capture_species_counter=s__CAIQCK01 sp016235595--1||s__Paenibacillus amylolyticus--1||s__Paenibacillus panacisoli--1||s__Paenibacillus sp000316035--1||s__Paenibacillus sp001426865--1||s__Paenibacillus sp001955855--2||s__Paenibacillus_Z phyllosphaerae--1||s__UBA11371 sp003486305--1||s__UBA929 sp009782475--1:evoltype=D:gtdb_class_counter=c__Bacilli--111:gtdb_domain_counter=d__Bacteria--111:gtdb_family_counter=f__NBRC-103111--4||f__Paenibacillaceae--107:gtdb_genus_counter=g__Cohnella--3||g__Paenibacillus--83||g__Paenibacillus_B--1||g__Paenibacillus_C--6||g__Paenibacillus_D--2||g__Paenibacillus_E--3||g__Paenibacillus_G--1||g__Paenibacillus_J--6||g__Paenibacillus_T--2||g__Paenibacillus_Z--4:gtdb_order_counter=o__Paenibacillales--111:gtdb_phylum_counter=p__Firmicutes--111:gtdb_species_counter=s__Cohnella sp003208555--1||s__Cohnella sp019091135--1||s__Cohnella thermotolerans--1||s__Paenibacillus amylolyticus--2||s__Paenibacillus amylolyticus_A--2||s__Paenibacillus amylolyticus_B--2||s__Paenibacillus amylolyticus_D--2||s__Paenibacillus barcinonensis--2||s__Paenibacillus brasilensis--2||s__Paenibacillus illinoisensis--2||s__Paenibacillus kribbensis--2||s__Paenibacillus massiliensis--1||s__Paenibacillus maysiensis--2||s__Paenibacillus ottowii--2||s__Paenibacillus pabuli--2||s__Paenibacillus panacisoli--1||s__Paenibacillus peoriae--2||s__Paenibacillus polymyxa--2||s__Paenibacillus polymyxa_B--2||s__Paenibacillus polymyxa_C--2||s__Paenibacillus polymyxa_D--2||s__Paenibacillus polymyxa_E--2||s__Paenibacillus polysaccharolyticus--2||s__Paenibacillus silvae--2||s__Paenibacillus sp000316035--2||s__Paenibacillus sp000499205--2||s__Paenibacillus sp001426865--2||s__Paenibacillus sp001955855--2||s__Paenibacillus sp002968835--2||s__Paenibacillus sp003268635--2||s__Paenibacillus sp012912005--2||s__Paenibacillus sp014844075--2||s__Paenibacillus sp017512705--1||s__Paenibacillus sp900101225--2||s__Paenibacillus sp900109515--2||s__Paenibacillus sp900110055--2||s__Paenibacillus taichungensis--2||s__Paenibacillus taichungensis_A--2||s__Paenibacillus terrae_A--2||s__Paenibacillus terrae_B--2||s__Paenibacillus terrae_C--2||s__Paenibacillus xylanexedens--2||s__Paenibacillus xylanexedens_A--2||s__Paenibacillus xylanexedens_B--2||s__Paenibacillus xylanilyticus--2||s__Paenibacillus xylanivorans--2||s__Paenibacillus_B taiwanensis--1||s__Paenibacillus_C algorifonticola--1||s__Paenibacillus_C glycanilyticus--1||s__Paenibacillus_C sp000023585--1||s__Paenibacillus_C sp002741035--1||s__Paenibacillus_C sp004345425--1||s__Paenibacillus_C sp005222705--1||s__Paenibacillus_D pinihumi--1||s__Paenibacillus_D sp016424485--1||s__Paenibacillus_E alba--1||s__Paenibacillus_E ferrarius--1||s__Paenibacillus_E sp010820665--1||s__Paenibacillus_G mucilaginosus--1||s__Paenibacillus_J bovis--1||s__Paenibacillus_J dauci--1||s__Paenibacillus_J hunanensis--1||s__Paenibacillus_J nicotianae--1||s__Paenibacillus_J nuruki--1||s__Paenibacillus_J wulumuqiensis--1||s__Paenibacillus_T cellulosilyticus--1||s__Paenibacillus_T sp014779765--1||s__Paenibacillus_Z glycinis--1||s__Paenibacillus_Z methanolicus--1||s__Paenibacillus_Z phyllosphaerae--1||s__Paenibacillus_Z taihuensis--1:heptad_counter=MCP-44H--121:lbd_counter=:lca=d__Bacteria:lca_tree=f__Paenibacillaceae:name=N282597:ref_name_counter=],RS_GCF_002003265.1_protein.faa_NZ_CP019687.1_3109@PF00015_full_PFAM.359.571:0.148138[&&NHX:Type=GTDB:gtdb_class=c__Bacilli:gtdb_domain=d__Bacteria:gtdb_family=f__NBRC-103111:gtdb_genus=g__Paenibacillus_H:gtdb_order=o__Paenibacillales:gtdb_phylum=p__Firmicutes:gtdb_species=s__Paenibacillus_H larvae:heptad=MCP-44H:species=d__Bacteria_p__Firmicutes_c__Bacilli_o__Paenibacillales_f__NBRC-103111_g__Paenibacillus_H_s__Paenibacillus_H larvae])0.992:0.118577[&&NHX:Sample_counter=rhizpot1--2||rhizpot3--4||rhiztom2--1||rhiztom3--3:Type_counter=GTDB--112||capture--10:capture_class_counter=c__Bacilli--7||c__Clostridia--1||c__Cyanobacteriia--1||c__Verrucomicrobiae--1:capture_domain_counter=d__Bacteria--10:capture_family_counter=f__CAIQCK01--1||f__Paenibacillaceae--7||f__Phormidiaceae_A--1||f__UBA929--1:capture_genus_counter=g__CAIQCK01--1||g__Paenibacillus--6||g__Paenibacillus_Z--1||g__UBA11371--1||g__UBA929--1:capture_order_counter=o__Cyanobacteriales--1||o__Oscillospirales--1||o__Paenibacillales--7||o__Palsa-1439--1:capture_phylum_counter=p__Cyanobacteria--1||p__Firmicutes--7||p__Firmicutes_A--1||p__Verrucomicrobiota--1:capture_species_counter=s__CAIQCK01 sp016235595--1||s__Paenibacillus amylolyticus--1||s__Paenibacillus panacisoli--1||s__Paenibacillus sp000316035--1||s__Paenibacillus sp001426865--1||s__Paenibacillus sp001955855--2||s__Paenibacillus_Z phyllosphaerae--1||s__UBA11371 sp003486305--1||s__UBA929 sp009782475--1:evoltype=D:gtdb_class_counter=c__Bacilli--112:gtdb_domain_counter=d__Bacteria--112:gtdb_family_counter=f__NBRC-103111--5||f__Paenibacillaceae--107:gtdb_genus_counter=g__Cohnella--3||g__Paenibacillus--83||g__Paenibacillus_B--1||g__Paenibacillus_C--6||g__Paenibacillus_D--2||g__Paenibacillus_E--3||g__Paenibacillus_G--1||g__Paenibacillus_H--1||g__Paenibacillus_J--6||g__Paenibacillus_T--2||g__Paenibacillus_Z--4:gtdb_order_counter=o__Paenibacillales--112:gtdb_phylum_counter=p__Firmicutes--112:gtdb_species_counter=s__Cohnella sp003208555--1||s__Cohnella sp019091135--1||s__Cohnella thermotolerans--1||s__Paenibacillus amylolyticus--2||s__Paenibacillus amylolyticus_A--2||s__Paenibacillus amylolyticus_B--2||s__Paenibacillus amylolyticus_D--2||s__Paenibacillus barcinonensis--2||s__Paenibacillus brasilensis--2||s__Paenibacillus illinoisensis--2||s__Paenibacillus kribbensis--2||s__Paenibacillus massiliensis--1||s__Paenibacillus maysiensis--2||s__Paenibacillus ottowii--2||s__Paenibacillus pabuli--2||s__Paenibacillus panacisoli--1||s__Paenibacillus peoriae--2||s__Paenibacillus polymyxa--2||s__Paenibacillus polymyxa_B--2||s__Paenibacillus polymyxa_C--2||s__Paenibacillus polymyxa_D--2||s__Paenibacillus polymyxa_E--2||s__Paenibacillus polysaccharolyticus--2||s__Paenibacillus silvae--2||s__Paenibacillus sp000316035--2||s__Paenibacillus sp000499205--2||s__Paenibacillus sp001426865--2||s__Paenibacillus sp001955855--2||s__Paenibacillus sp002968835--2||s__Paenibacillus sp003268635--2||s__Paenibacillus sp012912005--2||s__Paenibacillus sp014844075--2||s__Paenibacillus sp017512705--1||s__Paenibacillus sp900101225--2||s__Paenibacillus sp900109515--2||s__Paenibacillus sp900110055--2||s__Paenibacillus taichungensis--2||s__Paenibacillus taichungensis_A--2||s__Paenibacillus terrae_A--2||s__Paenibacillus terrae_B--2||s__Paenibacillus terrae_C--2||s__Paenibacillus xylanexedens--2||s__Paenibacillus xylanexedens_A--2||s__Paenibacillus xylanexedens_B--2||s__Paenibacillus xylanilyticus--2||s__Paenibacillus xylanivorans--2||s__Paenibacillus_B taiwanensis--1||s__Paenibacillus_C algorifonticola--1||s__Paenibacillus_C glycanilyticus--1||s__Paenibacillus_C sp000023585--1||s__Paenibacillus_C sp002741035--1||s__Paenibacillus_C sp004345425--1||s__Paenibacillus_C sp005222705--1||s__Paenibacillus_D pinihumi--1||s__Paenibacillus_D sp016424485--1||s__Paenibacillus_E alba--1||s__Paenibacillus_E ferrarius--1||s__Paenibacillus_E sp010820665--1||s__Paenibacillus_G mucilaginosus--1||s__Paenibacillus_H larvae--1||s__Paenibacillus_J bovis--1||s__Paenibacillus_J dauci--1||s__Paenibacillus_J hunanensis--1||s__Paenibacillus_J nicotianae--1||s__Paenibacillus_J nuruki--1||s__Paenibacillus_J wulumuqiensis--1||s__Paenibacillus_T cellulosilyticus--1||s__Paenibacillus_T sp014779765--1||s__Paenibacillus_Z glycinis--1||s__Paenibacillus_Z methanolicus--1||s__Paenibacillus_Z phyllosphaerae--1||s__Paenibacillus_Z taihuensis--1:heptad_counter=MCP-44H--122:lbd_counter=:lca=d__Bacteria:lca_tree=f__Paenibacillaceae:name=N282599:ref_name_counter=])0.969:0.0947477[&&NHX:Sample_counter=rhizpot1--2||rhizpot3--4||rhiztom2--1||rhiztom3--3:Type_counter=GTDB--114||capture--10:capture_class_counter=c__Bacilli--7||c__Clostridia--1||c__Cyanobacteriia--1||c__Verrucomicrobiae--1:capture_domain_counter=d__Bacteria--10:capture_family_counter=f__CAIQCK01--1||f__Paenibacillaceae--7||f__Phormidiaceae_A--1||f__UBA929--1:capture_genus_counter=g__CAIQCK01--1||g__Paenibacillus--6||g__Paenibacillus_Z--1||g__UBA11371--1||g__UBA929--1:capture_order_counter=o__Cyanobacteriales--1||o__Oscillospirales--1||o__Paenibacillales--7||o__Palsa-1439--1:capture_phylum_counter=p__Cyanobacteria--1||p__Firmicutes--7||p__Firmicutes_A--1||p__Verrucomicrobiota--1:capture_species_counter=s__CAIQCK01 sp016235595--1||s__Paenibacillus amylolyticus--1||s__Paenibacillus panacisoli--1||s__Paenibacillus sp000316035--1||s__Paenibacillus sp001426865--1||s__Paenibacillus sp001955855--2||s__Paenibacillus_Z phyllosphaerae--1||s__UBA11371 sp003486305--1||s__UBA929 sp009782475--1:evoltype=D:gtdb_class_counter=c__Bacilli--112||c__Clostridia--2:gtdb_domain_counter=d__Bacteria--114:gtdb_family_counter=f__Clostridiaceae--2||f__NBRC-103111--5||f__Paenibacillaceae--107:gtdb_genus_counter=g__Clostridium--1||g__Clostridium_H--1||g__Cohnella--3||g__Paenibacillus--83||g__Paenibacillus_B--1||g__Paenibacillus_C--6||g__Paenibacillus_D--2||g__Paenibacillus_E--3||g__Paenibacillus_G--1||g__Paenibacillus_H--1||g__Paenibacillus_J--6||g__Paenibacillus_T--2||g__Paenibacillus_Z--4:gtdb_order_counter=o__Clostridiales--2||o__Paenibacillales--112:gtdb_phylum_counter=p__Firmicutes--112||p__Firmicutes_A--2:gtdb_species_counter=s__Clostridium saccharobutylicum--1||s__Clostridium_H thermopalmarium--1||s__Cohnella sp003208555--1||s__Cohnella sp019091135--1||s__Cohnella thermotolerans--1||s__Paenibacillus amylolyticus--2||s__Paenibacillus amylolyticus_A--2||s__Paenibacillus amylolyticus_B--2||s__Paenibacillus amylolyticus_D--2||s__Paenibacillus barcinonensis--2||s__Paenibacillus brasilensis--2||s__Paenibacillus illinoisensis--2||s__Paenibacillus kribbensis--2||s__Paenibacillus massiliensis--1||s__Paenibacillus maysiensis--2||s__Paenibacillus ottowii--2||s__Paenibacillus pabuli--2||s__Paenibacillus panacisoli--1||s__Paenibacillus peoriae--2||s__Paenibacillus polymyxa--2||s__Paenibacillus polymyxa_B--2||s__Paenibacillus polymyxa_C--2||s__Paenibacillus polymyxa_D--2||s__Paenibacillus polymyxa_E--2||s__Paenibacillus polysaccharolyticus--2||s__Paenibacillus silvae--2||s__Paenibacillus sp000316035--2||s__Paenibacillus sp000499205--2||s__Paenibacillus sp001426865--2||s__Paenibacillus sp001955855--2||s__Paenibacillus sp002968835--2||s__Paenibacillus sp003268635--2||s__Paenibacillus sp012912005--2||s__Paenibacillus sp014844075--2||s__Paenibacillus sp017512705--1||s__Paenibacillus sp900101225--2||s__Paenibacillus sp900109515--2||s__Paenibacillus sp900110055--2||s__Paenibacillus taichungensis--2||s__Paenibacillus taichungensis_A--2||s__Paenibacillus terrae_A--2||s__Paenibacillus terrae_B--2||s__Paenibacillus terrae_C--2||s__Paenibacillus xylanexedens--2||s__Paenibacillus xylanexedens_A--2||s__Paenibacillus xylanexedens_B--2||s__Paenibacillus xylanilyticus--2||s__Paenibacillus xylanivorans--2||s__Paenibacillus_B taiwanensis--1||s__Paenibacillus_C algorifonticola--1||s__Paenibacillus_C glycanilyticus--1||s__Paenibacillus_C sp000023585--1||s__Paenibacillus_C sp002741035--1||s__Paenibacillus_C sp004345425--1||s__Paenibacillus_C sp005222705--1||s__Paenibacillus_D pinihumi--1||s__Paenibacillus_D sp016424485--1||s__Paenibacillus_E alba--1||s__Paenibacillus_E ferrarius--1||s__Paenibacillus_E sp010820665--1||s__Paenibacillus_G mucilaginosus--1||s__Paenibacillus_H larvae--1||s__Paenibacillus_J bovis--1||s__Paenibacillus_J dauci--1||s__Paenibacillus_J hunanensis--1||s__Paenibacillus_J nicotianae--1||s__Paenibacillus_J nuruki--1||s__Paenibacillus_J wulumuqiensis--1||s__Paenibacillus_T cellulosilyticus--1||s__Paenibacillus_T sp014779765--1||s__Paenibacillus_Z glycinis--1||s__Paenibacillus_Z methanolicus--1||s__Paenibacillus_Z phyllosphaerae--1||s__Paenibacillus_Z taihuensis--1:heptad_counter=MCP-44H--124:lbd_counter=:lca=d__Bacteria:lca_tree=f__Paenibacillaceae:name=N282600:ref_name_counter=],(((((RS_GCF_003143975.1_protein.faa_NZ_QFVR01000025.1_15@PF00015_full_PFAM.351.520:0.0850239[&&NHX:Type=GTDB:gtdb_class=c__Bacilli:gtdb_domain=d__Bacteria:gtdb_family=f__Planococcaceae:gtdb_genus=g__Kurthia:gtdb_order=o__Bacillales_A:gtdb_phylum=p__Firmicutes:gtdb_species=s__Kurthia sibirica:heptad=MCP-44H:species=d__Bacteria_p__Firmicutes_c__Bacilli_o__Bacillales_A_f__Planococcaceae_g__Kurthia_s__Kurthia sibirica],(RS_GCF_006539985.1_protein.faa_NZ_BJOB01000002.1_122@PF00015_full_PFAM.354.569:0.0554765,GB_GCA_018065935.1_protein.faa_JAGHSJ010000327.1_3@PF00015_full_PFAM.353.520:0.176179[&&NHX:Type=GTDB:gtdb_class=c__Bacilli:gtdb_domain=d__Bacteria:gtdb_family=f__Planococcaceae:gtdb_genus=g__Kurthia:gtdb_order=o__Bacillales_A:gtdb_phylum=p__Firmicutes:gtdb_species=s__Kurthia sp018065935:heptad=MCP-44H:species=d__Bacteria_p__Firmicutes_c__Bacilli_o__Bacillales_A_f__Planococcaceae_g__Kurthia_s__Kurthia sp018065935])0.568:0.0445381[&&NHX:Sample_counter=:Type_counter=GTDB--1:capture_class_counter=:capture_domain_counter=:capture_family_counter=:capture_genus_counter=:capture_order_counter=:capture_phylum_counter=:capture_species_counter=:gtdb_class_counter=c__Bacilli--1:gtdb_domain_counter=d__Bacteria--1:gtdb_family_counter=f__Planococcaceae--1:gtdb_genus_counter=g__Kurthia--1:gtdb_order_counter=o__Bacillales_A--1:gtdb_phylum_counter=p__Firmicutes--1:gtdb_species_counter=s__Kurthia sp018065935--1:heptad_counter=MCP-44H--1:lbd_counter=:lca_tree=s__Kurthia sp018065935:name=N282604:ref_name_counter=])1:0.261653[&&NHX:Sample_counter=:Type_counter=GTDB--2:capture_class_counter=:capture_domain_counter=:capture_family_counter=:capture_genus_counter=:capture_order_counter=:capture_phylum_counter=:capture_species_counter=:gtdb_class_counter=c__Bacilli--2:gtdb_domain_counter=d__Bacteria--2:gtdb_family_counter=f__Planococcaceae--2:gtdb_genus_counter=g__Kurthia--2:gtdb_order_counter=o__Bacillales_A--2:gtdb_phylum_counter=p__Firmicutes--2:gtdb_species_counter=s__Kurthia sibirica--1||s__Kurthia sp018065935--1:heptad_counter=MCP-44H--2:lbd_counter=:lca_tree=g__Kurthia:name=N282605:ref_name_counter=],(RS_GCF_016772275.1_protein.faa_NZ_CP065425.1_3723@PF00015_full_PFAM.362.540:0.0636195[&&NHX:Type=GTDB:gtdb_class=c__Bacilli:gtdb_domain=d__Bacteria:gtdb_family=f__Bacillaceae_C:gtdb_genus=g__Heyndrickxia:gtdb_order=o__Bacillales_B:gtdb_phylum=p__Firmicutes:gtdb_species=s__Heyndrickxia vini:heptad=MCP-44H:species=d__Bacteria_p__Firmicutes_c__Bacilli_o__Bacillales_B_f__Bacillaceae_C_g__Heyndrickxia_s__Heyndrickxia vini],RS_GCF_003259415.1_protein.faa_NZ_QLLP01000013.1_59@PF00015_full_PFAM.355.535:0.0552729[&&NHX:Type=GTDB:gtdb_class=c__Bacilli:gtdb_domain=d__Bacteria:gtdb_family=f__Bacillaceae:gtdb_genus=g__Metabacillus:gtdb_order=o__Bacillales:gtdb_phylum=p__Firmicutes:gtdb_species=s__Metabacillus sp003259415:heptad=MCP-44H:species=d__Bacteria_p__Firmicutes_c__Bacilli_o__Bacillales_f__Bacillaceae_g__Metabacillus_s__Metabacillus sp003259415])0.984:0.140189[&&NHX:Sample_counter=:Type_counter=GTDB--2:capture_class_counter=:capture_domain_counter=:capture_family_counter=:capture_genus_counter=:capture_order_counter=:capture_phylum_counter=:capture_species_counter=:evoltype=D:gtdb_class_counter=c__Bacilli--2:gtdb_domain_counter=d__Bacteria--2:gtdb_family_counter=f__Bacillaceae--1||f__Bacillaceae_C--1:gtdb_genus_counter=g__Heyndrickxia--1||g__Metabacillus--1:gtdb_order_counter=o__Bacillales--1||o__Bacillales_B--1:gtdb_phylum_counter=p__Firmicutes--2:gtdb_species_counter=s__Heyndrickxia vini--1||s__Metabacillus sp003259415--1:heptad_counter=MCP-44H--2:lbd_counter=:lca=d__Bacteria:lca_tree=c__Bacilli:name=N282608:ref_name_counter=])0.718:0.074839[&&NHX:Sample_counter=:Type_counter=GTDB--4:capture_class_counter=:capture_domain_counter=:capture_family_counter=:capture_genus_counter=:capture_order_counter=:capture_phylum_counter=:capture_species_counter=:gtdb_class_counter=c__Bacilli--4:gtdb_domain_counter=d__Bacteria--4:gtdb_family_counter=f__Bacillaceae--1||f__Bacillaceae_C--1||f__Planococcaceae--2:gtdb_genus_counter=g__Heyndrickxia--1||g__Kurthia--2||g__Metabacillus--1:gtdb_order_counter=o__Bacillales--1||o__Bacillales_A--2||o__Bacillales_B--1:gtdb_phylum_counter=p__Firmicutes--4:gtdb_species_counter=s__Heyndrickxia vini--1||s__Kurthia sibirica--1||s__Kurthia sp018065935--1||s__Metabacillus sp003259415--1:heptad_counter=MCP-44H--4:lbd_counter=:lca_tree=c__Bacilli:name=N282609:ref_name_counter=],RS_GCF_000970685.1_protein.faa_NZ_LAJB01000007.1_460@PF00015_full_PFAM.349.520:0.255846[&&NHX:Type=GTDB:gtdb_class=c__Bacilli:gtdb_domain=d__Bacteria:gtdb_family=f__Domibacillaceae:gtdb_genus=g__Domibacillus:gtdb_order=o__Bacillales_B:gtdb_phylum=p__Firmicutes:gtdb_species=s__Domibacillus indicus:heptad=MCP-44H:species=d__Bacteria_p__Firmicutes_c__Bacilli_o__Bacillales_B_f__Domibacillaceae_g__Domibacillus_s__Domibacillus indicus])0.65:0.0190153[&&NHX:Sample_counter=:Type_counter=GTDB--5:capture_class_counter=:capture_domain_counter=:capture_family_counter=:capture_genus_counter=:capture_order_counter=:capture_phylum_counter=:capture_species_counter=:gtdb_class_counter=c__Bacilli--5:gtdb_domain_counter=d__Bacteria--5:gtdb_family_counter=f__Bacillaceae--1||f__Bacillaceae_C--1||f__Domibacillaceae--1||f__Planococcaceae--2:gtdb_genus_counter=g__Domibacillus--1||g__Heyndrickxia--1||g__Kurthia--2||g__Metabacillus--1:gtdb_order_counter=o__Bacillales--1||o__Bacillales_A--2||o__Bacillales_B--2:gtdb_phylum_counter=p__Firmicutes--5:gtdb_species_counter=s__Domibacillus indicus--1||s__Heyndrickxia vini--1||s__Kurthia sibirica--1||s__Kurthia sp018065935--1||s__Metabacillus sp003259415--1:heptad_counter=MCP-44H--5:lbd_counter=:lca_tree=c__Bacilli:name=N282611:ref_name_counter=],(RS_GCF_019039215.1_protein.faa_NZ_JAHNZZ010000006.1_16@PF00015_full_PFAM.347.568:0.249361[&&NHX:Type=GTDB:gtdb_class=c__Bacilli:gtdb_domain=d__Bacteria:gtdb_family=f__DSM-18226:gtdb_genus=g__Cytobacillus:gtdb_order=o__Bacillales_B:gtdb_phylum=p__Firmicutes:gtdb_species=s__Cytobacillus sp019039215:heptad=MCP-44H:species=d__Bacteria_p__Firmicutes_c__Bacilli_o__Bacillales_B_f__DSM-18226_g__Cytobacillus_s__Cytobacillus sp019039215],((RS_GCF_003667825.1_protein.faa_NZ_CP033043.1_4378@PF00015_full_PFAM.360.569:0.0147212,(RS_GCF_017939705.1_protein.faa_NZ_JAGKSQ010000006.1_206@PF00015_full_PFAM.357.574:0.0212683,(RS_GCF_001310635.1_protein.faa_NZ_BAXR01000028.1_2@PF00015_full_PFAM.170.384:0.0241712,RS_GCF_003667865.1_protein.faa_NZ_CP033051.1_1659@PF00015_full_PFAM.357.574:0.0341109)0.705:0.0102328[&&NHX:Sample_counter=:Type_counter=:capture_class_counter=:capture_domain_counter=:capture_family_counter=:capture_genus_counter=:capture_order_counter=:capture_phylum_counter=:capture_species_counter=:gtdb_class_counter=:gtdb_domain_counter=:gtdb_family_counter=:gtdb_genus_counter=:gtdb_order_counter=:gtdb_phylum_counter=:gtdb_species_counter=:heptad_counter=:lbd_counter=:name=N282617:ref_name_counter=])0.996:0.0379101[&&NHX:Sample_counter=:Type_counter=:capture_class_counter=:capture_domain_counter=:capture_family_counter=:capture_genus_counter=:capture_order_counter=:capture_phylum_counter=:capture_species_counter=:gtdb_class_counter=:gtdb_domain_counter=:gtdb_family_counter=:gtdb_genus_counter=:gtdb_order_counter=:gtdb_phylum_counter=:gtdb_species_counter=:heptad_counter=:lbd_counter=:name=N282618:ref_name_counter=])0.301:0.0174379[&&NHX:Sample_counter=:Type_counter=:capture_class_counter=:capture_domain_counter=:capture_family_counter=:capture_genus_counter=:capture_order_counter=:capture_phylum_counter=:capture_species_counter=:gtdb_class_counter=:gtdb_domain_counter=:gtdb_family_counter=:gtdb_genus_counter=:gtdb_order_counter=:gtdb_phylum_counter=:gtdb_species_counter=:heptad_counter=:lbd_counter=:name=N282619:ref_name_counter=],RS_GCF_016908395.1_protein.faa_NZ_JAFBDU010000004.1_49@PF00015_full_PFAM.357.573:6e-09)1:0.311182[&&NHX:Sample_counter=:Type_counter=:capture_class_counter=:capture_domain_counter=:capture_family_counter=:capture_genus_counter=:capture_order_counter=:capture_phylum_counter=:capture_species_counter=:gtdb_class_counter=:gtdb_domain_counter=:gtdb_family_counter=:gtdb_genus_counter=:gtdb_order_counter=:gtdb_phylum_counter=:gtdb_species_counter=:heptad_counter=:lbd_counter=:name=N282621:ref_name_counter=])0.872:0.0691726[&&NHX:Sample_counter=:Type_counter=GTDB--1:capture_class_counter=:capture_domain_counter=:capture_family_counter=:capture_genus_counter=:capture_order_counter=:capture_phylum_counter=:capture_species_counter=:gtdb_class_counter=c__Bacilli--1:gtdb_domain_counter=d__Bacteria--1:gtdb_family_counter=f__DSM-18226--1:gtdb_genus_counter=g__Cytobacillus--1:gtdb_order_counter=o__Bacillales_B--1:gtdb_phylum_counter=p__Firmicutes--1:gtdb_species_counter=s__Cytobacillus sp019039215--1:heptad_counter=MCP-44H--1:lbd_counter=:lca_tree=s__Cytobacillus sp019039215:name=N282622:ref_name_counter=])0.989:0.14802[&&NHX:Sample_counter=:Type_counter=GTDB--6:capture_class_counter=:capture_domain_counter=:capture_family_counter=:capture_genus_counter=:capture_order_counter=:capture_phylum_counter=:capture_species_counter=:gtdb_class_counter=c__Bacilli--6:gtdb_domain_counter=d__Bacteria--6:gtdb_family_counter=f__Bacillaceae--1||f__Bacillaceae_C--1||f__DSM-18226--1||f__Domibacillaceae--1||f__Planococcaceae--2:gtdb_genus_counter=g__Cytobacillus--1||g__Domibacillus--1||g__Heyndrickxia--1||g__Kurthia--2||g__Metabacillus--1:gtdb_order_counter=o__Bacillales--1||o__Bacillales_A--2||o__Bacillales_B--3:gtdb_phylum_counter=p__Firmicutes--6:gtdb_species_counter=s__Cytobacillus sp019039215--1||s__Domibacillus indicus--1||s__Heyndrickxia vini--1||s__Kurthia sibirica--1||s__Kurthia sp018065935--1||s__Metabacillus sp003259415--1:heptad_counter=MCP-44H--6:lbd_counter=:lca_tree=c__Bacilli:name=N282623:ref_name_counter=],((RS_GCF_007833815.1_protein.faa_NZ_CP033464.1_2902@PF00015_full_PFAM.351.578:0.00875641[&&NHX:Type=GTDB:gtdb_class=c__Bacilli:gtdb_domain=d__Bacteria:gtdb_family=f__Brevibacillaceae:gtdb_genus=g__Brevibacillus_B:gtdb_order=o__Brevibacillales:gtdb_phylum=p__Firmicutes:gtdb_species=s__Brevibacillus_B laterosporus_D:heptad=MCP-44H:species=d__Bacteria_p__Firmicutes_c__Bacilli_o__Brevibacillales_f__Brevibacillaceae_g__Brevibacillus_B_s__Brevibacillus_B laterosporus_D],(RS_GCF_002706795.1_protein.faa_NZ_CP017705.1_3868@PF00015_full_PFAM.354.565:0.00696766[&&NHX:Type=GTDB:gtdb_class=c__Bacilli:gtdb_domain=d__Bacteria:gtdb_family=f__Brevibacillaceae:gtdb_genus=g__Brevibacillus_B:gtdb_order=o__Brevibacillales:gtdb_phylum=p__Firmicutes:gtdb_species=s__Brevibacillus_B laterosporus:heptad=MCP-44H:species=d__Bacteria_p__Firmicutes_c__Bacilli_o__Brevibacillales_f__Brevibacillaceae_g__Brevibacillus_B_s__Brevibacillus_B laterosporus],RS_GCF_000219535.2_protein.faa_NZ_CP007806.1_1609@PF00015_full_PFAM.340.555:0.0367371[&&NHX:Type=GTDB:gtdb_class=c__Bacilli:gtdb_domain=d__Bacteria:gtdb_family=f__Brevibacillaceae:gtdb_genus=g__Brevibacillus_B:gtdb_order=o__Brevibacillales:gtdb_phylum=p__Firmicutes:gtdb_species=s__Brevibacillus_B halotolerans:heptad=MCP-44H:species=d__Bacteria_p__Firmicutes_c__Bacilli_o__Brevibacillales_f__Brevibacillaceae_g__Brevibacillus_B_s__Brevibacillus_B halotolerans])0.701:0.0351155[&&NHX:Sample_counter=:Type_counter=GTDB--2:capture_class_counter=:capture_domain_counter=:capture_family_counter=:capture_genus_counter=:capture_order_counter=:capture_phylum_counter=:capture_species_counter=:evoltype=D:gtdb_class_counter=c__Bacilli--2:gtdb_domain_counter=d__Bacteria--2:gtdb_family_counter=f__Brevibacillaceae--2:gtdb_genus_counter=g__Brevibacillus_B--2:gtdb_order_counter=o__Brevibacillales--2:gtdb_phylum_counter=p__Firmicutes--2:gtdb_species_counter=s__Brevibacillus_B halotolerans--1||s__Brevibacillus_B laterosporus--1:heptad_counter=MCP-44H--2:lbd_counter=:lca=d__Bacteria:lca_tree=g__Brevibacillus_B:name=N282627:ref_name_counter=])1:0.395499[&&NHX:Sample_counter=:Type_counter=GTDB--3:capture_class_counter=:capture_domain_counter=:capture_family_counter=:capture_genus_counter=:capture_order_counter=:capture_phylum_counter=:capture_species_counter=:evoltype=D:gtdb_class_counter=c__Bacilli--3:gtdb_domain_counter=d__Bacteria--3:gtdb_family_counter=f__Brevibacillaceae--3:gtdb_genus_counter=g__Brevibacillus_B--3:gtdb_order_counter=o__Brevibacillales--3:gtdb_phylum_counter=p__Firmicutes--3:gtdb_species_counter=s__Brevibacillus_B halotolerans--1||s__Brevibacillus_B laterosporus--1||s__Brevibacillus_B laterosporus_D--1:heptad_counter=MCP-44H--3:lbd_counter=:lca=d__Bacteria:lca_tree=g__Brevibacillus_B:name=N282628:ref_name_counter=],(RS_GCF_017873435.1_protein.faa_NZ_JAGGKG010000025.1_52@PF00015_full_PFAM.374.586:0.251432[&&NHX:Type=GTDB:gtdb_class=c__Bacilli:gtdb_domain=d__Bacteria:gtdb_family=f__Paenibacillaceae:gtdb_genus=g__Paenibacillus_A:gtdb_order=o__Paenibacillales:gtdb_phylum=p__Firmicutes:gtdb_species=s__Paenibacillus_A turicensis:heptad=MCP-44H:species=d__Bacteria_p__Firmicutes_c__Bacilli_o__Paenibacillales_f__Paenibacillaceae_g__Paenibacillus_A_s__Paenibacillus_A turicensis],(((((RS_GCF_009725165.1_protein.faa_NZ_WNZW01000022.1_22@PF00015_full_PFAM.357.579:0.0252174[&&NHX:Type=GTDB:gtdb_class=c__Bacilli:gtdb_domain=d__Bacteria:gtdb_family=f__Paenibacillaceae:gtdb_genus=g__Paenibacillus_A:gtdb_order=o__Paenibacillales:gtdb_phylum=p__Firmicutes:gtdb_species=s__Paenibacillus_A woosongensis:heptad=MCP-44H:species=d__Bacteria_p__Firmicutes_c__Bacilli_o__Paenibacillales_f__Paenibacillaceae_g__Paenibacillus_A_s__Paenibacillus_A woosongensis],(RS_GCF_001403875.1_protein.faa_NZ_LN884296.1_42@PF00015_full_PFAM.383.579:5e-09[&&NHX:Type=GTDB:gtdb_class=c__Bacilli:gtdb_domain=d__Bacteria:gtdb_family=f__Paenibacillaceae:gtdb_genus=g__Paenibacillus_A:gtdb_order=o__Paenibacillales:gtdb_phylum=p__Firmicutes:gtdb_species=s__Paenibacillus_A ihumii:heptad=MCP-44H:species=d__Bacteria_p__Firmicutes_c__Bacilli_o__Paenibacillales_f__Paenibacillaceae_g__Paenibacillus_A_s__Paenibacillus_A ihumii],bc93d816-69ba-4a55-b788-a6c8c81efce1_4@MCPsignal.98.197:0.0190075[&&NHX:Sample=rhiztom1:Type=capture:capture_class=c__Bacilli:capture_domain=d__Bacteria:capture_family=f__Paenibacillaceae:capture_genus=g__Paenibacillus_A:capture_order=o__Paenibacillales:capture_phylum=p__Firmicutes:capture_species=s__Paenibacillus_A ihumii:heptad=MCP-44H])0.975:0.0530253[&&NHX:Sample_counter=rhiztom1--1:Type_counter=GTDB--1||capture--1:capture_class_counter=c__Bacilli--1:capture_domain_counter=d__Bacteria--1:capture_family_counter=f__Paenibacillaceae--1:capture_genus_counter=g__Paenibacillus_A--1:capture_order_counter=o__Paenibacillales--1:capture_phylum_counter=p__Firmicutes--1:capture_species_counter=s__Paenibacillus_A ihumii--1:gtdb_class_counter=c__Bacilli--1:gtdb_domain_counter=d__Bacteria--1:gtdb_family_counter=f__Paenibacillaceae--1:gtdb_genus_counter=g__Paenibacillus_A--1:gtdb_order_counter=o__Paenibacillales--1:gtdb_phylum_counter=p__Firmicutes--1:gtdb_species_counter=s__Paenibacillus_A ihumii--1:heptad_counter=MCP-44H--2:lbd_counter=:lca_tree=s__Paenibacillus_A ihumii:name=N282633:ref_name_counter=])0.576:0.0121305[&&NHX:Sample_counter=rhiztom1--1:Type_counter=GTDB--2||capture--1:capture_class_counter=c__Bacilli--1:capture_domain_counter=d__Bacteria--1:capture_family_counter=f__Paenibacillaceae--1:capture_genus_counter=g__Paenibacillus_A--1:capture_order_counter=o__Paenibacillales--1:capture_phylum_counter=p__Firmicutes--1:capture_species_counter=s__Paenibacillus_A ihumii--1:gtdb_class_counter=c__Bacilli--2:gtdb_domain_counter=d__Bacteria--2:gtdb_family_counter=f__Paenibacillaceae--2:gtdb_genus_counter=g__Paenibacillus_A--2:gtdb_order_counter=o__Paenibacillales--2:gtdb_phylum_counter=p__Firmicutes--2:gtdb_species_counter=s__Paenibacillus_A ihumii--1||s__Paenibacillus_A woosongensis--1:heptad_counter=MCP-44H--3:lbd_counter=:lca_tree=g__Paenibacillus_A:name=N282634:ref_name_counter=],(RS_GCF_003931855.1_protein.faa_NZ_CP034248.1_864@PF00015_full_PFAM.366.580:0.0481076[&&NHX:Type=GTDB:gtdb_class=c__Bacilli:gtdb_domain=d__Bacteria:gtdb_family=f__Paenibacillaceae:gtdb_genus=g__Paenibacillus_A:gtdb_order=o__Paenibacillales:gtdb_phylum=p__Firmicutes:gtdb_species=s__Paenibacillus_A lentus:heptad=MCP-44H:species=d__Bacteria_p__Firmicutes_c__Bacilli_o__Paenibacillales_f__Paenibacillaceae_g__Paenibacillus_A_s__Paenibacillus_A lentus],RS_GCF_900155685.1_protein.faa_NZ_LT732548.1_23@PF00015_full_PFAM.372.579:0.0172002[&&NHX:Type=GTDB:gtdb_class=c__Bacilli:gtdb_domain=d__Bacteria:gtdb_family=f__Paenibacillaceae:gtdb_genus=g__Paenibacillus_A:gtdb_order=o__Paenibacillales:gtdb_phylum=p__Firmicutes:gtdb_species=s__Paenibacillus_A bouchesdurhonensis:heptad=MCP-44H:species=d__Bacteria_p__Firmicutes_c__Bacilli_o__Paenibacillales_f__Paenibacillaceae_g__Paenibacillus_A_s__Paenibacillus_A bouchesdurhonensis])0.883:0.0135454[&&NHX:Sample_counter=:Type_counter=GTDB--2:capture_class_counter=:capture_domain_counter=:capture_family_counter=:capture_genus_counter=:capture_order_counter=:capture_phylum_counter=:capture_species_counter=:evoltype=D:gtdb_class_counter=c__Bacilli--2:gtdb_domain_counter=d__Bacteria--2:gtdb_family_counter=f__Paenibacillaceae--2:gtdb_genus_counter=g__Paenibacillus_A--2:gtdb_order_counter=o__Paenibacillales--2:gtdb_phylum_counter=p__Firmicutes--2:gtdb_species_counter=s__Paenibacillus_A bouchesdurhonensis--1||s__Paenibacillus_A lentus--1:heptad_counter=MCP-44H--2:lbd_counter=:lca=d__Bacteria:lca_tree=g__Paenibacillus_A:name=N282637:ref_name_counter=])0.974:0.0412988[&&NHX:Sample_counter=rhiztom1--1:Type_counter=GTDB--4||capture--1:capture_class_counter=c__Bacilli--1:capture_domain_counter=d__Bacteria--1:capture_family_counter=f__Paenibacillaceae--1:capture_genus_counter=g__Paenibacillus_A--1:capture_order_counter=o__Paenibacillales--1:capture_phylum_counter=p__Firmicutes--1:capture_species_counter=s__Paenibacillus_A ihumii--1:gtdb_class_counter=c__Bacilli--4:gtdb_domain_counter=d__Bacteria--4:gtdb_family_counter=f__Paenibacillaceae--4:gtdb_genus_counter=g__Paenibacillus_A--4:gtdb_order_counter=o__Paenibacillales--4:gtdb_phylum_counter=p__Firmicutes--4:gtdb_species_counter=s__Paenibacillus_A bouchesdurhonensis--1||s__Paenibacillus_A ihumii--1||s__Paenibacillus_A lentus--1||s__Paenibacillus_A woosongensis--1:heptad_counter=MCP-44H--5:lbd_counter=:lca_tree=g__Paenibacillus_A:name=N282638:ref_name_counter=],((RS_GCF_000949425.1_protein.faa_NZ_CP010976.1_4278@PF00015_full_PFAM.365.581:0.0810515[&&NHX:Type=GTDB:gtdb_class=c__Bacilli:gtdb_domain=d__Bacteria:gtdb_family=f__Paenibacillaceae:gtdb_genus=g__Paenibacillus:gtdb_order=o__Paenibacillales:gtdb_phylum=p__Firmicutes:gtdb_species=s__Paenibacillus sp000949425:heptad=MCP-44H:species=d__Bacteria_p__Firmicutes_c__Bacilli_o__Paenibacillales_f__Paenibacillaceae_g__Paenibacillus_s__Paenibacillus sp000949425],(((RS_GCF_001457415.1_protein.faa_NZ_LN881721.1_288@PF00015_full_PFAM.364.580:0.22791[&&NHX:Type=GTDB:gtdb_class=c__Bacilli:gtdb_domain=d__Bacteria:gtdb_family=f__NBRC-103111:gtdb_genus=g__Gorillibacterium:gtdb_order=o__Paenibacillales:gtdb_phylum=p__Firmicutes:gtdb_species=s__Gorillibacterium timonense:heptad=MCP-44H:species=d__Bacteria_p__Firmicutes_c__Bacilli_o__Paenibacillales_f__NBRC-103111_g__Gorillibacterium_s__Gorillibacterium timonense],RS_GCF_003285005.1_protein.faa_NZ_QMFA01000006.1_31@PF00015_full_PFAM.367.583:0.149301[&&NHX:Type=GTDB:gtdb_class=c__Bacilli:gtdb_domain=d__Bacteria:gtdb_family=f__NBRC-103111:gtdb_genus=g__YN15:gtdb_order=o__Paenibacillales:gtdb_phylum=p__Firmicutes:gtdb_species=s__YN15 sp003285005:heptad=MCP-44H:species=d__Bacteria_p__Firmicutes_c__Bacilli_o__Paenibacillales_f__NBRC-103111_g__YN15_s__YN15 sp003285005])0.95:0.05421[&&NHX:Sample_counter=:Type_counter=GTDB--2:capture_class_counter=:capture_domain_counter=:capture_family_counter=:capture_genus_counter=:capture_order_counter=:capture_phylum_counter=:capture_species_counter=:evoltype=D:gtdb_class_counter=c__Bacilli--2:gtdb_domain_counter=d__Bacteria--2:gtdb_family_counter=f__NBRC-103111--2:gtdb_genus_counter=g__Gorillibacterium--1||g__YN15--1:gtdb_order_counter=o__Paenibacillales--2:gtdb_phylum_counter=p__Firmicutes--2:gtdb_species_counter=s__Gorillibacterium timonense--1||s__YN15 sp003285005--1:heptad_counter=MCP-44H--2:lbd_counter=:lca=d__Bacteria:lca_tree=f__NBRC-103111:name=N282642:ref_name_counter=],((RS_GCF_018310695.1_protein.faa_NZ_JAGXCY010000011.1_108@PF00015_full_PFAM.373.585:0.0329311[&&NHX:Type=GTDB:gtdb_class=c__Bacilli:gtdb_domain=d__Bacteria:gtdb_family=f__Paenibacillaceae:gtdb_genus=g__Paenibacillus:gtdb_order=o__Paenibacillales:gtdb_phylum=p__Firmicutes:gtdb_species=s__Paenibacillus sp018310695:heptad=MCP-44H:species=d__Bacteria_p__Firmicutes_c__Bacilli_o__Paenibacillales_f__Paenibacillaceae_g__Paenibacillus_s__Paenibacillus sp018310695],(RS_GCF_018403285.1_protein.faa_NZ_BOSJ01000003.1_330@PF00015_full_PFAM.373.578:0.00372512[&&NHX:Type=GTDB:gtdb_class=c__Bacilli:gtdb_domain=d__Bacteria:gtdb_family=f__Paenibacillaceae:gtdb_genus=g__Paenibacillus:gtdb_order=o__Paenibacillales:gtdb_phylum=p__Firmicutes:gtdb_species=s__Paenibacillus sp018403285:heptad=MCP-44H:species=d__Bacteria_p__Firmicutes_c__Bacilli_o__Paenibacillales_f__Paenibacillaceae_g__Paenibacillus_s__Paenibacillus sp018403285],RS_GCF_009870785.1_protein.faa_NZ_WTWX01000001.1_222@PF00015_full_PFAM.374.583:0.0221339[&&NHX:Type=GTDB:gtdb_class=c__Bacilli:gtdb_domain=d__Bacteria:gtdb_family=f__Paenibacillaceae:gtdb_genus=g__Paenibacillus:gtdb_order=o__Paenibacillales:gtdb_phylum=p__Firmicutes:gtdb_species=s__Paenibacillus sp009870785:heptad=MCP-44H:species=d__Bacteria_p__Firmicutes_c__Bacilli_o__Paenibacillales_f__Paenibacillaceae_g__Paenibacillus_s__Paenibacillus sp009870785])0.971:0.0375441[&&NHX:Sample_counter=:Type_counter=GTDB--2:capture_class_counter=:capture_domain_counter=:capture_family_counter=:capture_genus_counter=:capture_order_counter=:capture_phylum_counter=:capture_species_counter=:evoltype=D:gtdb_class_counter=c__Bacilli--2:gtdb_domain_counter=d__Bacteria--2:gtdb_family_counter=f__Paenibacillaceae--2:gtdb_genus_counter=g__Paenibacillus--2:gtdb_order_counter=o__Paenibacillales--2:gtdb_phylum_counter=p__Firmicutes--2:gtdb_species_counter=s__Paenibacillus sp009870785--1||s__Paenibacillus sp018403285--1:heptad_counter=MCP-44H--2:lbd_counter=:lca=d__Bacteria:lca_tree=g__Paenibacillus:name=N282646:ref_name_counter=])0.999:0.0791947[&&NHX:Sample_counter=:Type_counter=GTDB--3:capture_class_counter=:capture_domain_counter=:capture_family_counter=:capture_genus_counter=:capture_order_counter=:capture_phylum_counter=:capture_species_counter=:evoltype=D:gtdb_class_counter=c__Bacilli--3:gtdb_domain_counter=d__Bacteria--3:gtdb_family_counter=f__Paenibacillaceae--3:gtdb_genus_counter=g__Paenibacillus--3:gtdb_order_counter=o__Paenibacillales--3:gtdb_phylum_counter=p__Firmicutes--3:gtdb_species_counter=s__Paenibacillus sp009870785--1||s__Paenibacillus sp018310695--1||s__Paenibacillus sp018403285--1:heptad_counter=MCP-44H--3:lbd_counter=:lca=d__Bacteria:lca_tree=g__Paenibacillus:name=N282647:ref_name_counter=],(RS_GCF_009807035.1_protein.faa_NZ_WUBI01000001.1_904@PF00015_full_PFAM.375.570:0.0850037[&&NHX:Type=GTDB:gtdb_class=c__Bacilli:gtdb_domain=d__Bacteria:gtdb_family=f__Paenibacillaceae:gtdb_genus=g__Paenibacillus:gtdb_order=o__Paenibacillales:gtdb_phylum=p__Firmicutes:gtdb_species=s__Paenibacillus sp009807035:heptad=MCP-44H:species=d__Bacteria_p__Firmicutes_c__Bacilli_o__Paenibacillales_f__Paenibacillaceae_g__Paenibacillus_s__Paenibacillus sp009807035],(RS_GCF_017874255.1_protein.faa_NZ_JAGGLD010000001.1_1245@PF00015_full_PFAM.370.580:0.176732[&&NHX:Type=GTDB:gtdb_class=c__Bacilli:gtdb_domain=d__Bacteria:gtdb_family=f__Paenibacillaceae:gtdb_genus=g__Paenibacillus_A:gtdb_order=o__Paenibacillales:gtdb_phylum=p__Firmicutes:gtdb_species=s__Paenibacillus_A shirakamiensis:heptad=MCP-44H:species=d__Bacteria_p__Firmicutes_c__Bacilli_o__Paenibacillales_f__Paenibacillaceae_g__Paenibacillus_A_s__Paenibacillus_A shirakamiensis],((RS_GCF_001277345.1_protein.faa_NZ_LIUT01000001.1_1610@PF00015_full_PFAM.370.581:0.0295068[&&NHX:Type=GTDB:gtdb_class=c__Bacilli:gtdb_domain=d__Bacteria:gtdb_family=f__Paenibacillaceae:gtdb_genus=g__Paenibacillus:gtdb_order=o__Paenibacillales:gtdb_phylum=p__Firmicutes:gtdb_species=s__Paenibacillus solani:heptad=MCP-44H:species=d__Bacteria_p__Firmicutes_c__Bacilli_o__Paenibacillales_f__Paenibacillaceae_g__Paenibacillus_s__Paenibacillus solani],((RS_GCF_015326965.1_protein.faa_NZ_CP017659.1_103@PF00015_full_PFAM.369.581:0.00166599[&&NHX:Type=GTDB:gtdb_class=c__Bacilli:gtdb_domain=d__Bacteria:gtdb_family=f__Paenibacillaceae:gtdb_genus=g__Paenibacillus:gtdb_order=o__Paenibacillales:gtdb_phylum=p__Firmicutes:gtdb_species=s__Paenibacillus sp001860525:heptad=MCP-44H:species=d__Bacteria_p__Firmicutes_c__Bacilli_o__Paenibacillales_f__Paenibacillaceae_g__Paenibacillus_s__Paenibacillus sp001860525],((RS_GCF_002573715.1_protein.faa_NZ_PDHM01000016.1_320@PF00015_full_PFAM.371.581:0.0099142[&&NHX:Type=GTDB:gtdb_class=c__Bacilli:gtdb_domain=d__Bacteria:gtdb_family=f__Paenibacillaceae:gtdb_genus=g__Paenibacillus:gtdb_order=o__Paenibacillales:gtdb_phylum=p__Firmicutes:gtdb_species=s__Paenibacillus sp002573715:heptad=MCP-44H:species=d__Bacteria_p__Firmicutes_c__Bacilli_o__Paenibacillales_f__Paenibacillaceae_g__Paenibacillus_s__Paenibacillus sp002573715],RS_GCF_004000945.1_protein.faa_NZ_BIMF01000002.1_323@PF00015_full_PFAM.369.581:6e-09[&&NHX:Type=GTDB:gtdb_class=c__Bacilli:gtdb_domain=d__Bacteria:gtdb_family=f__Paenibacillaceae:gtdb_genus=g__Paenibacillus:gtdb_order=o__Paenibacillales:gtdb_phylum=p__Firmicutes:gtdb_species=s__Paenibacillus lautus:heptad=MCP-44H:species=d__Bacteria_p__Firmicutes_c__Bacilli_o__Paenibacillales_f__Paenibacillaceae_g__Paenibacillus_s__Paenibacillus lautus])0.751:0.00451583[&&NHX:Sample_counter=:Type_counter=GTDB--2:capture_class_counter=:capture_domain_counter=:capture_family_counter=:capture_genus_counter=:capture_order_counter=:capture_phylum_counter=:capture_species_counter=:evoltype=D:gtdb_class_counter=c__Bacilli--2:gtdb_domain_counter=d__Bacteria--2:gtdb_family_counter=f__Paenibacillaceae--2:gtdb_genus_counter=g__Paenibacillus--2:gtdb_order_counter=o__Paenibacillales--2:gtdb_phylum_counter=p__Firmicutes--2:gtdb_species_counter=s__Paenibacillus lautus--1||s__Paenibacillus sp002573715--1:heptad_counter=MCP-44H--2:lbd_counter=:lca=d__Bacteria:lca_tree=g__Paenibacillus:name=N282654:ref_name_counter=],RS_GCF_004000885.1_protein.faa_NZ_BIMC01000010.1_74@PF00015_full_PFAM.370.579:0.0257038[&&NHX:Type=GTDB:gtdb_class=c__Bacilli:gtdb_domain=d__Bacteria:gtdb_family=f__Paenibacillaceae:gtdb_genus=g__Paenibacillus:gtdb_order=o__Paenibacillales:gtdb_phylum=p__Firmicutes:gtdb_species=s__Paenibacillus glucanolyticus:heptad=MCP-44H:species=d__Bacteria_p__Firmicutes_c__Bacilli_o__Paenibacillales_f__Paenibacillaceae_g__Paenibacillus_s__Paenibacillus glucanolyticus])0.268:0.00371323[&&NHX:Sample_counter=:Type_counter=GTDB--3:capture_class_counter=:capture_domain_counter=:capture_family_counter=:capture_genus_counter=:capture_order_counter=:capture_phylum_counter=:capture_species_counter=:evoltype=D:gtdb_class_counter=c__Bacilli--3:gtdb_domain_counter=d__Bacteria--3:gtdb_family_counter=f__Paenibacillaceae--3:gtdb_genus_counter=g__Paenibacillus--3:gtdb_order_counter=o__Paenibacillales--3:gtdb_phylum_counter=p__Firmicutes--3:gtdb_species_counter=s__Paenibacillus glucanolyticus--1||s__Paenibacillus lautus--1||s__Paenibacillus sp002573715--1:heptad_counter=MCP-44H--3:lbd_counter=:lca=d__Bacteria:lca_tree=g__Paenibacillus:name=N282656:ref_name_counter=])0.771:0.00682309[&&NHX:Sample_counter=:Type_counter=GTDB--4:capture_class_counter=:capture_domain_counter=:capture_family_counter=:capture_genus_counter=:capture_order_counter=:capture_phylum_counter=:capture_species_counter=:evoltype=D:gtdb_class_counter=c__Bacilli--4:gtdb_domain_counter=d__Bacteria--4:gtdb_family_counter=f__Paenibacillaceae--4:gtdb_genus_counter=g__Paenibacillus--4:gtdb_order_counter=o__Paenibacillales--4:gtdb_phylum_counter=p__Firmicutes--4:gtdb_species_counter=s__Paenibacillus glucanolyticus--1||s__Paenibacillus lautus--1||s__Paenibacillus sp001860525--1||s__Paenibacillus sp002573715--1:heptad_counter=MCP-44H--4:lbd_counter=:lca=d__Bacteria:lca_tree=g__Paenibacillus:name=N282657:ref_name_counter=],RS_GCF_014863545.1_protein.faa_NZ_CP062260.1_2416@PF00015_full_PFAM.374.581:0.00941416[&&NHX:Type=GTDB:gtdb_class=c__Bacilli:gtdb_domain=d__Bacteria:gtdb_family=f__Paenibacillaceae:gtdb_genus=g__Paenibacillus:gtdb_order=o__Paenibacillales:gtdb_phylum=p__Firmicutes:gtdb_species=s__Paenibacillus lautus_A:heptad=MCP-44H:species=d__Bacteria_p__Firmicutes_c__Bacilli_o__Paenibacillales_f__Paenibacillaceae_g__Paenibacillus_s__Paenibacillus lautus_A])0.77:0.00884541[&&NHX:Sample_counter=:Type_counter=GTDB--5:capture_class_counter=:capture_domain_counter=:capture_family_counter=:capture_genus_counter=:capture_order_counter=:capture_phylum_counter=:capture_species_counter=:evoltype=D:gtdb_class_counter=c__Bacilli--5:gtdb_domain_counter=d__Bacteria--5:gtdb_family_counter=f__Paenibacillaceae--5:gtdb_genus_counter=g__Paenibacillus--5:gtdb_order_counter=o__Paenibacillales--5:gtdb_phylum_counter=p__Firmicutes--5:gtdb_species_counter=s__Paenibacillus glucanolyticus--1||s__Paenibacillus lautus--1||s__Paenibacillus lautus_A--1||s__Paenibacillus sp001860525--1||s__Paenibacillus sp002573715--1:heptad_counter=MCP-44H--5:lbd_counter=:lca=d__Bacteria:lca_tree=g__Paenibacillus:name=N282659:ref_name_counter=])0.991:0.0539513[&&NHX:Sample_counter=:Type_counter=GTDB--6:capture_class_counter=:capture_domain_counter=:capture_family_counter=:capture_genus_counter=:capture_order_counter=:capture_phylum_counter=:capture_species_counter=:evoltype=D:gtdb_class_counter=c__Bacilli--6:gtdb_domain_counter=d__Bacteria--6:gtdb_family_counter=f__Paenibacillaceae--6:gtdb_genus_counter=g__Paenibacillus--6:gtdb_order_counter=o__Paenibacillales--6:gtdb_phylum_counter=p__Firmicutes--6:gtdb_species_counter=s__Paenibacillus glucanolyticus--1||s__Paenibacillus lautus--1||s__Paenibacillus lautus_A--1||s__Paenibacillus solani--1||s__Paenibacillus sp001860525--1||s__Paenibacillus sp002573715--1:heptad_counter=MCP-44H--6:lbd_counter=:lca=d__Bacteria:lca_tree=g__Paenibacillus:name=N282660:ref_name_counter=],((RS_GCF_002257645.1_protein.faa_NZ_NQMO01000001.1_881@PF00015_full_PFAM.367.583:0.00581653[&&NHX:Type=GTDB:gtdb_class=c__Bacilli:gtdb_domain=d__Bacteria:gtdb_family=f__Paenibacillaceae:gtdb_genus=g__Paenibacillus:gtdb_order=o__Paenibacillales:gtdb_phylum=p__Firmicutes:gtdb_species=s__Paenibacillus sp002257645:heptad=MCP-44H:species=d__Bacteria_p__Firmicutes_c__Bacilli_o__Paenibacillales_f__Paenibacillaceae_g__Paenibacillus_s__Paenibacillus sp002257645],(RS_GCF_014192015.1_protein.faa_NZ_JACHXJ010000001.1_981@PF00015_full_PFAM.367.582:0.00631794[&&NHX:Type=GTDB:gtdb_class=c__Bacilli:gtdb_domain=d__Bacteria:gtdb_family=f__Paenibacillaceae:gtdb_genus=g__Paenibacillus:gtdb_order=o__Paenibacillales:gtdb_phylum=p__Firmicutes:gtdb_species=s__Paenibacillus rhizosphaerae:heptad=MCP-44H:species=d__Bacteria_p__Firmicutes_c__Bacilli_o__Paenibacillales_f__Paenibacillaceae_g__Paenibacillus_s__Paenibacillus rhizosphaerae],RS_GCF_009363095.1_protein.faa_NZ_CP045296.1_115@PF00015_full_PFAM.367.582:0.00678996[&&NHX:Type=GTDB:gtdb_class=c__Bacilli:gtdb_domain=d__Bacteria:gtdb_family=f__Paenibacillaceae:gtdb_genus=g__Paenibacillus:gtdb_order=o__Paenibacillales:gtdb_phylum=p__Firmicutes:gtdb_species=s__Paenibacillus cellulositrophicus_A:heptad=MCP-44H:species=d__Bacteria_p__Firmicutes_c__Bacilli_o__Paenibacillales_f__Paenibacillaceae_g__Paenibacillus_s__Paenibacillus cellulositrophicus_A])0.772:0.00354038[&&NHX:Sample_counter=:Type_counter=GTDB--2:capture_class_counter=:capture_domain_counter=:capture_family_counter=:capture_genus_counter=:capture_order_counter=:capture_phylum_counter=:capture_species_counter=:evoltype=D:gtdb_class_counter=c__Bacilli--2:gtdb_domain_counter=d__Bacteria--2:gtdb_family_counter=f__Paenibacillaceae--2:gtdb_genus_counter=g__Paenibacillus--2:gtdb_order_counter=o__Paenibacillales--2:gtdb_phylum_counter=p__Firmicutes--2:gtdb_species_counter=s__Paenibacillus cellulositrophicus_A--1||s__Paenibacillus rhizosphaerae--1:heptad_counter=MCP-44H--2:lbd_counter=:lca=d__Bacteria:lca_tree=g__Paenibacillus:name=N282664:ref_name_counter=])0.987:0.0432524[&&NHX:Sample_counter=:Type_counter=GTDB--3:capture_class_counter=:capture_domain_counter=:capture_family_counter=:capture_genus_counter=:capture_order_counter=:capture_phylum_counter=:capture_species_counter=:evoltype=D:gtdb_class_counter=c__Bacilli--3:gtdb_domain_counter=d__Bacteria--3:gtdb_family_counter=f__Paenibacillaceae--3:gtdb_genus_counter=g__Paenibacillus--3:gtdb_order_counter=o__Paenibacillales--3:gtdb_phylum_counter=p__Firmicutes--3:gtdb_species_counter=s__Paenibacillus cellulositrophicus_A--1||s__Paenibacillus rhizosphaerae--1||s__Paenibacillus sp002257645--1:heptad_counter=MCP-44H--3:lbd_counter=:lca=d__Bacteria:lca_tree=g__Paenibacillus:name=N282665:ref_name_counter=],(RS_GCF_001955535.1_protein.faa_NZ_MPVN01000001.1_1336@PF00015_full_PFAM.363.571:5e-09[&&NHX:Type=GTDB:gtdb_class=c__Bacilli:gtdb_domain=d__Bacteria:gtdb_family=f__Paenibacillaceae:gtdb_genus=g__Paenibacillus:gtdb_order=o__Paenibacillales:gtdb_phylum=p__Firmicutes:gtdb_species=s__Paenibacillus sp001955535:heptad=MCP-44H:species=d__Bacteria_p__Firmicutes_c__Bacilli_o__Paenibacillales_f__Paenibacillaceae_g__Paenibacillus_s__Paenibacillus sp001955535],(RS_GCF_900116105.1_protein.faa_NZ_FPAC01000001.1_449@PF00015_full_PFAM.364.582:0.00965262[&&NHX:Type=GTDB:gtdb_class=c__Bacilli:gtdb_domain=d__Bacteria:gtdb_family=f__Paenibacillaceae:gtdb_genus=g__Paenibacillus:gtdb_order=o__Paenibacillales:gtdb_phylum=p__Firmicutes:gtdb_species=s__Paenibacillus sp900116105:heptad=MCP-44H:species=d__Bacteria_p__Firmicutes_c__Bacilli_o__Paenibacillales_f__Paenibacillaceae_g__Paenibacillus_s__Paenibacillus sp900116105],RS_GCF_016908215.1_protein.faa_NZ_JAFBDL010000001.1_2430@PF00015_full_PFAM.363.578:5e-09[&&NHX:Type=GTDB:gtdb_class=c__Bacilli:gtdb_domain=d__Bacteria:gtdb_family=f__Paenibacillaceae:gtdb_genus=g__Paenibacillus:gtdb_order=o__Paenibacillales:gtdb_phylum=p__Firmicutes:gtdb_species=s__Paenibacillus urinalis:heptad=MCP-44H:species=d__Bacteria_p__Firmicutes_c__Bacilli_o__Paenibacillales_f__Paenibacillaceae_g__Paenibacillus_s__Paenibacillus urinalis])0.211:0.00346735[&&NHX:Sample_counter=:Type_counter=GTDB--2:capture_class_counter=:capture_domain_counter=:capture_family_counter=:capture_genus_counter=:capture_order_counter=:capture_phylum_counter=:capture_species_counter=:evoltype=D:gtdb_class_counter=c__Bacilli--2:gtdb_domain_counter=d__Bacteria--2:gtdb_family_counter=f__Paenibacillaceae--2:gtdb_genus_counter=g__Paenibacillus--2:gtdb_order_counter=o__Paenibacillales--2:gtdb_phylum_counter=p__Firmicutes--2:gtdb_species_counter=s__Paenibacillus sp900116105--1||s__Paenibacillus urinalis--1:heptad_counter=MCP-44H--2:lbd_counter=:lca=d__Bacteria:lca_tree=g__Paenibacillus:name=N282669:ref_name_counter=])1:0.0972346[&&NHX:Sample_counter=:Type_counter=GTDB--3:capture_class_counter=:capture_domain_counter=:capture_family_counter=:capture_genus_counter=:capture_order_counter=:capture_phylum_counter=:capture_species_counter=:evoltype=D:gtdb_class_counter=c__Bacilli--3:gtdb_domain_counter=d__Bacteria--3:gtdb_family_counter=f__Paenibacillaceae--3:gtdb_genus_counter=g__Paenibacillus--3:gtdb_order_counter=o__Paenibacillales--3:gtdb_phylum_counter=p__Firmicutes--3:gtdb_species_counter=s__Paenibacillus sp001955535--1||s__Paenibacillus sp900116105--1||s__Paenibacillus urinalis--1:heptad_counter=MCP-44H--3:lbd_counter=:lca=d__Bacteria:lca_tree=g__Paenibacillus:name=N282670:ref_name_counter=])0.807:0.0123138[&&NHX:Sample_counter=:Type_counter=GTDB--6:capture_class_counter=:capture_domain_counter=:capture_family_counter=:capture_genus_counter=:capture_order_counter=:capture_phylum_counter=:capture_species_counter=:evoltype=D:gtdb_class_counter=c__Bacilli--6:gtdb_domain_counter=d__Bacteria--6:gtdb_family_counter=f__Paenibacillaceae--6:gtdb_genus_counter=g__Paenibacillus--6:gtdb_order_counter=o__Paenibacillales--6:gtdb_phylum_counter=p__Firmicutes--6:gtdb_species_counter=s__Paenibacillus cellulositrophicus_A--1||s__Paenibacillus rhizosphaerae--1||s__Paenibacillus sp001955535--1||s__Paenibacillus sp002257645--1||s__Paenibacillus sp900116105--1||s__Paenibacillus urinalis--1:heptad_counter=MCP-44H--6:lbd_counter=:lca=d__Bacteria:lca_tree=g__Paenibacillus:name=N282671:ref_name_counter=])0.491:0.00891764[&&NHX:Sample_counter=:Type_counter=GTDB--12:capture_class_counter=:capture_domain_counter=:capture_family_counter=:capture_genus_counter=:capture_order_counter=:capture_phylum_counter=:capture_species_counter=:evoltype=D:gtdb_class_counter=c__Bacilli--12:gtdb_domain_counter=d__Bacteria--12:gtdb_family_counter=f__Paenibacillaceae--12:gtdb_genus_counter=g__Paenibacillus--12:gtdb_order_counter=o__Paenibacillales--12:gtdb_phylum_counter=p__Firmicutes--12:gtdb_species_counter=s__Paenibacillus cellulositrophicus_A--1||s__Paenibacillus glucanolyticus--1||s__Paenibacillus lautus--1||s__Paenibacillus lautus_A--1||s__Paenibacillus rhizosphaerae--1||s__Paenibacillus solani--1||s__Paenibacillus sp001860525--1||s__Paenibacillus sp001955535--1||s__Paenibacillus sp002257645--1||s__Paenibacillus sp002573715--1||s__Paenibacillus sp900116105--1||s__Paenibacillus urinalis--1:heptad_counter=MCP-44H--12:lbd_counter=:lca=d__Bacteria:lca_tree=g__Paenibacillus:name=N282672:ref_name_counter=])0.642:0.022349[&&NHX:Sample_counter=:Type_counter=GTDB--13:capture_class_counter=:capture_domain_counter=:capture_family_counter=:capture_genus_counter=:capture_order_counter=:capture_phylum_counter=:capture_species_counter=:evoltype=D:gtdb_class_counter=c__Bacilli--13:gtdb_domain_counter=d__Bacteria--13:gtdb_family_counter=f__Paenibacillaceae--13:gtdb_genus_counter=g__Paenibacillus--12||g__Paenibacillus_A--1:gtdb_order_counter=o__Paenibacillales--13:gtdb_phylum_counter=p__Firmicutes--13:gtdb_species_counter=s__Paenibacillus cellulositrophicus_A--1||s__Paenibacillus glucanolyticus--1||s__Paenibacillus lautus--1||s__Paenibacillus lautus_A--1||s__Paenibacillus rhizosphaerae--1||s__Paenibacillus solani--1||s__Paenibacillus sp001860525--1||s__Paenibacillus sp001955535--1||s__Paenibacillus sp002257645--1||s__Paenibacillus sp002573715--1||s__Paenibacillus sp900116105--1||s__Paenibacillus urinalis--1||s__Paenibacillus_A shirakamiensis--1:heptad_counter=MCP-44H--13:lbd_counter=:lca=d__Bacteria:lca_tree=g__Paenibacillus:name=N282673:ref_name_counter=])0.247:0.0270184[&&NHX:Sample_counter=:Type_counter=GTDB--14:capture_class_counter=:capture_domain_counter=:capture_family_counter=:capture_genus_counter=:capture_order_counter=:capture_phylum_counter=:capture_species_counter=:evoltype=D:gtdb_class_counter=c__Bacilli--14:gtdb_domain_counter=d__Bacteria--14:gtdb_family_counter=f__Paenibacillaceae--14:gtdb_genus_counter=g__Paenibacillus--13||g__Paenibacillus_A--1:gtdb_order_counter=o__Paenibacillales--14:gtdb_phylum_counter=p__Firmicutes--14:gtdb_species_counter=s__Paenibacillus cellulositrophicus_A--1||s__Paenibacillus glucanolyticus--1||s__Paenibacillus lautus--1||s__Paenibacillus lautus_A--1||s__Paenibacillus rhizosphaerae--1||s__Paenibacillus solani--1||s__Paenibacillus sp001860525--1||s__Paenibacillus sp001955535--1||s__Paenibacillus sp002257645--1||s__Paenibacillus sp002573715--1||s__Paenibacillus sp009807035--1||s__Paenibacillus sp900116105--1||s__Paenibacillus urinalis--1||s__Paenibacillus_A shirakamiensis--1:heptad_counter=MCP-44H--14:lbd_counter=:lca=d__Bacteria:lca_tree=g__Paenibacillus:name=N282674:ref_name_counter=])0.83:0.0207972[&&NHX:Sample_counter=:Type_counter=GTDB--17:capture_class_counter=:capture_domain_counter=:capture_family_counter=:capture_genus_counter=:capture_order_counter=:capture_phylum_counter=:capture_species_counter=:evoltype=D:gtdb_class_counter=c__Bacilli--17:gtdb_domain_counter=d__Bacteria--17:gtdb_family_counter=f__Paenibacillaceae--17:gtdb_genus_counter=g__Paenibacillus--16||g__Paenibacillus_A--1:gtdb_order_counter=o__Paenibacillales--17:gtdb_phylum_counter=p__Firmicutes--17:gtdb_species_counter=s__Paenibacillus cellulositrophicus_A--1||s__Paenibacillus glucanolyticus--1||s__Paenibacillus lautus--1||s__Paenibacillus lautus_A--1||s__Paenibacillus rhizosphaerae--1||s__Paenibacillus solani--1||s__Paenibacillus sp001860525--1||s__Paenibacillus sp001955535--1||s__Paenibacillus sp002257645--1||s__Paenibacillus sp002573715--1||s__Paenibacillus sp009807035--1||s__Paenibacillus sp009870785--1||s__Paenibacillus sp018310695--1||s__Paenibacillus sp018403285--1||s__Paenibacillus sp900116105--1||s__Paenibacillus urinalis--1||s__Paenibacillus_A shirakamiensis--1:heptad_counter=MCP-44H--17:lbd_counter=:lca=d__Bacteria:lca_tree=g__Paenibacillus:name=N282675:ref_name_counter=])0.832:0.0622343[&&NHX:Sample_counter=:Type_counter=GTDB--19:capture_class_counter=:capture_domain_counter=:capture_family_counter=:capture_genus_counter=:capture_order_counter=:capture_phylum_counter=:capture_species_counter=:evoltype=D:gtdb_class_counter=c__Bacilli--19:gtdb_domain_counter=d__Bacteria--19:gtdb_family_counter=f__NBRC-103111--2||f__Paenibacillaceae--17:gtdb_genus_counter=g__Gorillibacterium--1||g__Paenibacillus--16||g__Paenibacillus_A--1||g__YN15--1:gtdb_order_counter=o__Paenibacillales--19:gtdb_phylum_counter=p__Firmicutes--19:gtdb_species_counter=s__Gorillibacterium timonense--1||s__Paenibacillus cellulositrophicus_A--1||s__Paenibacillus glucanolyticus--1||s__Paenibacillus lautus--1||s__Paenibacillus lautus_A--1||s__Paenibacillus rhizosphaerae--1||s__Paenibacillus solani--1||s__Paenibacillus sp001860525--1||s__Paenibacillus sp001955535--1||s__Paenibacillus sp002257645--1||s__Paenibacillus sp002573715--1||s__Paenibacillus sp009807035--1||s__Paenibacillus sp009870785--1||s__Paenibacillus sp018310695--1||s__Paenibacillus sp018403285--1||s__Paenibacillus sp900116105--1||s__Paenibacillus urinalis--1||s__Paenibacillus_A shirakamiensis--1||s__YN15 sp003285005--1:heptad_counter=MCP-44H--19:lbd_counter=:lca=d__Bacteria:lca_tree=o__Paenibacillales:name=N282676:ref_name_counter=],RS_GCF_017874215.1_protein.faa_NZ_JAGGLB010000047.1_53@PF00015_full_PFAM.371.583:0.0966464[&&NHX:Type=GTDB:gtdb_class=c__Bacilli:gtdb_domain=d__Bacteria:gtdb_family=f__NBRC-103111:gtdb_genus=g__Paenibacillus_AI:gtdb_order=o__Paenibacillales:gtdb_phylum=p__Firmicutes:gtdb_species=s__Paenibacillus_AI eucommiae:heptad=MCP-44H:species=d__Bacteria_p__Firmicutes_c__Bacilli_o__Paenibacillales_f__NBRC-103111_g__Paenibacillus_AI_s__Paenibacillus_AI eucommiae])0.988:0.0896238[&&NHX:Sample_counter=:Type_counter=GTDB--20:capture_class_counter=:capture_domain_counter=:capture_family_counter=:capture_genus_counter=:capture_order_counter=:capture_phylum_counter=:capture_species_counter=:evoltype=D:gtdb_class_counter=c__Bacilli--20:gtdb_domain_counter=d__Bacteria--20:gtdb_family_counter=f__NBRC-103111--3||f__Paenibacillaceae--17:gtdb_genus_counter=g__Gorillibacterium--1||g__Paenibacillus--16||g__Paenibacillus_A--1||g__Paenibacillus_AI--1||g__YN15--1:gtdb_order_counter=o__Paenibacillales--20:gtdb_phylum_counter=p__Firmicutes--20:gtdb_species_counter=s__Gorillibacterium timonense--1||s__Paenibacillus cellulositrophicus_A--1||s__Paenibacillus glucanolyticus--1||s__Paenibacillus lautus--1||s__Paenibacillus lautus_A--1||s__Paenibacillus rhizosphaerae--1||s__Paenibacillus solani--1||s__Paenibacillus sp001860525--1||s__Paenibacillus sp001955535--1||s__Paenibacillus sp002257645--1||s__Paenibacillus sp002573715--1||s__Paenibacillus sp009807035--1||s__Paenibacillus sp009870785--1||s__Paenibacillus sp018310695--1||s__Paenibacillus sp018403285--1||s__Paenibacillus sp900116105--1||s__Paenibacillus urinalis--1||s__Paenibacillus_A shirakamiensis--1||s__Paenibacillus_AI eucommiae--1||s__YN15 sp003285005--1:heptad_counter=MCP-44H--20:lbd_counter=:lca=d__Bacteria:lca_tree=o__Paenibacillales:name=N282678:ref_name_counter=])0.887:0.048942[&&NHX:Sample_counter=:Type_counter=GTDB--21:capture_class_counter=:capture_domain_counter=:capture_family_counter=:capture_genus_counter=:capture_order_counter=:capture_phylum_counter=:capture_species_counter=:evoltype=D:gtdb_class_counter=c__Bacilli--21:gtdb_domain_counter=d__Bacteria--21:gtdb_family_counter=f__NBRC-103111--3||f__Paenibacillaceae--18:gtdb_genus_counter=g__Gorillibacterium--1||g__Paenibacillus--17||g__Paenibacillus_A--1||g__Paenibacillus_AI--1||g__YN15--1:gtdb_order_counter=o__Paenibacillales--21:gtdb_phylum_counter=p__Firmicutes--21:gtdb_species_counter=s__Gorillibacterium timonense--1||s__Paenibacillus cellulositrophicus_A--1||s__Paenibacillus glucanolyticus--1||s__Paenibacillus lautus--1||s__Paenibacillus lautus_A--1||s__Paenibacillus rhizosphaerae--1||s__Paenibacillus solani--1||s__Paenibacillus sp000949425--1||s__Paenibacillus sp001860525--1||s__Paenibacillus sp001955535--1||s__Paenibacillus sp002257645--1||s__Paenibacillus sp002573715--1||s__Paenibacillus sp009807035--1||s__Paenibacillus sp009870785--1||s__Paenibacillus sp018310695--1||s__Paenibacillus sp018403285--1||s__Paenibacillus sp900116105--1||s__Paenibacillus urinalis--1||s__Paenibacillus_A shirakamiensis--1||s__Paenibacillus_AI eucommiae--1||s__YN15 sp003285005--1:heptad_counter=MCP-44H--21:lbd_counter=:lca=d__Bacteria:lca_tree=o__Paenibacillales:name=N282679:ref_name_counter=],RS_GCF_001857945.1_protein.faa_NZ_CP017770.1_2689@PF00015_full_PFAM.382.579:0.0979465[&&NHX:Type=GTDB:gtdb_class=c__Bacilli:gtdb_domain=d__Bacteria:gtdb_family=f__Paenibacillaceae:gtdb_genus=g__Paenibacillus:gtdb_order=o__Paenibacillales:gtdb_phylum=p__Firmicutes:gtdb_species=s__Paenibacillus crassostreae:heptad=MCP-44H:species=d__Bacteria_p__Firmicutes_c__Bacilli_o__Paenibacillales_f__Paenibacillaceae_g__Paenibacillus_s__Paenibacillus crassostreae])0.938:0.0481911[&&NHX:Sample_counter=:Type_counter=GTDB--22:capture_class_counter=:capture_domain_counter=:capture_family_counter=:capture_genus_counter=:capture_order_counter=:capture_phylum_counter=:capture_species_counter=:evoltype=D:gtdb_class_counter=c__Bacilli--22:gtdb_domain_counter=d__Bacteria--22:gtdb_family_counter=f__NBRC-103111--3||f__Paenibacillaceae--19:gtdb_genus_counter=g__Gorillibacterium--1||g__Paenibacillus--18||g__Paenibacillus_A--1||g__Paenibacillus_AI--1||g__YN15--1:gtdb_order_counter=o__Paenibacillales--22:gtdb_phylum_counter=p__Firmicutes--22:gtdb_species_counter=s__Gorillibacterium timonense--1||s__Paenibacillus cellulositrophicus_A--1||s__Paenibacillus crassostreae--1||s__Paenibacillus glucanolyticus--1||s__Paenibacillus lautus--1||s__Paenibacillus lautus_A--1||s__Paenibacillus rhizosphaerae--1||s__Paenibacillus solani--1||s__Paenibacillus sp000949425--1||s__Paenibacillus sp001860525--1||s__Paenibacillus sp001955535--1||s__Paenibacillus sp002257645--1||s__Paenibacillus sp002573715--1||s__Paenibacillus sp009807035--1||s__Paenibacillus sp009870785--1||s__Paenibacillus sp018310695--1||s__Paenibacillus sp018403285--1||s__Paenibacillus sp900116105--1||s__Paenibacillus urinalis--1||s__Paenibacillus_A shirakamiensis--1||s__Paenibacillus_AI eucommiae--1||s__YN15 sp003285005--1:heptad_counter=MCP-44H--22:lbd_counter=:lca=d__Bacteria:lca_tree=o__Paenibacillales:name=N282681:ref_name_counter=])0.859:0.0212113[&&NHX:Sample_counter=rhiztom1--1:Type_counter=GTDB--26||capture--1:capture_class_counter=c__Bacilli--1:capture_domain_counter=d__Bacteria--1:capture_family_counter=f__Paenibacillaceae--1:capture_genus_counter=g__Paenibacillus_A--1:capture_order_counter=o__Paenibacillales--1:capture_phylum_counter=p__Firmicutes--1:capture_species_counter=s__Paenibacillus_A ihumii--1:evoltype=D:gtdb_class_counter=c__Bacilli--26:gtdb_domain_counter=d__Bacteria--26:gtdb_family_counter=f__NBRC-103111--3||f__Paenibacillaceae--23:gtdb_genus_counter=g__Gorillibacterium--1||g__Paenibacillus--18||g__Paenibacillus_A--5||g__Paenibacillus_AI--1||g__YN15--1:gtdb_order_counter=o__Paenibacillales--26:gtdb_phylum_counter=p__Firmicutes--26:gtdb_species_counter=s__Gorillibacterium timonense--1||s__Paenibacillus cellulositrophicus_A--1||s__Paenibacillus crassostreae--1||s__Paenibacillus glucanolyticus--1||s__Paenibacillus lautus--1||s__Paenibacillus lautus_A--1||s__Paenibacillus rhizosphaerae--1||s__Paenibacillus solani--1||s__Paenibacillus sp000949425--1||s__Paenibacillus sp001860525--1||s__Paenibacillus sp001955535--1||s__Paenibacillus sp002257645--1||s__Paenibacillus sp002573715--1||s__Paenibacillus sp009807035--1||s__Paenibacillus sp009870785--1||s__Paenibacillus sp018310695--1||s__Paenibacillus sp018403285--1||s__Paenibacillus sp900116105--1||s__Paenibacillus urinalis--1||s__Paenibacillus_A bouchesdurhonensis--1||s__Paenibacillus_A ihumii--1||s__Paenibacillus_A lentus--1||s__Paenibacillus_A shirakamiensis--1||s__Paenibacillus_A woosongensis--1||s__Paenibacillus_AI eucommiae--1||s__YN15 sp003285005--1:heptad_counter=MCP-44H--27:lbd_counter=:lca=d__Bacteria:lca_tree=o__Paenibacillales:name=N282682:ref_name_counter=],((RS_GCF_003614185.1_protein.faa_NZ_KZ987724.1_3900@PF00015_full_PFAM.371.566:0.0785218[&&NHX:Type=GTDB:gtdb_class=c__Bacilli:gtdb_domain=d__Bacteria:gtdb_family=f__Paenibacillaceae:gtdb_genus=g__Paenibacillus_A:gtdb_order=o__Paenibacillales:gtdb_phylum=p__Firmicutes:gtdb_species=s__Paenibacillus_A aceti:heptad=MCP-44H:species=d__Bacteria_p__Firmicutes_c__Bacilli_o__Paenibacillales_f__Paenibacillaceae_g__Paenibacillus_A_s__Paenibacillus_A aceti],(RS_GCF_900069005.2_protein.faa_NZ_LN831277.1_27@PF00015_full_PFAM.356.569:5e-09[&&NHX:Type=GTDB:gtdb_class=c__Bacilli:gtdb_domain=d__Bacteria:gtdb_family=f__Paenibacillaceae:gtdb_genus=g__Paenibacillus_A:gtdb_order=o__Paenibacillales:gtdb_phylum=p__Firmicutes:gtdb_species=s__Paenibacillus_A sp900069005:heptad=MCP-44H:species=d__Bacteria_p__Firmicutes_c__Bacilli_o__Paenibacillales_f__Paenibacillaceae_g__Paenibacillus_A_s__Paenibacillus_A sp900069005],RS_GCF_003991425.1_protein.faa_NZ_CP034346.1_56@PF00015_full_PFAM.356.568:0.0302315[&&NHX:Type=GTDB:gtdb_class=c__Bacilli:gtdb_domain=d__Bacteria:gtdb_family=f__Paenibacillaceae:gtdb_genus=g__Paenibacillus_A:gtdb_order=o__Paenibacillales:gtdb_phylum=p__Firmicutes:gtdb_species=s__Paenibacillus_A lutimineralis:heptad=MCP-44H:species=d__Bacteria_p__Firmicutes_c__Bacilli_o__Paenibacillales_f__Paenibacillaceae_g__Paenibacillus_A_s__Paenibacillus_A lutimineralis])0.906:0.0247927[&&NHX:Sample_counter=:Type_counter=GTDB--2:capture_class_counter=:capture_domain_counter=:capture_family_counter=:capture_genus_counter=:capture_order_counter=:capture_phylum_counter=:capture_species_counter=:evoltype=D:gtdb_class_counter=c__Bacilli--2:gtdb_domain_counter=d__Bacteria--2:gtdb_family_counter=f__Paenibacillaceae--2:gtdb_genus_counter=g__Paenibacillus_A--2:gtdb_order_counter=o__Paenibacillales--2:gtdb_phylum_counter=p__Firmicutes--2:gtdb_species_counter=s__Paenibacillus_A lutimineralis--1||s__Paenibacillus_A sp900069005--1:heptad_counter=MCP-44H--2:lbd_counter=:lca=d__Bacteria:lca_tree=g__Paenibacillus_A:name=N282686:ref_name_counter=])0.996:0.0906551[&&NHX:Sample_counter=:Type_counter=GTDB--3:capture_class_counter=:capture_domain_counter=:capture_family_counter=:capture_genus_counter=:capture_order_counter=:capture_phylum_counter=:capture_species_counter=:evoltype=D:gtdb_class_counter=c__Bacilli--3:gtdb_domain_counter=d__Bacteria--3:gtdb_family_counter=f__Paenibacillaceae--3:gtdb_genus_counter=g__Paenibacillus_A--3:gtdb_order_counter=o__Paenibacillales--3:gtdb_phylum_counter=p__Firmicutes--3:gtdb_species_counter=s__Paenibacillus_A aceti--1||s__Paenibacillus_A lutimineralis--1||s__Paenibacillus_A sp900069005--1:heptad_counter=MCP-44H--3:lbd_counter=:lca=d__Bacteria:lca_tree=g__Paenibacillus_A:name=N282687:ref_name_counter=],(RS_GCF_900102215.1_protein.faa_NZ_FNBG01000028.1_43@PF00015_full_PFAM.359.577:0.119004[&&NHX:Type=GTDB:gtdb_class=c__Bacilli:gtdb_domain=d__Bacteria:gtdb_family=f__Paenibacillaceae:gtdb_genus=g__Paenibacillus_A:gtdb_order=o__Paenibacillales:gtdb_phylum=p__Firmicutes:gtdb_species=s__Paenibacillus_A panacisegetis:heptad=MCP-44H:species=d__Bacteria_p__Firmicutes_c__Bacilli_o__Paenibacillales_f__Paenibacillaceae_g__Paenibacillus_A_s__Paenibacillus_A panacisegetis],(RS_GCF_008084145.1_protein.faa_NZ_VSDO01000003.1_771@PF00015_full_PFAM.367.574:0.0564138[&&NHX:Type=GTDB:gtdb_class=c__Bacilli:gtdb_domain=d__Bacteria:gtdb_family=f__Paenibacillaceae:gtdb_genus=g__Paenibacillus_A:gtdb_order=o__Paenibacillales:gtdb_phylum=p__Firmicutes:gtdb_species=s__Paenibacillus_A faecis:heptad=MCP-44H:species=d__Bacteria_p__Firmicutes_c__Bacilli_o__Paenibacillales_f__Paenibacillaceae_g__Paenibacillus_A_s__Paenibacillus_A faecis],(RS_GCF_003337355.1_protein.faa_NZ_QPJW01000016.1_52@PF00015_full_PFAM.369.572:0.0528887[&&NHX:Type=GTDB:gtdb_class=c__Bacilli:gtdb_domain=d__Bacteria:gtdb_family=f__Paenibacillaceae:gtdb_genus=g__Paenibacillus_A:gtdb_order=o__Paenibacillales:gtdb_phylum=p__Firmicutes:gtdb_species=s__Paenibacillus_A phaseoli:heptad=MCP-44H:species=d__Bacteria_p__Firmicutes_c__Bacilli_o__Paenibacillales_f__Paenibacillaceae_g__Paenibacillus_A_s__Paenibacillus_A phaseoli],(RS_GCF_018403325.1_protein.faa_NZ_BOSL01000022.1_44@PF00015_full_PFAM.373.574:0.0131008[&&NHX:Type=GTDB:gtdb_class=c__Bacilli:gtdb_domain=d__Bacteria:gtdb_family=f__Paenibacillaceae:gtdb_genus=g__Paenibacillus_A:gtdb_order=o__Paenibacillales:gtdb_phylum=p__Firmicutes:gtdb_species=s__Paenibacillus_A vini:heptad=MCP-44H:species=d__Bacteria_p__Firmicutes_c__Bacilli_o__Paenibacillales_f__Paenibacillaceae_g__Paenibacillus_A_s__Paenibacillus_A vini],GB_GCA_002439285.1_protein.faa_DJTQ01000438.1_9@PF00015_full_PFAM.371.571:0.0567969[&&NHX:Type=GTDB:gtdb_class=c__Bacilli:gtdb_domain=d__Bacteria:gtdb_family=f__Paenibacillaceae:gtdb_genus=g__Paenibacillus_A:gtdb_order=o__Paenibacillales:gtdb_phylum=p__Firmicutes:gtdb_species=s__Paenibacillus_A sp002439285:heptad=MCP-44H:species=d__Bacteria_p__Firmicutes_c__Bacilli_o__Paenibacillales_f__Paenibacillaceae_g__Paenibacillus_A_s__Paenibacillus_A sp002439285])0.948:0.0304765[&&NHX:Sample_counter=:Type_counter=GTDB--2:capture_class_counter=:capture_domain_counter=:capture_family_counter=:capture_genus_counter=:capture_order_counter=:capture_phylum_counter=:capture_species_counter=:evoltype=D:gtdb_class_counter=c__Bacilli--2:gtdb_domain_counter=d__Bacteria--2:gtdb_family_counter=f__Paenibacillaceae--2:gtdb_genus_counter=g__Paenibacillus_A--2:gtdb_order_counter=o__Paenibacillales--2:gtdb_phylum_counter=p__Firmicutes--2:gtdb_species_counter=s__Paenibacillus_A sp002439285--1||s__Paenibacillus_A vini--1:heptad_counter=MCP-44H--2:lbd_counter=:lca=d__Bacteria:lca_tree=g__Paenibacillus_A:name=N282693:ref_name_counter=])0.954:0.0304957[&&NHX:Sample_counter=:Type_counter=GTDB--3:capture_class_counter=:capture_domain_counter=:capture_family_counter=:capture_genus_counter=:capture_order_counter=:capture_phylum_counter=:capture_species_counter=:evoltype=D:gtdb_class_counter=c__Bacilli--3:gtdb_domain_counter=d__Bacteria--3:gtdb_family_counter=f__Paenibacillaceae--3:gtdb_genus_counter=g__Paenibacillus_A--3:gtdb_order_counter=o__Paenibacillales--3:gtdb_phylum_counter=p__Firmicutes--3:gtdb_species_counter=s__Paenibacillus_A phaseoli--1||s__Paenibacillus_A sp002439285--1||s__Paenibacillus_A vini--1:heptad_counter=MCP-44H--3:lbd_counter=:lca=d__Bacteria:lca_tree=g__Paenibacillus_A:name=N282694:ref_name_counter=])0.876:0.0208294[&&NHX:Sample_counter=:Type_counter=GTDB--4:capture_class_counter=:capture_domain_counter=:capture_family_counter=:capture_genus_counter=:capture_order_counter=:capture_phylum_counter=:capture_species_counter=:evoltype=D:gtdb_class_counter=c__Bacilli--4:gtdb_domain_counter=d__Bacteria--4:gtdb_family_counter=f__Paenibacillaceae--4:gtdb_genus_counter=g__Paenibacillus_A--4:gtdb_order_counter=o__Paenibacillales--4:gtdb_phylum_counter=p__Firmicutes--4:gtdb_species_counter=s__Paenibacillus_A faecis--1||s__Paenibacillus_A phaseoli--1||s__Paenibacillus_A sp002439285--1||s__Paenibacillus_A vini--1:heptad_counter=MCP-44H--4:lbd_counter=:lca=d__Bacteria:lca_tree=g__Paenibacillus_A:name=N282695:ref_name_counter=])0.853:0.03504[&&NHX:Sample_counter=:Type_counter=GTDB--5:capture_class_counter=:capture_domain_counter=:capture_family_counter=:capture_genus_counter=:capture_order_counter=:capture_phylum_counter=:capture_species_counter=:evoltype=D:gtdb_class_counter=c__Bacilli--5:gtdb_domain_counter=d__Bacteria--5:gtdb_family_counter=f__Paenibacillaceae--5:gtdb_genus_counter=g__Paenibacillus_A--5:gtdb_order_counter=o__Paenibacillales--5:gtdb_phylum_counter=p__Firmicutes--5:gtdb_species_counter=s__Paenibacillus_A faecis--1||s__Paenibacillus_A panacisegetis--1||s__Paenibacillus_A phaseoli--1||s__Paenibacillus_A sp002439285--1||s__Paenibacillus_A vini--1:heptad_counter=MCP-44H--5:lbd_counter=:lca=d__Bacteria:lca_tree=g__Paenibacillus_A:name=N282696:ref_name_counter=])0.965:0.057744[&&NHX:Sample_counter=:Type_counter=GTDB--8:capture_class_counter=:capture_domain_counter=:capture_family_counter=:capture_genus_counter=:capture_order_counter=:capture_phylum_counter=:capture_species_counter=:evoltype=D:gtdb_class_counter=c__Bacilli--8:gtdb_domain_counter=d__Bacteria--8:gtdb_family_counter=f__Paenibacillaceae--8:gtdb_genus_counter=g__Paenibacillus_A--8:gtdb_order_counter=o__Paenibacillales--8:gtdb_phylum_counter=p__Firmicutes--8:gtdb_species_counter=s__Paenibacillus_A aceti--1||s__Paenibacillus_A faecis--1||s__Paenibacillus_A lutimineralis--1||s__Paenibacillus_A panacisegetis--1||s__Paenibacillus_A phaseoli--1||s__Paenibacillus_A sp002439285--1||s__Paenibacillus_A sp900069005--1||s__Paenibacillus_A vini--1:heptad_counter=MCP-44H--8:lbd_counter=:lca=d__Bacteria:lca_tree=g__Paenibacillus_A:name=N282697:ref_name_counter=])0.841:0.0309886[&&NHX:Sample_counter=rhiztom1--1:Type_counter=GTDB--34||capture--1:capture_class_counter=c__Bacilli--1:capture_domain_counter=d__Bacteria--1:capture_family_counter=f__Paenibacillaceae--1:capture_genus_counter=g__Paenibacillus_A--1:capture_order_counter=o__Paenibacillales--1:capture_phylum_counter=p__Firmicutes--1:capture_species_counter=s__Paenibacillus_A ihumii--1:evoltype=D:gtdb_class_counter=c__Bacilli--34:gtdb_domain_counter=d__Bacteria--34:gtdb_family_counter=f__NBRC-103111--3||f__Paenibacillaceae--31:gtdb_genus_counter=g__Gorillibacterium--1||g__Paenibacillus--18||g__Paenibacillus_A--13||g__Paenibacillus_AI--1||g__YN15--1:gtdb_order_counter=o__Paenibacillales--34:gtdb_phylum_counter=p__Firmicutes--34:gtdb_species_counter=s__Gorillibacterium timonense--1||s__Paenibacillus cellulositrophicus_A--1||s__Paenibacillus crassostreae--1||s__Paenibacillus glucanolyticus--1||s__Paenibacillus lautus--1||s__Paenibacillus lautus_A--1||s__Paenibacillus rhizosphaerae--1||s__Paenibacillus solani--1||s__Paenibacillus sp000949425--1||s__Paenibacillus sp001860525--1||s__Paenibacillus sp001955535--1||s__Paenibacillus sp002257645--1||s__Paenibacillus sp002573715--1||s__Paenibacillus sp009807035--1||s__Paenibacillus sp009870785--1||s__Paenibacillus sp018310695--1||s__Paenibacillus sp018403285--1||s__Paenibacillus sp900116105--1||s__Paenibacillus urinalis--1||s__Paenibacillus_A aceti--1||s__Paenibacillus_A bouchesdurhonensis--1||s__Paenibacillus_A faecis--1||s__Paenibacillus_A ihumii--1||s__Paenibacillus_A lentus--1||s__Paenibacillus_A lutimineralis--1||s__Paenibacillus_A panacisegetis--1||s__Paenibacillus_A phaseoli--1||s__Paenibacillus_A shirakamiensis--1||s__Paenibacillus_A sp002439285--1||s__Paenibacillus_A sp900069005--1||s__Paenibacillus_A vini--1||s__Paenibacillus_A woosongensis--1||s__Paenibacillus_AI eucommiae--1||s__YN15 sp003285005--1:heptad_counter=MCP-44H--35:lbd_counter=:lca=d__Bacteria:lca_tree=f__Paenibacillaceae:name=N282698:ref_name_counter=],(RS_GCF_003994475.1_protein.faa_NZ_RZNY01000025.1_23@PF00015_full_PFAM.375.577:5e-09[&&NHX:Type=GTDB:gtdb_class=c__Bacilli:gtdb_domain=d__Bacteria:gtdb_family=f__Paenibacillaceae:gtdb_genus=g__Paenibacillus_A:gtdb_order=o__Paenibacillales:gtdb_phylum=p__Firmicutes:gtdb_species=s__Paenibacillus_A anaericanus:heptad=MCP-44H:species=d__Bacteria_p__Firmicutes_c__Bacilli_o__Paenibacillales_f__Paenibacillaceae_g__Paenibacillus_A_s__Paenibacillus_A anaericanus],ac910ace-fa3b-4829-98e0-61eb66210599_6@MCPsignal.43.209:5e-09[&&NHX:Sample=rhizpot3:Type=capture:capture_class=c__Bacilli:capture_domain=d__Bacteria:capture_family=f__Paenibacillaceae:capture_genus=g__Paenibacillus_A:capture_order=o__Paenibacillales:capture_phylum=p__Firmicutes:capture_species=s__Paenibacillus_A anaericanus:heptad=MCP-44H])0.978:0.0835514[&&NHX:Sample_counter=rhizpot3--1:Type_counter=GTDB--1||capture--1:capture_class_counter=c__Bacilli--1:capture_domain_counter=d__Bacteria--1:capture_family_counter=f__Paenibacillaceae--1:capture_genus_counter=g__Paenibacillus_A--1:capture_order_counter=o__Paenibacillales--1:capture_phylum_counter=p__Firmicutes--1:capture_species_counter=s__Paenibacillus_A anaericanus--1:gtdb_class_counter=c__Bacilli--1:gtdb_domain_counter=d__Bacteria--1:gtdb_family_counter=f__Paenibacillaceae--1:gtdb_genus_counter=g__Paenibacillus_A--1:gtdb_order_counter=o__Paenibacillales--1:gtdb_phylum_counter=p__Firmicutes--1:gtdb_species_counter=s__Paenibacillus_A anaericanus--1:heptad_counter=MCP-44H--2:lbd_counter=:lca_tree=s__Paenibacillus_A anaericanus:name=N282701:ref_name_counter=])0.889:0.069624[&&NHX:Sample_counter=rhizpot3--1||rhiztom1--1:Type_counter=GTDB--35||capture--2:capture_class_counter=c__Bacilli--2:capture_domain_counter=d__Bacteria--2:capture_family_counter=f__Paenibacillaceae--2:capture_genus_counter=g__Paenibacillus_A--2:capture_order_counter=o__Paenibacillales--2:capture_phylum_counter=p__Firmicutes--2:capture_species_counter=s__Paenibacillus_A anaericanus--1||s__Paenibacillus_A ihumii--1:evoltype=D:gtdb_class_counter=c__Bacilli--35:gtdb_domain_counter=d__Bacteria--35:gtdb_family_counter=f__NBRC-103111--3||f__Paenibacillaceae--32:gtdb_genus_counter=g__Gorillibacterium--1||g__Paenibacillus--18||g__Paenibacillus_A--14||g__Paenibacillus_AI--1||g__YN15--1:gtdb_order_counter=o__Paenibacillales--35:gtdb_phylum_counter=p__Firmicutes--35:gtdb_species_counter=s__Gorillibacterium timonense--1||s__Paenibacillus cellulositrophicus_A--1||s__Paenibacillus crassostreae--1||s__Paenibacillus glucanolyticus--1||s__Paenibacillus lautus--1||s__Paenibacillus lautus_A--1||s__Paenibacillus rhizosphaerae--1||s__Paenibacillus solani--1||s__Paenibacillus sp000949425--1||s__Paenibacillus sp001860525--1||s__Paenibacillus sp001955535--1||s__Paenibacillus sp002257645--1||s__Paenibacillus sp002573715--1||s__Paenibacillus sp009807035--1||s__Paenibacillus sp009870785--1||s__Paenibacillus sp018310695--1||s__Paenibacillus sp018403285--1||s__Paenibacillus sp900116105--1||s__Paenibacillus urinalis--1||s__Paenibacillus_A aceti--1||s__Paenibacillus_A anaericanus--1||s__Paenibacillus_A bouchesdurhonensis--1||s__Paenibacillus_A faecis--1||s__Paenibacillus_A ihumii--1||s__Paenibacillus_A lentus--1||s__Paenibacillus_A lutimineralis--1||s__Paenibacillus_A panacisegetis--1||s__Paenibacillus_A phaseoli--1||s__Paenibacillus_A shirakamiensis--1||s__Paenibacillus_A sp002439285--1||s__Paenibacillus_A sp900069005--1||s__Paenibacillus_A vini--1||s__Paenibacillus_A woosongensis--1||s__Paenibacillus_AI eucommiae--1||s__YN15 sp003285005--1:heptad_counter=MCP-44H--37:lbd_counter=:lca=d__Bacteria:lca_tree=f__Paenibacillaceae:name=N282702:ref_name_counter=])0.998:0.24144[&&NHX:Sample_counter=rhizpot3--1||rhiztom1--1:Type_counter=GTDB--36||capture--2:capture_class_counter=c__Bacilli--2:capture_domain_counter=d__Bacteria--2:capture_family_counter=f__Paenibacillaceae--2:capture_genus_counter=g__Paenibacillus_A--2:capture_order_counter=o__Paenibacillales--2:capture_phylum_counter=p__Firmicutes--2:capture_species_counter=s__Paenibacillus_A anaericanus--1||s__Paenibacillus_A ihumii--1:evoltype=D:gtdb_class_counter=c__Bacilli--36:gtdb_domain_counter=d__Bacteria--36:gtdb_family_counter=f__NBRC-103111--3||f__Paenibacillaceae--33:gtdb_genus_counter=g__Gorillibacterium--1||g__Paenibacillus--18||g__Paenibacillus_A--15||g__Paenibacillus_AI--1||g__YN15--1:gtdb_order_counter=o__Paenibacillales--36:gtdb_phylum_counter=p__Firmicutes--36:gtdb_species_counter=s__Gorillibacterium timonense--1||s__Paenibacillus cellulositrophicus_A--1||s__Paenibacillus crassostreae--1||s__Paenibacillus glucanolyticus--1||s__Paenibacillus lautus--1||s__Paenibacillus lautus_A--1||s__Paenibacillus rhizosphaerae--1||s__Paenibacillus solani--1||s__Paenibacillus sp000949425--1||s__Paenibacillus sp001860525--1||s__Paenibacillus sp001955535--1||s__Paenibacillus sp002257645--1||s__Paenibacillus sp002573715--1||s__Paenibacillus sp009807035--1||s__Paenibacillus sp009870785--1||s__Paenibacillus sp018310695--1||s__Paenibacillus sp018403285--1||s__Paenibacillus sp900116105--1||s__Paenibacillus urinalis--1||s__Paenibacillus_A aceti--1||s__Paenibacillus_A anaericanus--1||s__Paenibacillus_A bouchesdurhonensis--1||s__Paenibacillus_A faecis--1||s__Paenibacillus_A ihumii--1||s__Paenibacillus_A lentus--1||s__Paenibacillus_A lutimineralis--1||s__Paenibacillus_A panacisegetis--1||s__Paenibacillus_A phaseoli--1||s__Paenibacillus_A shirakamiensis--1||s__Paenibacillus_A sp002439285--1||s__Paenibacillus_A sp900069005--1||s__Paenibacillus_A turicensis--1||s__Paenibacillus_A vini--1||s__Paenibacillus_A woosongensis--1||s__Paenibacillus_AI eucommiae--1||s__YN15 sp003285005--1:heptad_counter=MCP-44H--38:lbd_counter=:lca=d__Bacteria:lca_tree=f__Paenibacillaceae:name=N282703:ref_name_counter=])0.822:0.0710862[&&NHX:Sample_counter=rhizpot3--1||rhiztom1--1:Type_counter=GTDB--39||capture--2:capture_class_counter=c__Bacilli--2:capture_domain_counter=d__Bacteria--2:capture_family_counter=f__Paenibacillaceae--2:capture_genus_counter=g__Paenibacillus_A--2:capture_order_counter=o__Paenibacillales--2:capture_phylum_counter=p__Firmicutes--2:capture_species_counter=s__Paenibacillus_A anaericanus--1||s__Paenibacillus_A ihumii--1:evoltype=D:gtdb_class_counter=c__Bacilli--39:gtdb_domain_counter=d__Bacteria--39:gtdb_family_counter=f__Brevibacillaceae--3||f__NBRC-103111--3||f__Paenibacillaceae--33:gtdb_genus_counter=g__Brevibacillus_B--3||g__Gorillibacterium--1||g__Paenibacillus--18||g__Paenibacillus_A--15||g__Paenibacillus_AI--1||g__YN15--1:gtdb_order_counter=o__Brevibacillales--3||o__Paenibacillales--36:gtdb_phylum_counter=p__Firmicutes--39:gtdb_species_counter=s__Brevibacillus_B halotolerans--1||s__Brevibacillus_B laterosporus--1||s__Brevibacillus_B laterosporus_D--1||s__Gorillibacterium timonense--1||s__Paenibacillus cellulositrophicus_A--1||s__Paenibacillus crassostreae--1||s__Paenibacillus glucanolyticus--1||s__Paenibacillus lautus--1||s__Paenibacillus lautus_A--1||s__Paenibacillus rhizosphaerae--1||s__Paenibacillus solani--1||s__Paenibacillus sp000949425--1||s__Paenibacillus sp001860525--1||s__Paenibacillus sp001955535--1||s__Paenibacillus sp002257645--1||s__Paenibacillus sp002573715--1||s__Paenibacillus sp009807035--1||s__Paenibacillus sp009870785--1||s__Paenibacillus sp018310695--1||s__Paenibacillus sp018403285--1||s__Paenibacillus sp900116105--1||s__Paenibacillus urinalis--1||s__Paenibacillus_A aceti--1||s__Paenibacillus_A anaericanus--1||s__Paenibacillus_A bouchesdurhonensis--1||s__Paenibacillus_A faecis--1||s__Paenibacillus_A ihumii--1||s__Paenibacillus_A lentus--1||s__Paenibacillus_A lutimineralis--1||s__Paenibacillus_A panacisegetis--1||s__Paenibacillus_A phaseoli--1||s__Paenibacillus_A shirakamiensis--1||s__Paenibacillus_A sp002439285--1||s__Paenibacillus_A sp900069005--1||s__Paenibacillus_A turicensis--1||s__Paenibacillus_A vini--1||s__Paenibacillus_A woosongensis--1||s__Paenibacillus_AI eucommiae--1||s__YN15 sp003285005--1:heptad_counter=MCP-44H--41:lbd_counter=:lca=d__Bacteria:lca_tree=o__Paenibacillales:name=N282704:ref_name_counter=])0.991:0.175447[&&NHX:Sample_counter=rhizpot3--1||rhiztom1--1:Type_counter=GTDB--45||capture--2:capture_class_counter=c__Bacilli--2:capture_domain_counter=d__Bacteria--2:capture_family_counter=f__Paenibacillaceae--2:capture_genus_counter=g__Paenibacillus_A--2:capture_order_counter=o__Paenibacillales--2:capture_phylum_counter=p__Firmicutes--2:capture_species_counter=s__Paenibacillus_A anaericanus--1||s__Paenibacillus_A ihumii--1:gtdb_class_counter=c__Bacilli--45:gtdb_domain_counter=d__Bacteria--45:gtdb_family_counter=f__Bacillaceae--1||f__Bacillaceae_C--1||f__Brevibacillaceae--3||f__DSM-18226--1||f__Domibacillaceae--1||f__NBRC-103111--3||f__Paenibacillaceae--33||f__Planococcaceae--2:gtdb_genus_counter=g__Brevibacillus_B--3||g__Cytobacillus--1||g__Domibacillus--1||g__Gorillibacterium--1||g__Heyndrickxia--1||g__Kurthia--2||g__Metabacillus--1||g__Paenibacillus--18||g__Paenibacillus_A--15||g__Paenibacillus_AI--1||g__YN15--1:gtdb_order_counter=o__Bacillales--1||o__Bacillales_A--2||o__Bacillales_B--3||o__Brevibacillales--3||o__Paenibacillales--36:gtdb_phylum_counter=p__Firmicutes--45:gtdb_species_counter=s__Brevibacillus_B halotolerans--1||s__Brevibacillus_B laterosporus--1||s__Brevibacillus_B laterosporus_D--1||s__Cytobacillus sp019039215--1||s__Domibacillus indicus--1||s__Gorillibacterium timonense--1||s__Heyndrickxia vini--1||s__Kurthia sibirica--1||s__Kurthia sp018065935--1||s__Metabacillus sp003259415--1||s__Paenibacillus cellulositrophicus_A--1||s__Paenibacillus crassostreae--1||s__Paenibacillus glucanolyticus--1||s__Paenibacillus lautus--1||s__Paenibacillus lautus_A--1||s__Paenibacillus rhizosphaerae--1||s__Paenibacillus solani--1||s__Paenibacillus sp000949425--1||s__Paenibacillus sp001860525--1||s__Paenibacillus sp001955535--1||s__Paenibacillus sp002257645--1||s__Paenibacillus sp002573715--1||s__Paenibacillus sp009807035--1||s__Paenibacillus sp009870785--1||s__Paenibacillus sp018310695--1||s__Paenibacillus sp018403285--1||s__Paenibacillus sp900116105--1||s__Paenibacillus urinalis--1||s__Paenibacillus_A aceti--1||s__Paenibacillus_A anaericanus--1||s__Paenibacillus_A bouchesdurhonensis--1||s__Paenibacillus_A faecis--1||s__Paenibacillus_A ihumii--1||s__Paenibacillus_A lentus--1||s__Paenibacillus_A lutimineralis--1||s__Paenibacillus_A panacisegetis--1||s__Paenibacillus_A phaseoli--1||s__Paenibacillus_A shirakamiensis--1||s__Paenibacillus_A sp002439285--1||s__Paenibacillus_A sp900069005--1||s__Paenibacillus_A turicensis--1||s__Paenibacillus_A vini--1||s__Paenibacillus_A woosongensis--1||s__Paenibacillus_AI eucommiae--1||s__YN15 sp003285005--1:heptad_counter=MCP-44H--47:lbd_counter=:lca_tree=c__Bacilli:name=N282705:ref_name_counter=])0.891:0.0559882[&&NHX:Sample_counter=rhizpot1--2||rhizpot3--5||rhiztom1--1||rhiztom2--1||rhiztom3--3:Type_counter=GTDB--159||capture--12:capture_class_counter=c__Bacilli--9||c__Clostridia--1||c__Cyanobacteriia--1||c__Verrucomicrobiae--1:capture_domain_counter=d__Bacteria--12:capture_family_counter=f__CAIQCK01--1||f__Paenibacillaceae--9||f__Phormidiaceae_A--1||f__UBA929--1:capture_genus_counter=g__CAIQCK01--1||g__Paenibacillus--6||g__Paenibacillus_A--2||g__Paenibacillus_Z--1||g__UBA11371--1||g__UBA929--1:capture_order_counter=o__Cyanobacteriales--1||o__Oscillospirales--1||o__Paenibacillales--9||o__Palsa-1439--1:capture_phylum_counter=p__Cyanobacteria--1||p__Firmicutes--9||p__Firmicutes_A--1||p__Verrucomicrobiota--1:capture_species_counter=s__CAIQCK01 sp016235595--1||s__Paenibacillus amylolyticus--1||s__Paenibacillus panacisoli--1||s__Paenibacillus sp000316035--1||s__Paenibacillus sp001426865--1||s__Paenibacillus sp001955855--2||s__Paenibacillus_A anaericanus--1||s__Paenibacillus_A ihumii--1||s__Paenibacillus_Z phyllosphaerae--1||s__UBA11371 sp003486305--1||s__UBA929 sp009782475--1:gtdb_class_counter=c__Bacilli--157||c__Clostridia--2:gtdb_domain_counter=d__Bacteria--159:gtdb_family_counter=f__Bacillaceae--1||f__Bacillaceae_C--1||f__Brevibacillaceae--3||f__Clostridiaceae--2||f__DSM-18226--1||f__Domibacillaceae--1||f__NBRC-103111--8||f__Paenibacillaceae--140||f__Planococcaceae--2:gtdb_genus_counter=g__Brevibacillus_B--3||g__Clostridium--1||g__Clostridium_H--1||g__Cohnella--3||g__Cytobacillus--1||g__Domibacillus--1||g__Gorillibacterium--1||g__Heyndrickxia--1||g__Kurthia--2||g__Metabacillus--1||g__Paenibacillus--101||g__Paenibacillus_A--15||g__Paenibacillus_AI--1||g__Paenibacillus_B--1||g__Paenibacillus_C--6||g__Paenibacillus_D--2||g__Paenibacillus_E--3||g__Paenibacillus_G--1||g__Paenibacillus_H--1||g__Paenibacillus_J--6||g__Paenibacillus_T--2||g__Paenibacillus_Z--4||g__YN15--1:gtdb_order_counter=o__Bacillales--1||o__Bacillales_A--2||o__Bacillales_B--3||o__Brevibacillales--3||o__Clostridiales--2||o__Paenibacillales--148:gtdb_phylum_counter=p__Firmicutes--157||p__Firmicutes_A--2:gtdb_species_counter=s__Brevibacillus_B halotolerans--1||s__Brevibacillus_B laterosporus--1||s__Brevibacillus_B laterosporus_D--1||s__Clostridium saccharobutylicum--1||s__Clostridium_H thermopalmarium--1||s__Cohnella sp003208555--1||s__Cohnella sp019091135--1||s__Cohnella thermotolerans--1||s__Cytobacillus sp019039215--1||s__Domibacillus indicus--1||s__Gorillibacterium timonense--1||s__Heyndrickxia vini--1||s__Kurthia sibirica--1||s__Kurthia sp018065935--1||s__Metabacillus sp003259415--1||s__Paenibacillus amylolyticus--2||s__Paenibacillus amylolyticus_A--2||s__Paenibacillus amylolyticus_B--2||s__Paenibacillus amylolyticus_D--2||s__Paenibacillus barcinonensis--2||s__Paenibacillus brasilensis--2||s__Paenibacillus cellulositrophicus_A--1||s__Paenibacillus crassostreae--1||s__Paenibacillus glucanolyticus--1||s__Paenibacillus illinoisensis--2||s__Paenibacillus kribbensis--2||s__Paenibacillus lautus--1||s__Paenibacillus lautus_A--1||s__Paenibacillus massiliensis--1||s__Paenibacillus maysiensis--2||s__Paenibacillus ottowii--2||s__Paenibacillus pabuli--2||s__Paenibacillus panacisoli--1||s__Paenibacillus peoriae--2||s__Paenibacillus polymyxa--2||s__Paenibacillus polymyxa_B--2||s__Paenibacillus polymyxa_C--2||s__Paenibacillus polymyxa_D--2||s__Paenibacillus polymyxa_E--2||s__Paenibacillus polysaccharolyticus--2||s__Paenibacillus rhizosphaerae--1||s__Paenibacillus silvae--2||s__Paenibacillus solani--1||s__Paenibacillus sp000316035--2||s__Paenibacillus sp000499205--2||s__Paenibacillus sp000949425--1||s__Paenibacillus sp001426865--2||s__Paenibacillus sp001860525--1||s__Paenibacillus sp001955535--1||s__Paenibacillus sp001955855--2||s__Paenibacillus sp002257645--1||s__Paenibacillus sp002573715--1||s__Paenibacillus sp002968835--2||s__Paenibacillus sp003268635--2||s__Paenibacillus sp009807035--1||s__Paenibacillus sp009870785--1||s__Paenibacillus sp012912005--2||s__Paenibacillus sp014844075--2||s__Paenibacillus sp017512705--1||s__Paenibacillus sp018310695--1||s__Paenibacillus sp018403285--1||s__Paenibacillus sp900101225--2||s__Paenibacillus sp900109515--2||s__Paenibacillus sp900110055--2||s__Paenibacillus sp900116105--1||s__Paenibacillus taichungensis--2||s__Paenibacillus taichungensis_A--2||s__Paenibacillus terrae_A--2||s__Paenibacillus terrae_B--2||s__Paenibacillus terrae_C--2||s__Paenibacillus urinalis--1||s__Paenibacillus xylanexedens--2||s__Paenibacillus xylanexedens_A--2||s__Paenibacillus xylanexedens_B--2||s__Paenibacillus xylanilyticus--2||s__Paenibacillus xylanivorans--2||s__Paenibacillus_A aceti--1||s__Paenibacillus_A anaericanus--1||s__Paenibacillus_A bouchesdurhonensis--1||s__Paenibacillus_A faecis--1||s__Paenibacillus_A ihumii--1||s__Paenibacillus_A lentus--1||s__Paenibacillus_A lutimineralis--1||s__Paenibacillus_A panacisegetis--1||s__Paenibacillus_A phaseoli--1||s__Paenibacillus_A shirakamiensis--1||s__Paenibacillus_A sp002439285--1||s__Paenibacillus_A sp900069005--1||s__Paenibacillus_A turicensis--1||s__Paenibacillus_A vini--1||s__Paenibacillus_A woosongensis--1||s__Paenibacillus_AI eucommiae--1||s__Paenibacillus_B taiwanensis--1||s__Paenibacillus_C algorifonticola--1||s__Paenibacillus_C glycanilyticus--1||s__Paenibacillus_C sp000023585--1||s__Paenibacillus_C sp002741035--1||s__Paenibacillus_C sp004345425--1||s__Paenibacillus_C sp005222705--1||s__Paenibacillus_D pinihumi--1||s__Paenibacillus_D sp016424485--1||s__Paenibacillus_E alba--1||s__Paenibacillus_E ferrarius--1||s__Paenibacillus_E sp010820665--1||s__Paenibacillus_G mucilaginosus--1||s__Paenibacillus_H larvae--1||s__Paenibacillus_J bovis--1||s__Paenibacillus_J dauci--1||s__Paenibacillus_J hunanensis--1||s__Paenibacillus_J nicotianae--1||s__Paenibacillus_J nuruki--1||s__Paenibacillus_J wulumuqiensis--1||s__Paenibacillus_T cellulosilyticus--1||s__Paenibacillus_T sp014779765--1||s__Paenibacillus_Z glycinis--1||s__Paenibacillus_Z methanolicus--1||s__Paenibacillus_Z phyllosphaerae--1||s__Paenibacillus_Z taihuensis--1||s__YN15 sp003285005--1:heptad_counter=MCP-44H--171:lbd_counter=:lca_tree=o__Paenibacillales:name=N282706:ref_name_counter=],((RS_GCF_000429705.1_protein.faa_NZ_KE386941.1_1747@PF00015_full_PFAM.358.575:0.345804[&&NHX:Type=GTDB:gtdb_class=c__Bacilli:gtdb_domain=d__Bacteria:gtdb_family=f__Salisediminibacteriaceae:gtdb_genus=g__Alteribacter:gtdb_order=o__Bacillales_H:gtdb_phylum=p__Firmicutes:gtdb_species=s__Alteribacter aurantiacus:heptad=MCP-44H:species=d__Bacteria_p__Firmicutes_c__Bacilli_o__Bacillales_H_f__Salisediminibacteriaceae_g__Alteribacter_s__Alteribacter aurantiacus],(((3cc7bc91-7829-402a-b527-76f29ffedda3_6@MCPsignal.254.406:0.162002[&&NHX:Sample=rhiztom1:Type=capture:capture_class=c__Gammaproteobacteria:capture_domain=d__Bacteria:capture_family=f__Cellvibrionaceae:capture_genus=g__Cellvibrio:capture_order=o__Pseudomonadales:capture_phylum=p__Proteobacteria:capture_species=s__Cellvibrio sp003524365:heptad=MCP-44H],RS_GCF_013760845.1_protein.faa_NZ_JACDUU010000003.1_402@PF00015_full_PFAM.359.574:0.315099[&&NHX:Type=GTDB:gtdb_class=c__Bacilli:gtdb_domain=d__Bacteria:gtdb_family=f__Anoxybacillaceae:gtdb_genus=g__Anoxybacillus_B:gtdb_order=o__Bacillales:gtdb_phylum=p__Firmicutes:gtdb_species=s__Anoxybacillus_B calidus:heptad=MCP-44H:species=d__Bacteria_p__Firmicutes_c__Bacilli_o__Bacillales_f__Anoxybacillaceae_g__Anoxybacillus_B_s__Anoxybacillus_B calidus])0.742:0.0228291[&&NHX:Sample_counter=rhiztom1--1:Type_counter=GTDB--1||capture--1:capture_class_counter=c__Gammaproteobacteria--1:capture_domain_counter=d__Bacteria--1:capture_family_counter=f__Cellvibrionaceae--1:capture_genus_counter=g__Cellvibrio--1:capture_order_counter=o__Pseudomonadales--1:capture_phylum_counter=p__Proteobacteria--1:capture_species_counter=s__Cellvibrio sp003524365--1:gtdb_class_counter=c__Bacilli--1:gtdb_domain_counter=d__Bacteria--1:gtdb_family_counter=f__Anoxybacillaceae--1:gtdb_genus_counter=g__Anoxybacillus_B--1:gtdb_order_counter=o__Bacillales--1:gtdb_phylum_counter=p__Firmicutes--1:gtdb_species_counter=s__Anoxybacillus_B calidus--1:heptad_counter=MCP-44H--2:lbd_counter=:lca_tree=s__Anoxybacillus_B calidus:name=N282710:ref_name_counter=],((RS_GCF_009728145.1_protein.faa_NZ_WOCA01000005.1_186@PF00015_full_PFAM.366.575:0.10127[&&NHX:Type=GTDB:gtdb_class=c__Bacilli:gtdb_domain=d__Bacteria:gtdb_family=f__Amphibacillaceae:gtdb_genus=g__Ornithinibacillus:gtdb_order=o__Bacillales_D:gtdb_phylum=p__Firmicutes:gtdb_species=s__Ornithinibacillus caprae:heptad=MCP-44H:species=d__Bacteria_p__Firmicutes_c__Bacilli_o__Bacillales_D_f__Amphibacillaceae_g__Ornithinibacillus_s__Ornithinibacillus caprae],(RS_GCF_005280205.1_protein.faa_NZ_SUND01000018.1_44@PF00015_full_PFAM.366.576:0.00666449[&&NHX:Type=GTDB:gtdb_class=c__Bacilli:gtdb_domain=d__Bacteria:gtdb_family=f__DSM-18226:gtdb_genus=g__Robertmurraya:gtdb_order=o__Bacillales_B:gtdb_phylum=p__Firmicutes:gtdb_species=s__Robertmurraya yapensis:heptad=MCP-44H:species=d__Bacteria_p__Firmicutes_c__Bacilli_o__Bacillales_B_f__DSM-18226_g__Robertmurraya_s__Robertmurraya yapensis],RS_GCF_005116465.1_protein.faa_NZ_SWBM01000009.1_69@PF00015_full_PFAM.369.576:5e-09[&&NHX:Type=GTDB:gtdb_class=c__Bacilli:gtdb_domain=d__Bacteria:gtdb_family=f__DSM-18226:gtdb_genus=g__Robertmurraya:gtdb_order=o__Bacillales_B:gtdb_phylum=p__Firmicutes:gtdb_species=s__Robertmurraya kyonggiensis:heptad=MCP-44H:species=d__Bacteria_p__Firmicutes_c__Bacilli_o__Bacillales_B_f__DSM-18226_g__Robertmurraya_s__Robertmurraya kyonggiensis])0.996:0.0974489[&&NHX:Sample_counter=:Type_counter=GTDB--2:capture_class_counter=:capture_domain_counter=:capture_family_counter=:capture_genus_counter=:capture_order_counter=:capture_phylum_counter=:capture_species_counter=:evoltype=D:gtdb_class_counter=c__Bacilli--2:gtdb_domain_counter=d__Bacteria--2:gtdb_family_counter=f__DSM-18226--2:gtdb_genus_counter=g__Robertmurraya--2:gtdb_order_counter=o__Bacillales_B--2:gtdb_phylum_counter=p__Firmicutes--2:gtdb_species_counter=s__Robertmurraya kyonggiensis--1||s__Robertmurraya yapensis--1:heptad_counter=MCP-44H--2:lbd_counter=:lca=d__Bacteria:lca_tree=g__Robertmurraya:name=N282714:ref_name_counter=])0.99:0.0926211[&&NHX:Sample_counter=:Type_counter=GTDB--3:capture_class_counter=:capture_domain_counter=:capture_family_counter=:capture_genus_counter=:capture_order_counter=:capture_phylum_counter=:capture_species_counter=:evoltype=D:gtdb_class_counter=c__Bacilli--3:gtdb_domain_counter=d__Bacteria--3:gtdb_family_counter=f__Amphibacillaceae--1||f__DSM-18226--2:gtdb_genus_counter=g__Ornithinibacillus--1||g__Robertmurraya--2:gtdb_order_counter=o__Bacillales_B--2||o__Bacillales_D--1:gtdb_phylum_counter=p__Firmicutes--3:gtdb_species_counter=s__Ornithinibacillus caprae--1||s__Robertmurraya kyonggiensis--1||s__Robertmurraya yapensis--1:heptad_counter=MCP-44H--3:lbd_counter=:lca=d__Bacteria:lca_tree=c__Bacilli:name=N282715:ref_name_counter=],(RS_GCF_000518885.1_protein.faa_NZ_JAEL01000003.1_143@PF00015_full_PFAM.358.575:0.0814862[&&NHX:Type=GTDB:gtdb_class=c__Bacilli:gtdb_domain=d__Bacteria:gtdb_family=f__DSM-18226:gtdb_genus=g__Cytobacillus:gtdb_order=o__Bacillales_B:gtdb_phylum=p__Firmicutes:gtdb_species=s__Cytobacillus sp000518885:heptad=MCP-44H:species=d__Bacteria_p__Firmicutes_c__Bacilli_o__Bacillales_B_f__DSM-18226_g__Cytobacillus_s__Cytobacillus sp000518885],(RS_GCF_014873855.1_protein.faa_NZ_JADBEL010000017.1_33@PF00015_full_PFAM.374.575:0.135379[&&NHX:Type=GTDB:gtdb_class=c__Bacilli:gtdb_domain=d__Bacteria:gtdb_family=f__Planococcaceae:gtdb_genus=g__Sporosarcina:gtdb_order=o__Bacillales_A:gtdb_phylum=p__Firmicutes:gtdb_species=s__Sporosarcina limicola:heptad=MCP-44H:species=d__Bacteria_p__Firmicutes_c__Bacilli_o__Bacillales_A_f__Planococcaceae_g__Sporosarcina_s__Sporosarcina limicola],(RS_GCF_001050115.1_protein.faa_NZ_CP012024.1_1559@PF00015_full_PFAM.376.585:0.118802[&&NHX:Type=GTDB:gtdb_class=c__Bacilli:gtdb_domain=d__Bacteria:gtdb_family=f__Domibacillaceae:gtdb_genus=g__Bacillus_O:gtdb_order=o__Bacillales_B:gtdb_phylum=p__Firmicutes:gtdb_species=s__Bacillus_O smithii:heptad=MCP-44H:species=d__Bacteria_p__Firmicutes_c__Bacilli_o__Bacillales_B_f__Domibacillaceae_g__Bacillus_O_s__Bacillus_O smithii],(GB_GCA_001648575.1_protein.faa_LQXN01000062.1_57@PF00015_full_PFAM.366.576:0.109185[&&NHX:Type=GTDB:gtdb_class=c__Bacilli:gtdb_domain=d__Bacteria:gtdb_family=f__Bacillaceae_I:gtdb_genus=g__Sutcliffiella_A:gtdb_order=o__Bacillales:gtdb_phylum=p__Firmicutes:gtdb_species=s__Sutcliffiella_A horikoshii:heptad=MCP-44H:species=d__Bacteria_p__Firmicutes_c__Bacilli_o__Bacillales_f__Bacillaceae_I_g__Sutcliffiella_A_s__Sutcliffiella_A horikoshii],RS_GCF_006861825.1_protein.faa_NZ_VDGI01000001.1_351@PF00015_full_PFAM.367.574:0.083715[&&NHX:Type=GTDB:gtdb_class=c__Bacilli:gtdb_domain=d__Bacteria:gtdb_family=f__Planococcaceae:gtdb_genus=g__Psychrobacillus:gtdb_order=o__Bacillales_A:gtdb_phylum=p__Firmicutes:gtdb_species=s__Psychrobacillus vulpis:heptad=MCP-44H:species=d__Bacteria_p__Firmicutes_c__Bacilli_o__Bacillales_A_f__Planococcaceae_g__Psychrobacillus_s__Psychrobacillus vulpis])0.797:0.0116096[&&NHX:Sample_counter=:Type_counter=GTDB--2:capture_class_counter=:capture_domain_counter=:capture_family_counter=:capture_genus_counter=:capture_order_counter=:capture_phylum_counter=:capture_species_counter=:evoltype=D:gtdb_class_counter=c__Bacilli--2:gtdb_domain_counter=d__Bacteria--2:gtdb_family_counter=f__Bacillaceae_I--1||f__Planococcaceae--1:gtdb_genus_counter=g__Psychrobacillus--1||g__Sutcliffiella_A--1:gtdb_order_counter=o__Bacillales--1||o__Bacillales_A--1:gtdb_phylum_counter=p__Firmicutes--2:gtdb_species_counter=s__Psychrobacillus vulpis--1||s__Sutcliffiella_A horikoshii--1:heptad_counter=MCP-44H--2:lbd_counter=:lca=d__Bacteria:lca_tree=c__Bacilli:name=N282721:ref_name_counter=])0.634:0.00496619[&&NHX:Sample_counter=:Type_counter=GTDB--3:capture_class_counter=:capture_domain_counter=:capture_family_counter=:capture_genus_counter=:capture_order_counter=:capture_phylum_counter=:capture_species_counter=:evoltype=D:gtdb_class_counter=c__Bacilli--3:gtdb_domain_counter=d__Bacteria--3:gtdb_family_counter=f__Bacillaceae_I--1||f__Domibacillaceae--1||f__Planococcaceae--1:gtdb_genus_counter=g__Bacillus_O--1||g__Psychrobacillus--1||g__Sutcliffiella_A--1:gtdb_order_counter=o__Bacillales--1||o__Bacillales_A--1||o__Bacillales_B--1:gtdb_phylum_counter=p__Firmicutes--3:gtdb_species_counter=s__Bacillus_O smithii--1||s__Psychrobacillus vulpis--1||s__Sutcliffiella_A horikoshii--1:heptad_counter=MCP-44H--3:lbd_counter=:lca=d__Bacteria:lca_tree=c__Bacilli:name=N282722:ref_name_counter=])0.669:0.0128949[&&NHX:Sample_counter=:Type_counter=GTDB--4:capture_class_counter=:capture_domain_counter=:capture_family_counter=:capture_genus_counter=:capture_order_counter=:capture_phylum_counter=:capture_species_counter=:evoltype=D:gtdb_class_counter=c__Bacilli--4:gtdb_domain_counter=d__Bacteria--4:gtdb_family_counter=f__Bacillaceae_I--1||f__Domibacillaceae--1||f__Planococcaceae--2:gtdb_genus_counter=g__Bacillus_O--1||g__Psychrobacillus--1||g__Sporosarcina--1||g__Sutcliffiella_A--1:gtdb_order_counter=o__Bacillales--1||o__Bacillales_A--2||o__Bacillales_B--1:gtdb_phylum_counter=p__Firmicutes--4:gtdb_species_counter=s__Bacillus_O smithii--1||s__Psychrobacillus vulpis--1||s__Sporosarcina limicola--1||s__Sutcliffiella_A horikoshii--1:heptad_counter=MCP-44H--4:lbd_counter=:lca=d__Bacteria:lca_tree=c__Bacilli:name=N282723:ref_name_counter=])0.958:0.0528357[&&NHX:Sample_counter=:Type_counter=GTDB--5:capture_class_counter=:capture_domain_counter=:capture_family_counter=:capture_genus_counter=:capture_order_counter=:capture_phylum_counter=:capture_species_counter=:evoltype=D:gtdb_class_counter=c__Bacilli--5:gtdb_domain_counter=d__Bacteria--5:gtdb_family_counter=f__Bacillaceae_I--1||f__DSM-18226--1||f__Domibacillaceae--1||f__Planococcaceae--2:gtdb_genus_counter=g__Bacillus_O--1||g__Cytobacillus--1||g__Psychrobacillus--1||g__Sporosarcina--1||g__Sutcliffiella_A--1:gtdb_order_counter=o__Bacillales--1||o__Bacillales_A--2||o__Bacillales_B--2:gtdb_phylum_counter=p__Firmicutes--5:gtdb_species_counter=s__Bacillus_O smithii--1||s__Cytobacillus sp000518885--1||s__Psychrobacillus vulpis--1||s__Sporosarcina limicola--1||s__Sutcliffiella_A horikoshii--1:heptad_counter=MCP-44H--5:lbd_counter=:lca=d__Bacteria:lca_tree=c__Bacilli:name=N282724:ref_name_counter=])0.825:0.0312724[&&NHX:Sample_counter=:Type_counter=GTDB--8:capture_class_counter=:capture_domain_counter=:capture_family_counter=:capture_genus_counter=:capture_order_counter=:capture_phylum_counter=:capture_species_counter=:evoltype=D:gtdb_class_counter=c__Bacilli--8:gtdb_domain_counter=d__Bacteria--8:gtdb_family_counter=f__Amphibacillaceae--1||f__Bacillaceae_I--1||f__DSM-18226--3||f__Domibacillaceae--1||f__Planococcaceae--2:gtdb_genus_counter=g__Bacillus_O--1||g__Cytobacillus--1||g__Ornithinibacillus--1||g__Psychrobacillus--1||g__Robertmurraya--2||g__Sporosarcina--1||g__Sutcliffiella_A--1:gtdb_order_counter=o__Bacillales--1||o__Bacillales_A--2||o__Bacillales_B--4||o__Bacillales_D--1:gtdb_phylum_counter=p__Firmicutes--8:gtdb_species_counter=s__Bacillus_O smithii--1||s__Cytobacillus sp000518885--1||s__Ornithinibacillus caprae--1||s__Psychrobacillus vulpis--1||s__Robertmurraya kyonggiensis--1||s__Robertmurraya yapensis--1||s__Sporosarcina limicola--1||s__Sutcliffiella_A horikoshii--1:heptad_counter=MCP-44H--8:lbd_counter=:lca=d__Bacteria:lca_tree=c__Bacilli:name=N282725:ref_name_counter=])0.945:0.0647654[&&NHX:Sample_counter=rhiztom1--1:Type_counter=GTDB--9||capture--1:capture_class_counter=c__Gammaproteobacteria--1:capture_domain_counter=d__Bacteria--1:capture_family_counter=f__Cellvibrionaceae--1:capture_genus_counter=g__Cellvibrio--1:capture_order_counter=o__Pseudomonadales--1:capture_phylum_counter=p__Proteobacteria--1:capture_species_counter=s__Cellvibrio sp003524365--1:evoltype=D:gtdb_class_counter=c__Bacilli--9:gtdb_domain_counter=d__Bacteria--9:gtdb_family_counter=f__Amphibacillaceae--1||f__Anoxybacillaceae--1||f__Bacillaceae_I--1||f__DSM-18226--3||f__Domibacillaceae--1||f__Planococcaceae--2:gtdb_genus_counter=g__Anoxybacillus_B--1||g__Bacillus_O--1||g__Cytobacillus--1||g__Ornithinibacillus--1||g__Psychrobacillus--1||g__Robertmurraya--2||g__Sporosarcina--1||g__Sutcliffiella_A--1:gtdb_order_counter=o__Bacillales--2||o__Bacillales_A--2||o__Bacillales_B--4||o__Bacillales_D--1:gtdb_phylum_counter=p__Firmicutes--9:gtdb_species_counter=s__Anoxybacillus_B calidus--1||s__Bacillus_O smithii--1||s__Cytobacillus sp000518885--1||s__Ornithinibacillus caprae--1||s__Psychrobacillus vulpis--1||s__Robertmurraya kyonggiensis--1||s__Robertmurraya yapensis--1||s__Sporosarcina limicola--1||s__Sutcliffiella_A horikoshii--1:heptad_counter=MCP-44H--10:lbd_counter=:lca=d__Bacteria:lca_tree=c__Bacilli:name=N282726:ref_name_counter=],RS_GCF_002250055.1_protein.faa_NZ_CP018866.1_504@PF00015_full_PFAM.368.578:0.14141[&&NHX:Type=GTDB:gtdb_class=c__Bacilli:gtdb_domain=d__Bacteria:gtdb_family=f__Bacillaceae_I:gtdb_genus=g__Sutcliffiella:gtdb_order=o__Bacillales:gtdb_phylum=p__Firmicutes:gtdb_species=s__Sutcliffiella cohnii:heptad=MCP-44H:species=d__Bacteria_p__Firmicutes_c__Bacilli_o__Bacillales_f__Bacillaceae_I_g__Sutcliffiella_s__Sutcliffiella cohnii])0.808:0.0374586[&&NHX:Sample_counter=rhiztom1--1:Type_counter=GTDB--10||capture--1:capture_class_counter=c__Gammaproteobacteria--1:capture_domain_counter=d__Bacteria--1:capture_family_counter=f__Cellvibrionaceae--1:capture_genus_counter=g__Cellvibrio--1:capture_order_counter=o__Pseudomonadales--1:capture_phylum_counter=p__Proteobacteria--1:capture_species_counter=s__Cellvibrio sp003524365--1:evoltype=D:gtdb_class_counter=c__Bacilli--10:gtdb_domain_counter=d__Bacteria--10:gtdb_family_counter=f__Amphibacillaceae--1||f__Anoxybacillaceae--1||f__Bacillaceae_I--2||f__DSM-18226--3||f__Domibacillaceae--1||f__Planococcaceae--2:gtdb_genus_counter=g__Anoxybacillus_B--1||g__Bacillus_O--1||g__Cytobacillus--1||g__Ornithinibacillus--1||g__Psychrobacillus--1||g__Robertmurraya--2||g__Sporosarcina--1||g__Sutcliffiella--1||g__Sutcliffiella_A--1:gtdb_order_counter=o__Bacillales--3||o__Bacillales_A--2||o__Bacillales_B--4||o__Bacillales_D--1:gtdb_phylum_counter=p__Firmicutes--10:gtdb_species_counter=s__Anoxybacillus_B calidus--1||s__Bacillus_O smithii--1||s__Cytobacillus sp000518885--1||s__Ornithinibacillus caprae--1||s__Psychrobacillus vulpis--1||s__Robertmurraya kyonggiensis--1||s__Robertmurraya yapensis--1||s__Sporosarcina limicola--1||s__Sutcliffiella cohnii--1||s__Sutcliffiella_A horikoshii--1:heptad_counter=MCP-44H--11:lbd_counter=:lca=d__Bacteria:lca_tree=c__Bacilli:name=N282728:ref_name_counter=])0.999:0.203829[&&NHX:Sample_counter=rhiztom1--1:Type_counter=GTDB--11||capture--1:capture_class_counter=c__Gammaproteobacteria--1:capture_domain_counter=d__Bacteria--1:capture_family_counter=f__Cellvibrionaceae--1:capture_genus_counter=g__Cellvibrio--1:capture_order_counter=o__Pseudomonadales--1:capture_phylum_counter=p__Proteobacteria--1:capture_species_counter=s__Cellvibrio sp003524365--1:evoltype=D:gtdb_class_counter=c__Bacilli--11:gtdb_domain_counter=d__Bacteria--11:gtdb_family_counter=f__Amphibacillaceae--1||f__Anoxybacillaceae--1||f__Bacillaceae_I--2||f__DSM-18226--3||f__Domibacillaceae--1||f__Planococcaceae--2||f__Salisediminibacteriaceae--1:gtdb_genus_counter=g__Alteribacter--1||g__Anoxybacillus_B--1||g__Bacillus_O--1||g__Cytobacillus--1||g__Ornithinibacillus--1||g__Psychrobacillus--1||g__Robertmurraya--2||g__Sporosarcina--1||g__Sutcliffiella--1||g__Sutcliffiella_A--1:gtdb_order_counter=o__Bacillales--3||o__Bacillales_A--2||o__Bacillales_B--4||o__Bacillales_D--1||o__Bacillales_H--1:gtdb_phylum_counter=p__Firmicutes--11:gtdb_species_counter=s__Alteribacter aurantiacus--1||s__Anoxybacillus_B calidus--1||s__Bacillus_O smithii--1||s__Cytobacillus sp000518885--1||s__Ornithinibacillus caprae--1||s__Psychrobacillus vulpis--1||s__Robertmurraya kyonggiensis--1||s__Robertmurraya yapensis--1||s__Sporosarcina limicola--1||s__Sutcliffiella cohnii--1||s__Sutcliffiella_A horikoshii--1:heptad_counter=MCP-44H--12:lbd_counter=:lca=d__Bacteria:lca_tree=c__Bacilli:name=N282729:ref_name_counter=],((RS_GCF_008923245.1_protein.faa_NZ_WBOS01000010.1_104@PF00015_full_PFAM.363.569:0.072272[&&NHX:Type=GTDB:gtdb_class=c__Bacilli:gtdb_domain=d__Bacteria:gtdb_family=f__DSM-18226:gtdb_genus=g__Cytobacillus:gtdb_order=o__Bacillales_B:gtdb_phylum=p__Firmicutes:gtdb_species=s__Cytobacillus depressus:heptad=MCP-44H:species=d__Bacteria_p__Firmicutes_c__Bacilli_o__Bacillales_B_f__DSM-18226_g__Cytobacillus_s__Cytobacillus depressus],(RS_GCF_002813185.1_protein.faa_NZ_PHTX01000001.1_1953@PF00015_full_PFAM.375.563:0.0407726[&&NHX:Type=GTDB:gtdb_class=c__Bacilli:gtdb_domain=d__Bacteria:gtdb_family=f__Planococcaceae:gtdb_genus=g__Viridibacillus:gtdb_order=o__Bacillales_A:gtdb_phylum=p__Firmicutes:gtdb_species=s__Viridibacillus sp002813185:heptad=MCP-44H:species=d__Bacteria_p__Firmicutes_c__Bacilli_o__Bacillales_A_f__Planococcaceae_g__Viridibacillus_s__Viridibacillus sp002813185],RS_GCF_007896435.1_protein.faa_NZ_VCBL01000002.1_92@PF00015_full_PFAM.370.559:0.146617[&&NHX:Type=GTDB:gtdb_class=c__Bacilli:gtdb_domain=d__Bacteria:gtdb_family=f__Planococcaceae:gtdb_genus=g__Rummeliibacillus:gtdb_order=o__Bacillales_A:gtdb_phylum=p__Firmicutes:gtdb_species=s__Rummeliibacillus suwonensis:heptad=MCP-44H:species=d__Bacteria_p__Firmicutes_c__Bacilli_o__Bacillales_A_f__Planococcaceae_g__Rummeliibacillus_s__Rummeliibacillus suwonensis])0.919:0.0746508[&&NHX:Sample_counter=:Type_counter=GTDB--2:capture_class_counter=:capture_domain_counter=:capture_family_counter=:capture_genus_counter=:capture_order_counter=:capture_phylum_counter=:capture_species_counter=:evoltype=D:gtdb_class_counter=c__Bacilli--2:gtdb_domain_counter=d__Bacteria--2:gtdb_family_counter=f__Planococcaceae--2:gtdb_genus_counter=g__Rummeliibacillus--1||g__Viridibacillus--1:gtdb_order_counter=o__Bacillales_A--2:gtdb_phylum_counter=p__Firmicutes--2:gtdb_species_counter=s__Rummeliibacillus suwonensis--1||s__Viridibacillus sp002813185--1:heptad_counter=MCP-44H--2:lbd_counter=:lca=d__Bacteria:lca_tree=f__Planococcaceae:name=N282733:ref_name_counter=])0.999:0.271256[&&NHX:Sample_counter=:Type_counter=GTDB--3:capture_class_counter=:capture_domain_counter=:capture_family_counter=:capture_genus_counter=:capture_order_counter=:capture_phylum_counter=:capture_species_counter=:evoltype=D:gtdb_class_counter=c__Bacilli--3:gtdb_domain_counter=d__Bacteria--3:gtdb_family_counter=f__DSM-18226--1||f__Planococcaceae--2:gtdb_genus_counter=g__Cytobacillus--1||g__Rummeliibacillus--1||g__Viridibacillus--1:gtdb_order_counter=o__Bacillales_A--2||o__Bacillales_B--1:gtdb_phylum_counter=p__Firmicutes--3:gtdb_species_counter=s__Cytobacillus depressus--1||s__Rummeliibacillus suwonensis--1||s__Viridibacillus sp002813185--1:heptad_counter=MCP-44H--3:lbd_counter=:lca=d__Bacteria:lca_tree=c__Bacilli:name=N282734:ref_name_counter=],(RS_GCF_003816055.1_protein.faa_NZ_CP033906.1_1331@PF00015_full_PFAM.345.579:0.243037[&&NHX:Type=GTDB:gtdb_class=c__Bacilli:gtdb_domain=d__Bacteria:gtdb_family=f__Bacillaceae:gtdb_genus=g__Metabacillus_B:gtdb_order=o__Bacillales:gtdb_phylum=p__Firmicutes:gtdb_species=s__Metabacillus_B sp003816055:heptad=MCP-44H:species=d__Bacteria_p__Firmicutes_c__Bacilli_o__Bacillales_f__Bacillaceae_g__Metabacillus_B_s__Metabacillus_B sp003816055],RS_GCF_018343665.1_protein.faa_NZ_JAGYPM010000002.1_761@PF00015_full_PFAM.363.568:0.228782[&&NHX:Type=GTDB:gtdb_class=c__Bacilli:gtdb_domain=d__Bacteria:gtdb_family=f__DSM-18226:gtdb_genus=g__Cytobacillus:gtdb_order=o__Bacillales_B:gtdb_phylum=p__Firmicutes:gtdb_species=s__Cytobacillus sp018343665:heptad=MCP-44H:species=d__Bacteria_p__Firmicutes_c__Bacilli_o__Bacillales_B_f__DSM-18226_g__Cytobacillus_s__Cytobacillus sp018343665])0.955:0.105724[&&NHX:Sample_counter=:Type_counter=GTDB--2:capture_class_counter=:capture_domain_counter=:capture_family_counter=:capture_genus_counter=:capture_order_counter=:capture_phylum_counter=:capture_species_counter=:evoltype=D:gtdb_class_counter=c__Bacilli--2:gtdb_domain_counter=d__Bacteria--2:gtdb_family_counter=f__Bacillaceae--1||f__DSM-18226--1:gtdb_genus_counter=g__Cytobacillus--1||g__Metabacillus_B--1:gtdb_order_counter=o__Bacillales--1||o__Bacillales_B--1:gtdb_phylum_counter=p__Firmicutes--2:gtdb_species_counter=s__Cytobacillus sp018343665--1||s__Metabacillus_B sp003816055--1:heptad_counter=MCP-44H--2:lbd_counter=:lca=d__Bacteria:lca_tree=c__Bacilli:name=N282737:ref_name_counter=])0.991:0.15895[&&NHX:Sample_counter=:Type_counter=GTDB--5:capture_class_counter=:capture_domain_counter=:capture_family_counter=:capture_genus_counter=:capture_order_counter=:capture_phylum_counter=:capture_species_counter=:evoltype=D:gtdb_class_counter=c__Bacilli--5:gtdb_domain_counter=d__Bacteria--5:gtdb_family_counter=f__Bacillaceae--1||f__DSM-18226--2||f__Planococcaceae--2:gtdb_genus_counter=g__Cytobacillus--2||g__Metabacillus_B--1||g__Rummeliibacillus--1||g__Viridibacillus--1:gtdb_order_counter=o__Bacillales--1||o__Bacillales_A--2||o__Bacillales_B--2:gtdb_phylum_counter=p__Firmicutes--5:gtdb_species_counter=s__Cytobacillus depressus--1||s__Cytobacillus sp018343665--1||s__Metabacillus_B sp003816055--1||s__Rummeliibacillus suwonensis--1||s__Viridibacillus sp002813185--1:heptad_counter=MCP-44H--5:lbd_counter=:lca=d__Bacteria:lca_tree=c__Bacilli:name=N282738:ref_name_counter=])0.649:0.0645217[&&NHX:Sample_counter=rhiztom1--1:Type_counter=GTDB--16||capture--1:capture_class_counter=c__Gammaproteobacteria--1:capture_domain_counter=d__Bacteria--1:capture_family_counter=f__Cellvibrionaceae--1:capture_genus_counter=g__Cellvibrio--1:capture_order_counter=o__Pseudomonadales--1:capture_phylum_counter=p__Proteobacteria--1:capture_species_counter=s__Cellvibrio sp003524365--1:evoltype=D:gtdb_class_counter=c__Bacilli--16:gtdb_domain_counter=d__Bacteria--16:gtdb_family_counter=f__Amphibacillaceae--1||f__Anoxybacillaceae--1||f__Bacillaceae--1||f__Bacillaceae_I--2||f__DSM-18226--5||f__Domibacillaceae--1||f__Planococcaceae--4||f__Salisediminibacteriaceae--1:gtdb_genus_counter=g__Alteribacter--1||g__Anoxybacillus_B--1||g__Bacillus_O--1||g__Cytobacillus--3||g__Metabacillus_B--1||g__Ornithinibacillus--1||g__Psychrobacillus--1||g__Robertmurraya--2||g__Rummeliibacillus--1||g__Sporosarcina--1||g__Sutcliffiella--1||g__Sutcliffiella_A--1||g__Viridibacillus--1:gtdb_order_counter=o__Bacillales--4||o__Bacillales_A--4||o__Bacillales_B--6||o__Bacillales_D--1||o__Bacillales_H--1:gtdb_phylum_counter=p__Firmicutes--16:gtdb_species_counter=s__Alteribacter aurantiacus--1||s__Anoxybacillus_B calidus--1||s__Bacillus_O smithii--1||s__Cytobacillus depressus--1||s__Cytobacillus sp000518885--1||s__Cytobacillus sp018343665--1||s__Metabacillus_B sp003816055--1||s__Ornithinibacillus caprae--1||s__Psychrobacillus vulpis--1||s__Robertmurraya kyonggiensis--1||s__Robertmurraya yapensis--1||s__Rummeliibacillus suwonensis--1||s__Sporosarcina limicola--1||s__Sutcliffiella cohnii--1||s__Sutcliffiella_A horikoshii--1||s__Viridibacillus sp002813185--1:heptad_counter=MCP-44H--17:lbd_counter=:lca=d__Bacteria:lca_tree=c__Bacilli:name=N282739:ref_name_counter=])0.936:0.0651036[&&NHX:Sample_counter=rhizpot1--2||rhizpot3--5||rhiztom1--2||rhiztom2--1||rhiztom3--3:Type_counter=GTDB--175||capture--13:capture_class_counter=c__Bacilli--9||c__Clostridia--1||c__Cyanobacteriia--1||c__Gammaproteobacteria--1||c__Verrucomicrobiae--1:capture_domain_counter=d__Bacteria--13:capture_family_counter=f__CAIQCK01--1||f__Cellvibrionaceae--1||f__Paenibacillaceae--9||f__Phormidiaceae_A--1||f__UBA929--1:capture_genus_counter=g__CAIQCK01--1||g__Cellvibrio--1||g__Paenibacillus--6||g__Paenibacillus_A--2||g__Paenibacillus_Z--1||g__UBA11371--1||g__UBA929--1:capture_order_counter=o__Cyanobacteriales--1||o__Oscillospirales--1||o__Paenibacillales--9||o__Palsa-1439--1||o__Pseudomonadales--1:capture_phylum_counter=p__Cyanobacteria--1||p__Firmicutes--9||p__Firmicutes_A--1||p__Proteobacteria--1||p__Verrucomicrobiota--1:capture_species_counter=s__CAIQCK01 sp016235595--1||s__Cellvibrio sp003524365--1||s__Paenibacillus amylolyticus--1||s__Paenibacillus panacisoli--1||s__Paenibacillus sp000316035--1||s__Paenibacillus sp001426865--1||s__Paenibacillus sp001955855--2||s__Paenibacillus_A anaericanus--1||s__Paenibacillus_A ihumii--1||s__Paenibacillus_Z phyllosphaerae--1||s__UBA11371 sp003486305--1||s__UBA929 sp009782475--1:evoltype=D:gtdb_class_counter=c__Bacilli--173||c__Clostridia--2:gtdb_domain_counter=d__Bacteria--175:gtdb_family_counter=f__Amphibacillaceae--1||f__Anoxybacillaceae--1||f__Bacillaceae--2||f__Bacillaceae_C--1||f__Bacillaceae_I--2||f__Brevibacillaceae--3||f__Clostridiaceae--2||f__DSM-18226--6||f__Domibacillaceae--2||f__NBRC-103111--8||f__Paenibacillaceae--140||f__Planococcaceae--6||f__Salisediminibacteriaceae--1:gtdb_genus_counter=g__Alteribacter--1||g__Anoxybacillus_B--1||g__Bacillus_O--1||g__Brevibacillus_B--3||g__Clostridium--1||g__Clostridium_H--1||g__Cohnella--3||g__Cytobacillus--4||g__Domibacillus--1||g__Gorillibacterium--1||g__Heyndrickxia--1||g__Kurthia--2||g__Metabacillus--1||g__Metabacillus_B--1||g__Ornithinibacillus--1||g__Paenibacillus--101||g__Paenibacillus_A--15||g__Paenibacillus_AI--1||g__Paenibacillus_B--1||g__Paenibacillus_C--6||g__Paenibacillus_D--2||g__Paenibacillus_E--3||g__Paenibacillus_G--1||g__Paenibacillus_H--1||g__Paenibacillus_J--6||g__Paenibacillus_T--2||g__Paenibacillus_Z--4||g__Psychrobacillus--1||g__Robertmurraya--2||g__Rummeliibacillus--1||g__Sporosarcina--1||g__Sutcliffiella--1||g__Sutcliffiella_A--1||g__Viridibacillus--1||g__YN15--1:gtdb_order_counter=o__Bacillales--5||o__Bacillales_A--6||o__Bacillales_B--9||o__Bacillales_D--1||o__Bacillales_H--1||o__Brevibacillales--3||o__Clostridiales--2||o__Paenibacillales--148:gtdb_phylum_counter=p__Firmicutes--173||p__Firmicutes_A--2:gtdb_species_counter=s__Alteribacter aurantiacus--1||s__Anoxybacillus_B calidus--1||s__Bacillus_O smithii--1||s__Brevibacillus_B halotolerans--1||s__Brevibacillus_B laterosporus--1||s__Brevibacillus_B laterosporus_D--1||s__Clostridium saccharobutylicum--1||s__Clostridium_H thermopalmarium--1||s__Cohnella sp003208555--1||s__Cohnella sp019091135--1||s__Cohnella thermotolerans--1||s__Cytobacillus depressus--1||s__Cytobacillus sp000518885--1||s__Cytobacillus sp018343665--1||s__Cytobacillus sp019039215--1||s__Domibacillus indicus--1||s__Gorillibacterium timonense--1||s__Heyndrickxia vini--1||s__Kurthia sibirica--1||s__Kurthia sp018065935--1||s__Metabacillus sp003259415--1||s__Metabacillus_B sp003816055--1||s__Ornithinibacillus caprae--1||s__Paenibacillus amylolyticus--2||s__Paenibacillus amylolyticus_A--2||s__Paenibacillus amylolyticus_B--2||s__Paenibacillus amylolyticus_D--2||s__Paenibacillus barcinonensis--2||s__Paenibacillus brasilensis--2||s__Paenibacillus cellulositrophicus_A--1||s__Paenibacillus crassostreae--1||s__Paenibacillus glucanolyticus--1||s__Paenibacillus illinoisensis--2||s__Paenibacillus kribbensis--2||s__Paenibacillus lautus--1||s__Paenibacillus lautus_A--1||s__Paenibacillus massiliensis--1||s__Paenibacillus maysiensis--2||s__Paenibacillus ottowii--2||s__Paenibacillus pabuli--2||s__Paenibacillus panacisoli--1||s__Paenibacillus peoriae--2||s__Paenibacillus polymyxa--2||s__Paenibacillus polymyxa_B--2||s__Paenibacillus polymyxa_C--2||s__Paenibacillus polymyxa_D--2||s__Paenibacillus polymyxa_E--2||s__Paenibacillus polysaccharolyticus--2||s__Paenibacillus rhizosphaerae--1||s__Paenibacillus silvae--2||s__Paenibacillus solani--1||s__Paenibacillus sp000316035--2||s__Paenibacillus sp000499205--2||s__Paenibacillus sp000949425--1||s__Paenibacillus sp001426865--2||s__Paenibacillus sp001860525--1||s__Paenibacillus sp001955535--1||s__Paenibacillus sp001955855--2||s__Paenibacillus sp002257645--1||s__Paenibacillus sp002573715--1||s__Paenibacillus sp002968835--2||s__Paenibacillus sp003268635--2||s__Paenibacillus sp009807035--1||s__Paenibacillus sp009870785--1||s__Paenibacillus sp012912005--2||s__Paenibacillus sp014844075--2||s__Paenibacillus sp017512705--1||s__Paenibacillus sp018310695--1||s__Paenibacillus sp018403285--1||s__Paenibacillus sp900101225--2||s__Paenibacillus sp900109515--2||s__Paenibacillus sp900110055--2||s__Paenibacillus sp900116105--1||s__Paenibacillus taichungensis--2||s__Paenibacillus taichungensis_A--2||s__Paenibacillus terrae_A--2||s__Paenibacillus terrae_B--2||s__Paenibacillus terrae_C--2||s__Paenibacillus urinalis--1||s__Paenibacillus xylanexedens--2||s__Paenibacillus xylanexedens_A--2||s__Paenibacillus xylanexedens_B--2||s__Paenibacillus xylanilyticus--2||s__Paenibacillus xylanivorans--2||s__Paenibacillus_A aceti--1||s__Paenibacillus_A anaericanus--1||s__Paenibacillus_A bouchesdurhonensis--1||s__Paenibacillus_A faecis--1||s__Paenibacillus_A ihumii--1||s__Paenibacillus_A lentus--1||s__Paenibacillus_A lutimineralis--1||s__Paenibacillus_A panacisegetis--1||s__Paenibacillus_A phaseoli--1||s__Paenibacillus_A shirakamiensis--1||s__Paenibacillus_A sp002439285--1||s__Paenibacillus_A sp900069005--1||s__Paenibacillus_A turicensis--1||s__Paenibacillus_A vini--1||s__Paenibacillus_A woosongensis--1||s__Paenibacillus_AI eucommiae--1||s__Paenibacillus_B taiwanensis--1||s__Paenibacillus_C algorifonticola--1||s__Paenibacillus_C glycanilyticus--1||s__Paenibacillus_C sp000023585--1||s__Paenibacillus_C sp002741035--1||s__Paenibacillus_C sp004345425--1||s__Paenibacillus_C sp005222705--1||s__Paenibacillus_D pinihumi--1||s__Paenibacillus_D sp016424485--1||s__Paenibacillus_E alba--1||s__Paenibacillus_E ferrarius--1||s__Paenibacillus_E sp010820665--1||s__Paenibacillus_G mucilaginosus--1||s__Paenibacillus_H larvae--1||s__Paenibacillus_J bovis--1||s__Paenibacillus_J dauci--1||s__Paenibacillus_J hunanensis--1||s__Paenibacillus_J nicotianae--1||s__Paenibacillus_J nuruki--1||s__Paenibacillus_J wulumuqiensis--1||s__Paenibacillus_T cellulosilyticus--1||s__Paenibacillus_T sp014779765--1||s__Paenibacillus_Z glycinis--1||s__Paenibacillus_Z methanolicus--1||s__Paenibacillus_Z phyllosphaerae--1||s__Paenibacillus_Z taihuensis--1||s__Psychrobacillus vulpis--1||s__Robertmurraya kyonggiensis--1||s__Robertmurraya yapensis--1||s__Rummeliibacillus suwonensis--1||s__Sporosarcina limicola--1||s__Sutcliffiella cohnii--1||s__Sutcliffiella_A horikoshii--1||s__Viridibacillus sp002813185--1||s__YN15 sp003285005--1:heptad_counter=MCP-44H--188:lbd_counter=:lca=d__Bacteria:lca_tree=c__Bacilli:name=N282740:ref_name_counter=],((RS_GCF_017809215.1_protein.faa_NZ_CP065424.1_3780@PF00015_full_PFAM.346.525:5e-09[&&NHX:Type=GTDB:gtdb_class=c__Bacilli:gtdb_domain=d__Bacteria:gtdb_family=f__Bacillaceae_C:gtdb_genus=g__Heyndrickxia:gtdb_order=o__Bacillales_B:gtdb_phylum=p__Firmicutes:gtdb_species=s__Heyndrickxia oleronia:heptad=MCP-44H:species=d__Bacteria_p__Firmicutes_c__Bacilli_o__Bacillales_B_f__Bacillaceae_C_g__Heyndrickxia_s__Heyndrickxia oleronia],(GB_GCA_018333075.1_protein.faa_BORH01000016.1_101@PF00015_full_PFAM.347.529:0.119106,3e4bacee-35d1-4d5e-b664-250e43fb6dc7_6@MCPsignal.22.178:0.00978069[&&NHX:Sample=rhiztom1:Type=capture:capture_class=c__Bacilli:capture_domain=d__Bacteria:capture_family=f__Bacillaceae_C:capture_genus=g__Heyndrickxia:capture_order=o__Bacillales_B:capture_phylum=p__Firmicutes:capture_species=s__Heyndrickxia oleronia:heptad=MCP-44H])0.761:0.00556551[&&NHX:Sample_counter=rhiztom1--1:Type_counter=capture--1:capture_class_counter=c__Bacilli--1:capture_domain_counter=d__Bacteria--1:capture_family_counter=f__Bacillaceae_C--1:capture_genus_counter=g__Heyndrickxia--1:capture_order_counter=o__Bacillales_B--1:capture_phylum_counter=p__Firmicutes--1:capture_species_counter=s__Heyndrickxia oleronia--1:gtdb_class_counter=:gtdb_domain_counter=:gtdb_family_counter=:gtdb_genus_counter=:gtdb_order_counter=:gtdb_phylum_counter=:gtdb_species_counter=:heptad_counter=MCP-44H--1:lbd_counter=:name=N282744:ref_name_counter=])1:0.247696[&&NHX:Sample_counter=rhiztom1--1:Type_counter=GTDB--1||capture--1:capture_class_counter=c__Bacilli--1:capture_domain_counter=d__Bacteria--1:capture_family_counter=f__Bacillaceae_C--1:capture_genus_counter=g__Heyndrickxia--1:capture_order_counter=o__Bacillales_B--1:capture_phylum_counter=p__Firmicutes--1:capture_species_counter=s__Heyndrickxia oleronia--1:gtdb_class_counter=c__Bacilli--1:gtdb_domain_counter=d__Bacteria--1:gtdb_family_counter=f__Bacillaceae_C--1:gtdb_genus_counter=g__Heyndrickxia--1:gtdb_order_counter=o__Bacillales_B--1:gtdb_phylum_counter=p__Firmicutes--1:gtdb_species_counter=s__Heyndrickxia oleronia--1:heptad_counter=MCP-44H--2:lbd_counter=:lca_tree=s__Heyndrickxia oleronia:name=N282745:ref_name_counter=],(((GB_GCA_001310555.1_protein.faa_BAXO01000016.1_70@PF00015_full_PFAM.86.260:0.178578[&&NHX:Type=GTDB:gtdb_class=c__Bacilli:gtdb_domain=d__Bacteria:gtdb_family=f__Bacillaceae_D:gtdb_genus=g__JCM-19058:gtdb_order=o__Bacillales_H:gtdb_phylum=p__Firmicutes:gtdb_species=s__JCM-19058 sp001310555:heptad=MCP-44H:species=d__Bacteria_p__Firmicutes_c__Bacilli_o__Bacillales_H_f__Bacillaceae_D_g__JCM-19058_s__JCM-19058 sp001310555],RS_GCF_001484965.1_protein.faa_NZ_LLYY01000027.1_18@PF00015_full_PFAM.322.542:0.282165[&&NHX:Type=GTDB:gtdb_class=c__Bacilli:gtdb_domain=d__Bacteria:gtdb_family=f__Bacillaceae_D:gtdb_genus=g__Bacillus_H:gtdb_order=o__Bacillales_H:gtdb_phylum=p__Firmicutes:gtdb_species=s__Bacillus_H shacheensis:heptad=MCP-44H:species=d__Bacteria_p__Firmicutes_c__Bacilli_o__Bacillales_H_f__Bacillaceae_D_g__Bacillus_H_s__Bacillus_H shacheensis])0.865:0.0954202[&&NHX:Sample_counter=:Type_counter=GTDB--2:capture_class_counter=:capture_domain_counter=:capture_family_counter=:capture_genus_counter=:capture_order_counter=:capture_phylum_counter=:capture_species_counter=:evoltype=D:gtdb_class_counter=c__Bacilli--2:gtdb_domain_counter=d__Bacteria--2:gtdb_family_counter=f__Bacillaceae_D--2:gtdb_genus_counter=g__Bacillus_H--1||g__JCM-19058--1:gtdb_order_counter=o__Bacillales_H--2:gtdb_phylum_counter=p__Firmicutes--2:gtdb_species_counter=s__Bacillus_H shacheensis--1||s__JCM-19058 sp001310555--1:heptad_counter=MCP-44H--2:lbd_counter=:lca=d__Bacteria:lca_tree=f__Bacillaceae_D:name=N282748:ref_name_counter=],(((RS_GCF_013359945.1_protein.faa_NZ_JABWCS010000206.1_50@PF00015_full_PFAM.353.565:0.00562765[&&NHX:Type=GTDB:gtdb_class=c__Bacilli:gtdb_domain=d__Bacteria:gtdb_family=f__Paenibacillaceae:gtdb_genus=g__Paenibacillus:gtdb_order=o__Paenibacillales:gtdb_phylum=p__Firmicutes:gtdb_species=s__Paenibacillus sp013359945:heptad=MCP-44H:species=d__Bacteria_p__Firmicutes_c__Bacilli_o__Paenibacillales_f__Paenibacillaceae_g__Paenibacillus_s__Paenibacillus sp013359945],RS_GCF_001682855.1_protein.faa_NZ_MAQW01000034.1_92@PF00015_full_PFAM.355.565:0.0180356[&&NHX:Type=GTDB:gtdb_class=c__Bacilli:gtdb_domain=d__Bacteria:gtdb_family=f__Paenibacillaceae:gtdb_genus=g__Paenibacillus:gtdb_order=o__Paenibacillales:gtdb_phylum=p__Firmicutes:gtdb_species=s__Paenibacillus sp001682855:heptad=MCP-44H:species=d__Bacteria_p__Firmicutes_c__Bacilli_o__Paenibacillales_f__Paenibacillaceae_g__Paenibacillus_s__Paenibacillus sp001682855])0.988:0.0897518[&&NHX:Sample_counter=:Type_counter=GTDB--2:capture_class_counter=:capture_domain_counter=:capture_family_counter=:capture_genus_counter=:capture_order_counter=:capture_phylum_counter=:capture_species_counter=:evoltype=D:gtdb_class_counter=c__Bacilli--2:gtdb_domain_counter=d__Bacteria--2:gtdb_family_counter=f__Paenibacillaceae--2:gtdb_genus_counter=g__Paenibacillus--2:gtdb_order_counter=o__Paenibacillales--2:gtdb_phylum_counter=p__Firmicutes--2:gtdb_species_counter=s__Paenibacillus sp001682855--1||s__Paenibacillus sp013359945--1:heptad_counter=MCP-44H--2:lbd_counter=:lca=d__Bacteria:lca_tree=g__Paenibacillus:name=N282751:ref_name_counter=],(RS_GCF_900086655.1_protein.faa_NZ_LT575476.1_4551@PF00015_full_PFAM.341.567:0.0599181[&&NHX:Type=GTDB:gtdb_class=c__Bacilli:gtdb_domain=d__Bacteria:gtdb_family=f__Paenibacillaceae:gtdb_genus=g__Paenibacillus_A:gtdb_order=o__Paenibacillales:gtdb_phylum=p__Firmicutes:gtdb_species=s__Paenibacillus_A tuaregi:heptad=MCP-44H:species=d__Bacteria_p__Firmicutes_c__Bacilli_o__Paenibacillales_f__Paenibacillaceae_g__Paenibacillus_A_s__Paenibacillus_A tuaregi],RS_GCF_017873765.1_protein.faa_NZ_JAGGKP010000004.1_108@PF00015_full_PFAM.339.564:0.0631003[&&NHX:Type=GTDB:gtdb_class=c__Bacilli:gtdb_domain=d__Bacteria:gtdb_family=f__Paenibacillaceae:gtdb_genus=g__Paenibacillus_AG:gtdb_order=o__Paenibacillales:gtdb_phylum=p__Firmicutes:gtdb_species=s__Paenibacillus_AG sediminis:heptad=MCP-44H:species=d__Bacteria_p__Firmicutes_c__Bacilli_o__Paenibacillales_f__Paenibacillaceae_g__Paenibacillus_AG_s__Paenibacillus_AG sediminis])0.687:0.0208652[&&NHX:Sample_counter=:Type_counter=GTDB--2:capture_class_counter=:capture_domain_counter=:capture_family_counter=:capture_genus_counter=:capture_order_counter=:capture_phylum_counter=:capture_species_counter=:evoltype=D:gtdb_class_counter=c__Bacilli--2:gtdb_domain_counter=d__Bacteria--2:gtdb_family_counter=f__Paenibacillaceae--2:gtdb_genus_counter=g__Paenibacillus_A--1||g__Paenibacillus_AG--1:gtdb_order_counter=o__Paenibacillales--2:gtdb_phylum_counter=p__Firmicutes--2:gtdb_species_counter=s__Paenibacillus_A tuaregi--1||s__Paenibacillus_AG sediminis--1:heptad_counter=MCP-44H--2:lbd_counter=:lca=d__Bacteria:lca_tree=f__Paenibacillaceae:name=N282754:ref_name_counter=])0.996:0.189903[&&NHX:Sample_counter=:Type_counter=GTDB--4:capture_class_counter=:capture_domain_counter=:capture_family_counter=:capture_genus_counter=:capture_order_counter=:capture_phylum_counter=:capture_species_counter=:evoltype=D:gtdb_class_counter=c__Bacilli--4:gtdb_domain_counter=d__Bacteria--4:gtdb_family_counter=f__Paenibacillaceae--4:gtdb_genus_counter=g__Paenibacillus--2||g__Paenibacillus_A--1||g__Paenibacillus_AG--1:gtdb_order_counter=o__Paenibacillales--4:gtdb_phylum_counter=p__Firmicutes--4:gtdb_species_counter=s__Paenibacillus sp001682855--1||s__Paenibacillus sp013359945--1||s__Paenibacillus_A tuaregi--1||s__Paenibacillus_AG sediminis--1:heptad_counter=MCP-44H--4:lbd_counter=:lca=d__Bacteria:lca_tree=f__Paenibacillaceae:name=N282755:ref_name_counter=],(RS_GCF_018333315.1_protein.faa_NZ_BORT01000027.1_89@PF00015_full_PFAM.358.564:0.152005[&&NHX:Type=GTDB:gtdb_class=c__Bacilli:gtdb_domain=d__Bacteria:gtdb_family=f__Paenibacillaceae:gtdb_genus=g__Paenibacillus:gtdb_order=o__Paenibacillales:gtdb_phylum=p__Firmicutes:gtdb_species=s__Paenibacillus azoreducens:heptad=MCP-44H:species=d__Bacteria_p__Firmicutes_c__Bacilli_o__Paenibacillales_f__Paenibacillaceae_g__Paenibacillus_s__Paenibacillus azoreducens],(RS_GCF_004001045.1_protein.faa_NZ_BIMK01000033.1_3@PF00015_full_PFAM.352.568:0.0816478[&&NHX:Type=GTDB:gtdb_class=c__Bacilli:gtdb_domain=d__Bacteria:gtdb_family=f__Paenibacillaceae:gtdb_genus=g__Paenibacillus:gtdb_order=o__Paenibacillales:gtdb_phylum=p__Firmicutes:gtdb_species=s__Paenibacillus chibensis:heptad=MCP-44H:species=d__Bacteria_p__Firmicutes_c__Bacilli_o__Paenibacillales_f__Paenibacillaceae_g__Paenibacillus_s__Paenibacillus chibensis],(RS_GCF_009807035.1_protein.faa_NZ_WUBI01000006.1_2@PF00015_full_PFAM.340.564:0.059541[&&NHX:Type=GTDB:gtdb_class=c__Bacilli:gtdb_domain=d__Bacteria:gtdb_family=f__Paenibacillaceae:gtdb_genus=g__Paenibacillus:gtdb_order=o__Paenibacillales:gtdb_phylum=p__Firmicutes:gtdb_species=s__Paenibacillus sp009807035:heptad=MCP-44H:species=d__Bacteria_p__Firmicutes_c__Bacilli_o__Paenibacillales_f__Paenibacillaceae_g__Paenibacillus_s__Paenibacillus sp009807035],(RS_GCF_018403225.1_protein.faa_NZ_BOSG01000006.1_311@PF00015_full_PFAM.342.565:0.00614069[&&NHX:Type=GTDB:gtdb_class=c__Bacilli:gtdb_domain=d__Bacteria:gtdb_family=f__Paenibacillaceae:gtdb_genus=g__Paenibacillus:gtdb_order=o__Paenibacillales:gtdb_phylum=p__Firmicutes:gtdb_species=s__Paenibacillus sp018403225:heptad=MCP-44H:species=d__Bacteria_p__Firmicutes_c__Bacilli_o__Paenibacillales_f__Paenibacillaceae_g__Paenibacillus_s__Paenibacillus sp018403225],RS_GCF_004916975.1_protein.faa_NZ_STGQ01000003.1_687@PF00015_full_PFAM.338.564:0.00299602[&&NHX:Type=GTDB:gtdb_class=c__Bacilli:gtdb_domain=d__Bacteria:gtdb_family=f__Paenibacillaceae:gtdb_genus=g__Paenibacillus:gtdb_order=o__Paenibacillales:gtdb_phylum=p__Firmicutes:gtdb_species=s__Paenibacillus dokdonensis:heptad=MCP-44H:species=d__Bacteria_p__Firmicutes_c__Bacilli_o__Paenibacillales_f__Paenibacillaceae_g__Paenibacillus_s__Paenibacillus dokdonensis])0.966:0.0360106[&&NHX:Sample_counter=:Type_counter=GTDB--2:capture_class_counter=:capture_domain_counter=:capture_family_counter=:capture_genus_counter=:capture_order_counter=:capture_phylum_counter=:capture_species_counter=:evoltype=D:gtdb_class_counter=c__Bacilli--2:gtdb_domain_counter=d__Bacteria--2:gtdb_family_counter=f__Paenibacillaceae--2:gtdb_genus_counter=g__Paenibacillus--2:gtdb_order_counter=o__Paenibacillales--2:gtdb_phylum_counter=p__Firmicutes--2:gtdb_species_counter=s__Paenibacillus dokdonensis--1||s__Paenibacillus sp018403225--1:heptad_counter=MCP-44H--2:lbd_counter=:lca=d__Bacteria:lca_tree=g__Paenibacillus:name=N282761:ref_name_counter=])0.115:0.0158727[&&NHX:Sample_counter=:Type_counter=GTDB--3:capture_class_counter=:capture_domain_counter=:capture_family_counter=:capture_genus_counter=:capture_order_counter=:capture_phylum_counter=:capture_species_counter=:evoltype=D:gtdb_class_counter=c__Bacilli--3:gtdb_domain_counter=d__Bacteria--3:gtdb_family_counter=f__Paenibacillaceae--3:gtdb_genus_counter=g__Paenibacillus--3:gtdb_order_counter=o__Paenibacillales--3:gtdb_phylum_counter=p__Firmicutes--3:gtdb_species_counter=s__Paenibacillus dokdonensis--1||s__Paenibacillus sp009807035--1||s__Paenibacillus sp018403225--1:heptad_counter=MCP-44H--3:lbd_counter=:lca=d__Bacteria:lca_tree=g__Paenibacillus:name=N282762:ref_name_counter=])0.563:0.02573[&&NHX:Sample_counter=:Type_counter=GTDB--4:capture_class_counter=:capture_domain_counter=:capture_family_counter=:capture_genus_counter=:capture_order_counter=:capture_phylum_counter=:capture_species_counter=:evoltype=D:gtdb_class_counter=c__Bacilli--4:gtdb_domain_counter=d__Bacteria--4:gtdb_family_counter=f__Paenibacillaceae--4:gtdb_genus_counter=g__Paenibacillus--4:gtdb_order_counter=o__Paenibacillales--4:gtdb_phylum_counter=p__Firmicutes--4:gtdb_species_counter=s__Paenibacillus chibensis--1||s__Paenibacillus dokdonensis--1||s__Paenibacillus sp009807035--1||s__Paenibacillus sp018403225--1:heptad_counter=MCP-44H--4:lbd_counter=:lca=d__Bacteria:lca_tree=g__Paenibacillus:name=N282763:ref_name_counter=])0.996:0.177332[&&NHX:Sample_counter=:Type_counter=GTDB--5:capture_class_counter=:capture_domain_counter=:capture_family_counter=:capture_genus_counter=:capture_order_counter=:capture_phylum_counter=:capture_species_counter=:evoltype=D:gtdb_class_counter=c__Bacilli--5:gtdb_domain_counter=d__Bacteria--5:gtdb_family_counter=f__Paenibacillaceae--5:gtdb_genus_counter=g__Paenibacillus--5:gtdb_order_counter=o__Paenibacillales--5:gtdb_phylum_counter=p__Firmicutes--5:gtdb_species_counter=s__Paenibacillus azoreducens--1||s__Paenibacillus chibensis--1||s__Paenibacillus dokdonensis--1||s__Paenibacillus sp009807035--1||s__Paenibacillus sp018403225--1:heptad_counter=MCP-44H--5:lbd_counter=:lca=d__Bacteria:lca_tree=g__Paenibacillus:name=N282764:ref_name_counter=])0.914:0.107331[&&NHX:Sample_counter=:Type_counter=GTDB--9:capture_class_counter=:capture_domain_counter=:capture_family_counter=:capture_genus_counter=:capture_order_counter=:capture_phylum_counter=:capture_species_counter=:evoltype=D:gtdb_class_counter=c__Bacilli--9:gtdb_domain_counter=d__Bacteria--9:gtdb_family_counter=f__Paenibacillaceae--9:gtdb_genus_counter=g__Paenibacillus--7||g__Paenibacillus_A--1||g__Paenibacillus_AG--1:gtdb_order_counter=o__Paenibacillales--9:gtdb_phylum_counter=p__Firmicutes--9:gtdb_species_counter=s__Paenibacillus azoreducens--1||s__Paenibacillus chibensis--1||s__Paenibacillus dokdonensis--1||s__Paenibacillus sp001682855--1||s__Paenibacillus sp009807035--1||s__Paenibacillus sp013359945--1||s__Paenibacillus sp018403225--1||s__Paenibacillus_A tuaregi--1||s__Paenibacillus_AG sediminis--1:heptad_counter=MCP-44H--9:lbd_counter=:lca=d__Bacteria:lca_tree=f__Paenibacillaceae:name=N282765:ref_name_counter=])1:0.300498[&&NHX:Sample_counter=:Type_counter=GTDB--11:capture_class_counter=:capture_domain_counter=:capture_family_counter=:capture_genus_counter=:capture_order_counter=:capture_phylum_counter=:capture_species_counter=:evoltype=D:gtdb_class_counter=c__Bacilli--11:gtdb_domain_counter=d__Bacteria--11:gtdb_family_counter=f__Bacillaceae_D--2||f__Paenibacillaceae--9:gtdb_genus_counter=g__Bacillus_H--1||g__JCM-19058--1||g__Paenibacillus--7||g__Paenibacillus_A--1||g__Paenibacillus_AG--1:gtdb_order_counter=o__Bacillales_H--2||o__Paenibacillales--9:gtdb_phylum_counter=p__Firmicutes--11:gtdb_species_counter=s__Bacillus_H shacheensis--1||s__JCM-19058 sp001310555--1||s__Paenibacillus azoreducens--1||s__Paenibacillus chibensis--1||s__Paenibacillus dokdonensis--1||s__Paenibacillus sp001682855--1||s__Paenibacillus sp009807035--1||s__Paenibacillus sp013359945--1||s__Paenibacillus sp018403225--1||s__Paenibacillus_A tuaregi--1||s__Paenibacillus_AG sediminis--1:heptad_counter=MCP-44H--11:lbd_counter=:lca=d__Bacteria:lca_tree=c__Bacilli:name=N282766:ref_name_counter=],((RS_GCF_000305495.1_protein.faa_NZ_AJTN02000230.1_84@PF00015_full_PFAM.347.547:0.144038[&&NHX:Type=GTDB:gtdb_class=c__Bacilli:gtdb_domain=d__Bacteria:gtdb_family=f__DSM-1321:gtdb_genus=g__Peribacillus:gtdb_order=o__Bacillales_B:gtdb_phylum=p__Firmicutes:gtdb_species=s__Peribacillus psychrosaccharolyticus:heptad=MCP-44H:species=d__Bacteria_p__Firmicutes_c__Bacilli_o__Bacillales_B_f__DSM-1321_g__Peribacillus_s__Peribacillus psychrosaccharolyticus],RS_GCF_900112495.1_protein.faa_NZ_FOMA01000002.1_499@PF00015_full_PFAM.351.550:0.150691)0.977:0.109796[&&NHX:Sample_counter=:Type_counter=GTDB--1:capture_class_counter=:capture_domain_counter=:capture_family_counter=:capture_genus_counter=:capture_order_counter=:capture_phylum_counter=:capture_species_counter=:gtdb_class_counter=c__Bacilli--1:gtdb_domain_counter=d__Bacteria--1:gtdb_family_counter=f__DSM-1321--1:gtdb_genus_counter=g__Peribacillus--1:gtdb_order_counter=o__Bacillales_B--1:gtdb_phylum_counter=p__Firmicutes--1:gtdb_species_counter=s__Peribacillus psychrosaccharolyticus--1:heptad_counter=MCP-44H--1:lbd_counter=:lca_tree=s__Peribacillus psychrosaccharolyticus:name=N282769:ref_name_counter=],(RS_GCF_001375675.1_protein.faa_NZ_LN831786.1_2006@PF00015_full_PFAM.359.568:0.356918[&&NHX:Type=GTDB:gtdb_class=c__Bacilli:gtdb_domain=d__Bacteria:gtdb_family=f__Massilibacteriaceae:gtdb_genus=g__Massilibacterium:gtdb_order=o__Bacillales_E:gtdb_phylum=p__Firmicutes:gtdb_species=s__Massilibacterium senegalense:heptad=MCP-44H:species=d__Bacteria_p__Firmicutes_c__Bacilli_o__Bacillales_E_f__Massilibacteriaceae_g__Massilibacterium_s__Massilibacterium senegalense],(RS_GCF_000751775.1_protein.faa_NZ_CCRF01000009.1_15@PF00015_full_PFAM.346.553:0.284311[&&NHX:Type=GTDB:gtdb_class=c__Bacilli:gtdb_domain=d__Bacteria:gtdb_family=f__Caldibacillaceae:gtdb_genus=g__Bacillus_J:gtdb_order=o__DSM-16016:gtdb_phylum=p__Firmicutes:gtdb_species=s__Bacillus_J thermoamylovorans:heptad=MCP-44H:species=d__Bacteria_p__Firmicutes_c__Bacilli_o__DSM-16016_f__Caldibacillaceae_g__Bacillus_J_s__Bacillus_J thermoamylovorans],(((RS_GCF_001590685.1_protein.faa_NZ_CP014616.1_1355@PF00015_full_PFAM.345.564:0.0131817[&&NHX:Type=GTDB:gtdb_class=c__Bacilli:gtdb_domain=d__Bacteria:gtdb_family=f__Planococcaceae:gtdb_genus=g__Sporosarcina:gtdb_order=o__Bacillales_A:gtdb_phylum=p__Firmicutes:gtdb_species=s__Sporosarcina psychrophila:heptad=MCP-44H:species=d__Bacteria_p__Firmicutes_c__Bacilli_o__Bacillales_A_f__Planococcaceae_g__Sporosarcina_s__Sporosarcina psychrophila],RS_GCF_008369195.1_protein.faa_NZ_VOBC01000001.1_264@PF00015_full_PFAM.343.564:0.0124488)0.962:0.060011[&&NHX:Sample_counter=:Type_counter=GTDB--1:capture_class_counter=:capture_domain_counter=:capture_family_counter=:capture_genus_counter=:capture_order_counter=:capture_phylum_counter=:capture_species_counter=:gtdb_class_counter=c__Bacilli--1:gtdb_domain_counter=d__Bacteria--1:gtdb_family_counter=f__Planococcaceae--1:gtdb_genus_counter=g__Sporosarcina--1:gtdb_order_counter=o__Bacillales_A--1:gtdb_phylum_counter=p__Firmicutes--1:gtdb_species_counter=s__Sporosarcina psychrophila--1:heptad_counter=MCP-44H--1:lbd_counter=:lca_tree=s__Sporosarcina psychrophila:name=N282774:ref_name_counter=],(((((RS_GCF_001629735.1_protein.faa_NZ_CP015224.1_3178@PF00015_full_PFAM.348.573:0.00577315,(RS_GCF_003049525.1_protein.faa_NZ_PYWL01000009.1_42@PF00015_full_PFAM.347.572:0.00293757,RS_GCF_001308875.1_protein.faa_NZ_KQ465124.1_39@PF00015_full_PFAM.347.573:0.00878393)0.61:0.003014[&&NHX:Sample_counter=:Type_counter=:capture_class_counter=:capture_domain_counter=:capture_family_counter=:capture_genus_counter=:capture_order_counter=:capture_phylum_counter=:capture_species_counter=:gtdb_class_counter=:gtdb_domain_counter=:gtdb_family_counter=:gtdb_genus_counter=:gtdb_order_counter=:gtdb_phylum_counter=:gtdb_species_counter=:heptad_counter=:lbd_counter=:name=N282778:ref_name_counter=])0.976:0.0207382[&&NHX:Sample_counter=:Type_counter=:capture_class_counter=:capture_domain_counter=:capture_family_counter=:capture_genus_counter=:capture_order_counter=:capture_phylum_counter=:capture_species_counter=:gtdb_class_counter=:gtdb_domain_counter=:gtdb_family_counter=:gtdb_genus_counter=:gtdb_order_counter=:gtdb_phylum_counter=:gtdb_species_counter=:heptad_counter=:lbd_counter=:name=N282779:ref_name_counter=],(RS_GCF_009724685.1_protein.faa_NZ_WMEF01000012.1_84@PF00015_full_PFAM.344.561:0.0157888,(RS_GCF_000772935.1_protein.faa_NZ_JPVR01000070.1_52@PF00015_full_PFAM.343.560:0.00624615,(RS_GCF_003367505.1_protein.faa_NZ_PXXX01000025.1_85@PF00015_full_PFAM.350.560:0.00323489,RS_GCF_016925635.1_protein.faa_NZ_CP070490.1_1001@PF00015_full_PFAM.349.557:0.00330443)0:5e-09[&&NHX:Sample_counter=:Type_counter=:capture_class_counter=:capture_domain_counter=:capture_family_counter=:capture_genus_counter=:capture_order_counter=:capture_phylum_counter=:capture_species_counter=:gtdb_class_counter=:gtdb_domain_counter=:gtdb_family_counter=:gtdb_genus_counter=:gtdb_order_counter=:gtdb_phylum_counter=:gtdb_species_counter=:heptad_counter=:lbd_counter=:name=N282784:ref_name_counter=])0.779:0.00369792[&&NHX:Sample_counter=:Type_counter=:capture_class_counter=:capture_domain_counter=:capture_family_counter=:capture_genus_counter=:capture_order_counter=:capture_phylum_counter=:capture_species_counter=:gtdb_class_counter=:gtdb_domain_counter=:gtdb_family_counter=:gtdb_genus_counter=:gtdb_order_counter=:gtdb_phylum_counter=:gtdb_species_counter=:heptad_counter=:lbd_counter=:name=N282785:ref_name_counter=])0.807:0.00672971[&&NHX:Sample_counter=:Type_counter=:capture_class_counter=:capture_domain_counter=:capture_family_counter=:capture_genus_counter=:capture_order_counter=:capture_phylum_counter=:capture_species_counter=:gtdb_class_counter=:gtdb_domain_counter=:gtdb_family_counter=:gtdb_genus_counter=:gtdb_order_counter=:gtdb_phylum_counter=:gtdb_species_counter=:heptad_counter=:lbd_counter=:name=N282786:ref_name_counter=])0.897:0.0153988[&&NHX:Sample_counter=:Type_counter=:capture_class_counter=:capture_domain_counter=:capture_family_counter=:capture_genus_counter=:capture_order_counter=:capture_phylum_counter=:capture_species_counter=:gtdb_class_counter=:gtdb_domain_counter=:gtdb_family_counter=:gtdb_genus_counter=:gtdb_order_counter=:gtdb_phylum_counter=:gtdb_species_counter=:heptad_counter=:lbd_counter=:name=N282787:ref_name_counter=],(RS_GCF_006864135.1_protein.faa_NZ_SADV01000020.1_41@PF00015_full_PFAM.347.565:0.0214748,((RS_GCF_002982115.1_protein.faa_NZ_CP019980.1_640@PF00015_full_PFAM.346.551:5e-09[&&NHX:Type=GTDB:gtdb_class=c__Bacilli:gtdb_domain=d__Bacteria:gtdb_family=f__Planococcaceae:gtdb_genus=g__Lysinibacillus:gtdb_order=o__Bacillales_A:gtdb_phylum=p__Firmicutes:gtdb_species=s__Lysinibacillus sphaericus:heptad=MCP-44H:species=d__Bacteria_p__Firmicutes_c__Bacilli_o__Bacillales_A_f__Planococcaceae_g__Lysinibacillus_s__Lysinibacillus sphaericus],(RS_GCF_001728805.1_protein.faa_NZ_JOTQ01000009.1_45@PF00015_full_PFAM.346.551:0.00344275,RS_GCF_003049665.1_protein.faa_NZ_PYWM01000027.1_11@PF00015_full_PFAM.346.559:0.00322902)0:5e-09[&&NHX:Sample_counter=:Type_counter=:capture_class_counter=:capture_domain_counter=:capture_family_counter=:capture_genus_counter=:capture_order_counter=:capture_phylum_counter=:capture_species_counter=:gtdb_class_counter=:gtdb_domain_counter=:gtdb_family_counter=:gtdb_genus_counter=:gtdb_order_counter=:gtdb_phylum_counter=:gtdb_species_counter=:heptad_counter=:lbd_counter=:name=N282792:ref_name_counter=])0.994:0.035683[&&NHX:Sample_counter=:Type_counter=GTDB--1:capture_class_counter=:capture_domain_counter=:capture_family_counter=:capture_genus_counter=:capture_order_counter=:capture_phylum_counter=:capture_species_counter=:gtdb_class_counter=c__Bacilli--1:gtdb_domain_counter=d__Bacteria--1:gtdb_family_counter=f__Planococcaceae--1:gtdb_genus_counter=g__Lysinibacillus--1:gtdb_order_counter=o__Bacillales_A--1:gtdb_phylum_counter=p__Firmicutes--1:gtdb_species_counter=s__Lysinibacillus sphaericus--1:heptad_counter=MCP-44H--1:lbd_counter=:lca_tree=s__Lysinibacillus sphaericus:name=N282793:ref_name_counter=],(GB_GCA_001312325.1_protein.faa_BBDJ01000032.1_83@PF00015_full_PFAM.8.186:0.0082113[&&NHX:Type=GTDB:gtdb_class=c__Bacilli:gtdb_domain=d__Bacteria:gtdb_family=f__Planococcaceae:gtdb_genus=g__Lysinibacillus:gtdb_order=o__Bacillales_A:gtdb_phylum=p__Firmicutes:gtdb_species=s__Lysinibacillus pakistanensis:heptad=MCP-44H:species=d__Bacteria_p__Firmicutes_c__Bacilli_o__Bacillales_A_f__Planococcaceae_g__Lysinibacillus_s__Lysinibacillus pakistanensis],GB_GCA_002973635.1_protein.faa_CP027224.1_4697@PF00015_full_PFAM.349.565:5e-09)0.937:0.0165088[&&NHX:Sample_counter=:Type_counter=GTDB--1:capture_class_counter=:capture_domain_counter=:capture_family_counter=:capture_genus_counter=:capture_order_counter=:capture_phylum_counter=:capture_species_counter=:gtdb_class_counter=c__Bacilli--1:gtdb_domain_counter=d__Bacteria--1:gtdb_family_counter=f__Planococcaceae--1:gtdb_genus_counter=g__Lysinibacillus--1:gtdb_order_counter=o__Bacillales_A--1:gtdb_phylum_counter=p__Firmicutes--1:gtdb_species_counter=s__Lysinibacillus pakistanensis--1:heptad_counter=MCP-44H--1:lbd_counter=:lca_tree=s__Lysinibacillus pakistanensis:name=N282796:ref_name_counter=])0.703:0.00974376[&&NHX:Sample_counter=:Type_counter=GTDB--2:capture_class_counter=:capture_domain_counter=:capture_family_counter=:capture_genus_counter=:capture_order_counter=:capture_phylum_counter=:capture_species_counter=:gtdb_class_counter=c__Bacilli--2:gtdb_domain_counter=d__Bacteria--2:gtdb_family_counter=f__Planococcaceae--2:gtdb_genus_counter=g__Lysinibacillus--2:gtdb_order_counter=o__Bacillales_A--2:gtdb_phylum_counter=p__Firmicutes--2:gtdb_species_counter=s__Lysinibacillus pakistanensis--1||s__Lysinibacillus sphaericus--1:heptad_counter=MCP-44H--2:lbd_counter=:lca_tree=g__Lysinibacillus:name=N282797:ref_name_counter=])0.739:0.010207[&&NHX:Sample_counter=:Type_counter=GTDB--2:capture_class_counter=:capture_domain_counter=:capture_family_counter=:capture_genus_counter=:capture_order_counter=:capture_phylum_counter=:capture_species_counter=:gtdb_class_counter=c__Bacilli--2:gtdb_domain_counter=d__Bacteria--2:gtdb_family_counter=f__Planococcaceae--2:gtdb_genus_counter=g__Lysinibacillus--2:gtdb_order_counter=o__Bacillales_A--2:gtdb_phylum_counter=p__Firmicutes--2:gtdb_species_counter=s__Lysinibacillus pakistanensis--1||s__Lysinibacillus sphaericus--1:heptad_counter=MCP-44H--2:lbd_counter=:lca_tree=g__Lysinibacillus:name=N282798:ref_name_counter=])0.689:0.0117862[&&NHX:Sample_counter=:Type_counter=GTDB--2:capture_class_counter=:capture_domain_counter=:capture_family_counter=:capture_genus_counter=:capture_order_counter=:capture_phylum_counter=:capture_species_counter=:gtdb_class_counter=c__Bacilli--2:gtdb_domain_counter=d__Bacteria--2:gtdb_family_counter=f__Planococcaceae--2:gtdb_genus_counter=g__Lysinibacillus--2:gtdb_order_counter=o__Bacillales_A--2:gtdb_phylum_counter=p__Firmicutes--2:gtdb_species_counter=s__Lysinibacillus pakistanensis--1||s__Lysinibacillus sphaericus--1:heptad_counter=MCP-44H--2:lbd_counter=:lca_tree=g__Lysinibacillus:name=N282799:ref_name_counter=],RS_GCF_003049575.1_protein.faa_NZ_PYWI01000012.1_84@PF00015_full_PFAM.350.555:0.0358787[&&NHX:Type=GTDB:gtdb_class=c__Bacilli:gtdb_domain=d__Bacteria:gtdb_family=f__Planococcaceae:gtdb_genus=g__Lysinibacillus:gtdb_order=o__Bacillales_A:gtdb_phylum=p__Firmicutes:gtdb_species=s__Lysinibacillus parviboronicapiens:heptad=MCP-44H:species=d__Bacteria_p__Firmicutes_c__Bacilli_o__Bacillales_A_f__Planococcaceae_g__Lysinibacillus_s__Lysinibacillus parviboronicapiens])0.932:0.0326426[&&NHX:Sample_counter=:Type_counter=GTDB--3:capture_class_counter=:capture_domain_counter=:capture_family_counter=:capture_genus_counter=:capture_order_counter=:capture_phylum_counter=:capture_species_counter=:gtdb_class_counter=c__Bacilli--3:gtdb_domain_counter=d__Bacteria--3:gtdb_family_counter=f__Planococcaceae--3:gtdb_genus_counter=g__Lysinibacillus--3:gtdb_order_counter=o__Bacillales_A--3:gtdb_phylum_counter=p__Firmicutes--3:gtdb_species_counter=s__Lysinibacillus pakistanensis--1||s__Lysinibacillus parviboronicapiens--1||s__Lysinibacillus sphaericus--1:heptad_counter=MCP-44H--3:lbd_counter=:lca_tree=g__Lysinibacillus:name=N282801:ref_name_counter=],RS_GCF_002736105.1_protein.faa_NZ_CP024123.1_3690@PF00015_full_PFAM.241.462:0.0529901[&&NHX:Type=GTDB:gtdb_class=c__Bacilli:gtdb_domain=d__Bacteria:gtdb_family=f__Planococcaceae:gtdb_genus=g__Solibacillus:gtdb_order=o__Bacillales_A:gtdb_phylum=p__Firmicutes:gtdb_species=s__Solibacillus sp002736105:heptad=MCP-44H:species=d__Bacteria_p__Firmicutes_c__Bacilli_o__Bacillales_A_f__Planococcaceae_g__Solibacillus_s__Solibacillus sp002736105])0.986:0.0742653[&&NHX:Sample_counter=:Type_counter=GTDB--4:capture_class_counter=:capture_domain_counter=:capture_family_counter=:capture_genus_counter=:capture_order_counter=:capture_phylum_counter=:capture_species_counter=:gtdb_class_counter=c__Bacilli--4:gtdb_domain_counter=d__Bacteria--4:gtdb_family_counter=f__Planococcaceae--4:gtdb_genus_counter=g__Lysinibacillus--3||g__Solibacillus--1:gtdb_order_counter=o__Bacillales_A--4:gtdb_phylum_counter=p__Firmicutes--4:gtdb_species_counter=s__Lysinibacillus pakistanensis--1||s__Lysinibacillus parviboronicapiens--1||s__Lysinibacillus sphaericus--1||s__Solibacillus sp002736105--1:heptad_counter=MCP-44H--4:lbd_counter=:lca_tree=f__Planococcaceae:name=N282803:ref_name_counter=])0.992:0.0996349[&&NHX:Sample_counter=:Type_counter=GTDB--5:capture_class_counter=:capture_domain_counter=:capture_family_counter=:capture_genus_counter=:capture_order_counter=:capture_phylum_counter=:capture_species_counter=:gtdb_class_counter=c__Bacilli--5:gtdb_domain_counter=d__Bacteria--5:gtdb_family_counter=f__Planococcaceae--5:gtdb_genus_counter=g__Lysinibacillus--3||g__Solibacillus--1||g__Sporosarcina--1:gtdb_order_counter=o__Bacillales_A--5:gtdb_phylum_counter=p__Firmicutes--5:gtdb_species_counter=s__Lysinibacillus pakistanensis--1||s__Lysinibacillus parviboronicapiens--1||s__Lysinibacillus sphaericus--1||s__Solibacillus sp002736105--1||s__Sporosarcina psychrophila--1:heptad_counter=MCP-44H--5:lbd_counter=:lca_tree=f__Planococcaceae:name=N282804:ref_name_counter=],(((RS_GCF_001955655.1_protein.faa_NZ_MSPW01000014.1_85@PF00015_full_PFAM.347.557:0.00638689[&&NHX:Type=GTDB:gtdb_class=c__Bacilli:gtdb_domain=d__Bacteria:gtdb_family=f__Planococcaceae:gtdb_genus=g__Viridibacillus:gtdb_order=o__Bacillales_A:gtdb_phylum=p__Firmicutes:gtdb_species=s__Viridibacillus arenosi:heptad=MCP-44H:species=d__Bacteria_p__Firmicutes_c__Bacilli_o__Bacillales_A_f__Planococcaceae_g__Viridibacillus_s__Viridibacillus arenosi],RS_GCF_001274945.1_protein.faa_NZ_LILB01000001.1_973@PF00015_full_PFAM.346.561:0.00385898)0.959:0.0522833[&&NHX:Sample_counter=:Type_counter=GTDB--1:capture_class_counter=:capture_domain_counter=:capture_family_counter=:capture_genus_counter=:capture_order_counter=:capture_phylum_counter=:capture_species_counter=:gtdb_class_counter=c__Bacilli--1:gtdb_domain_counter=d__Bacteria--1:gtdb_family_counter=f__Planococcaceae--1:gtdb_genus_counter=g__Viridibacillus--1:gtdb_order_counter=o__Bacillales_A--1:gtdb_phylum_counter=p__Firmicutes--1:gtdb_species_counter=s__Viridibacillus arenosi--1:heptad_counter=MCP-44H--1:lbd_counter=:lca_tree=s__Viridibacillus arenosi:name=N282807:ref_name_counter=],(RS_GCF_003576525.1_protein.faa_NZ_QWUA01000019.1_44@PF00015_full_PFAM.349.562:0.0287421,RS_GCF_002884495.1_protein.faa_NZ_KZ614145.1_1373@PF00015_full_PFAM.349.556:0.0654697[&&NHX:Type=GTDB:gtdb_class=c__Bacilli:gtdb_domain=d__Bacteria:gtdb_family=f__Planococcaceae:gtdb_genus=g__Rummeliibacillus:gtdb_order=o__Bacillales_A:gtdb_phylum=p__Firmicutes:gtdb_species=s__Rummeliibacillus pycnus:heptad=MCP-44H:species=d__Bacteria_p__Firmicutes_c__Bacilli_o__Bacillales_A_f__Planococcaceae_g__Rummeliibacillus_s__Rummeliibacillus pycnus])0.989:0.063759[&&NHX:Sample_counter=:Type_counter=GTDB--1:capture_class_counter=:capture_domain_counter=:capture_family_counter=:capture_genus_counter=:capture_order_counter=:capture_phylum_counter=:capture_species_counter=:gtdb_class_counter=c__Bacilli--1:gtdb_domain_counter=d__Bacteria--1:gtdb_family_counter=f__Planococcaceae--1:gtdb_genus_counter=g__Rummeliibacillus--1:gtdb_order_counter=o__Bacillales_A--1:gtdb_phylum_counter=p__Firmicutes--1:gtdb_species_counter=s__Rummeliibacillus pycnus--1:heptad_counter=MCP-44H--1:lbd_counter=:lca_tree=s__Rummeliibacillus pycnus:name=N282810:ref_name_counter=])0.941:0.0502303[&&NHX:Sample_counter=:Type_counter=GTDB--2:capture_class_counter=:capture_domain_counter=:capture_family_counter=:capture_genus_counter=:capture_order_counter=:capture_phylum_counter=:capture_species_counter=:gtdb_class_counter=c__Bacilli--2:gtdb_domain_counter=d__Bacteria--2:gtdb_family_counter=f__Planococcaceae--2:gtdb_genus_counter=g__Rummeliibacillus--1||g__Viridibacillus--1:gtdb_order_counter=o__Bacillales_A--2:gtdb_phylum_counter=p__Firmicutes--2:gtdb_species_counter=s__Rummeliibacillus pycnus--1||s__Viridibacillus arenosi--1:heptad_counter=MCP-44H--2:lbd_counter=:lca_tree=f__Planococcaceae:name=N282811:ref_name_counter=],(RS_GCF_000829195.1_protein.faa_NZ_AP013294.1_1069@PF00015_full_PFAM.350.564:0.0599621[&&NHX:Type=GTDB:gtdb_class=c__Bacilli:gtdb_domain=d__Bacteria:gtdb_family=f__Planococcaceae:gtdb_genus=g__Sporosarcina:gtdb_order=o__Bacillales_A:gtdb_phylum=p__Firmicutes:gtdb_species=s__Sporosarcina sp000829195:heptad=MCP-44H:species=d__Bacteria_p__Firmicutes_c__Bacilli_o__Bacillales_A_f__Planococcaceae_g__Sporosarcina_s__Sporosarcina sp000829195],(RS_GCF_001531445.1_protein.faa_NZ_LQYA01000006.1_59@PF00015_full_PFAM.353.564:0.0496776[&&NHX:Type=GTDB:gtdb_class=c__Bacilli:gtdb_domain=d__Bacteria:gtdb_family=f__Planococcaceae:gtdb_genus=g__Sporosarcina:gtdb_order=o__Bacillales_A:gtdb_phylum=p__Firmicutes:gtdb_species=s__Sporosarcina koreensis_C:heptad=MCP-44H:species=d__Bacteria_p__Firmicutes_c__Bacilli_o__Bacillales_A_f__Planococcaceae_g__Sporosarcina_s__Sporosarcina koreensis_C],RS_GCF_007991495.1_protein.faa_NZ_BJYL01000052.1_15@PF00015_full_PFAM.350.564:0.0317602)0.185:0.0165152[&&NHX:Sample_counter=:Type_counter=GTDB--1:capture_class_counter=:capture_domain_counter=:capture_family_counter=:capture_genus_counter=:capture_order_counter=:capture_phylum_counter=:capture_species_counter=:gtdb_class_counter=c__Bacilli--1:gtdb_domain_counter=d__Bacteria--1:gtdb_family_counter=f__Planococcaceae--1:gtdb_genus_counter=g__Sporosarcina--1:gtdb_order_counter=o__Bacillales_A--1:gtdb_phylum_counter=p__Firmicutes--1:gtdb_species_counter=s__Sporosarcina koreensis_C--1:heptad_counter=MCP-44H--1:lbd_counter=:lca_tree=s__Sporosarcina koreensis_C:name=N282815:ref_name_counter=])0.999:0.10229[&&NHX:Sample_counter=:Type_counter=GTDB--2:capture_class_counter=:capture_domain_counter=:capture_family_counter=:capture_genus_counter=:capture_order_counter=:capture_phylum_counter=:capture_species_counter=:gtdb_class_counter=c__Bacilli--2:gtdb_domain_counter=d__Bacteria--2:gtdb_family_counter=f__Planococcaceae--2:gtdb_genus_counter=g__Sporosarcina--2:gtdb_order_counter=o__Bacillales_A--2:gtdb_phylum_counter=p__Firmicutes--2:gtdb_species_counter=s__Sporosarcina koreensis_C--1||s__Sporosarcina sp000829195--1:heptad_counter=MCP-44H--2:lbd_counter=:lca_tree=g__Sporosarcina:name=N282816:ref_name_counter=])0.894:0.0390385[&&NHX:Sample_counter=:Type_counter=GTDB--4:capture_class_counter=:capture_domain_counter=:capture_family_counter=:capture_genus_counter=:capture_order_counter=:capture_phylum_counter=:capture_species_counter=:gtdb_class_counter=c__Bacilli--4:gtdb_domain_counter=d__Bacteria--4:gtdb_family_counter=f__Planococcaceae--4:gtdb_genus_counter=g__Rummeliibacillus--1||g__Sporosarcina--2||g__Viridibacillus--1:gtdb_order_counter=o__Bacillales_A--4:gtdb_phylum_counter=p__Firmicutes--4:gtdb_species_counter=s__Rummeliibacillus pycnus--1||s__Sporosarcina koreensis_C--1||s__Sporosarcina sp000829195--1||s__Viridibacillus arenosi--1:heptad_counter=MCP-44H--4:lbd_counter=:lca_tree=f__Planococcaceae:name=N282817:ref_name_counter=])0.953:0.0803964[&&NHX:Sample_counter=:Type_counter=GTDB--9:capture_class_counter=:capture_domain_counter=:capture_family_counter=:capture_genus_counter=:capture_order_counter=:capture_phylum_counter=:capture_species_counter=:gtdb_class_counter=c__Bacilli--9:gtdb_domain_counter=d__Bacteria--9:gtdb_family_counter=f__Planococcaceae--9:gtdb_genus_counter=g__Lysinibacillus--3||g__Rummeliibacillus--1||g__Solibacillus--1||g__Sporosarcina--3||g__Viridibacillus--1:gtdb_order_counter=o__Bacillales_A--9:gtdb_phylum_counter=p__Firmicutes--9:gtdb_species_counter=s__Lysinibacillus pakistanensis--1||s__Lysinibacillus parviboronicapiens--1||s__Lysinibacillus sphaericus--1||s__Rummeliibacillus pycnus--1||s__Solibacillus sp002736105--1||s__Sporosarcina koreensis_C--1||s__Sporosarcina psychrophila--1||s__Sporosarcina sp000829195--1||s__Viridibacillus arenosi--1:heptad_counter=MCP-44H--9:lbd_counter=:lca_tree=f__Planococcaceae:name=N282818:ref_name_counter=])0.611:0.0448581[&&NHX:Sample_counter=:Type_counter=GTDB--10:capture_class_counter=:capture_domain_counter=:capture_family_counter=:capture_genus_counter=:capture_order_counter=:capture_phylum_counter=:capture_species_counter=:gtdb_class_counter=c__Bacilli--10:gtdb_domain_counter=d__Bacteria--10:gtdb_family_counter=f__Caldibacillaceae--1||f__Planococcaceae--9:gtdb_genus_counter=g__Bacillus_J--1||g__Lysinibacillus--3||g__Rummeliibacillus--1||g__Solibacillus--1||g__Sporosarcina--3||g__Viridibacillus--1:gtdb_order_counter=o__Bacillales_A--9||o__DSM-16016--1:gtdb_phylum_counter=p__Firmicutes--10:gtdb_species_counter=s__Bacillus_J thermoamylovorans--1||s__Lysinibacillus pakistanensis--1||s__Lysinibacillus parviboronicapiens--1||s__Lysinibacillus sphaericus--1||s__Rummeliibacillus pycnus--1||s__Solibacillus sp002736105--1||s__Sporosarcina koreensis_C--1||s__Sporosarcina psychrophila--1||s__Sporosarcina sp000829195--1||s__Viridibacillus arenosi--1:heptad_counter=MCP-44H--10:lbd_counter=:lca_tree=f__Planococcaceae:name=N282819:ref_name_counter=])0.681:0.0157004[&&NHX:Sample_counter=:Type_counter=GTDB--11:capture_class_counter=:capture_domain_counter=:capture_family_counter=:capture_genus_counter=:capture_order_counter=:capture_phylum_counter=:capture_species_counter=:gtdb_class_counter=c__Bacilli--11:gtdb_domain_counter=d__Bacteria--11:gtdb_family_counter=f__Caldibacillaceae--1||f__Massilibacteriaceae--1||f__Planococcaceae--9:gtdb_genus_counter=g__Bacillus_J--1||g__Lysinibacillus--3||g__Massilibacterium--1||g__Rummeliibacillus--1||g__Solibacillus--1||g__Sporosarcina--3||g__Viridibacillus--1:gtdb_order_counter=o__Bacillales_A--9||o__Bacillales_E--1||o__DSM-16016--1:gtdb_phylum_counter=p__Firmicutes--11:gtdb_species_counter=s__Bacillus_J thermoamylovorans--1||s__Lysinibacillus pakistanensis--1||s__Lysinibacillus parviboronicapiens--1||s__Lysinibacillus sphaericus--1||s__Massilibacterium senegalense--1||s__Rummeliibacillus pycnus--1||s__Solibacillus sp002736105--1||s__Sporosarcina koreensis_C--1||s__Sporosarcina psychrophila--1||s__Sporosarcina sp000829195--1||s__Viridibacillus arenosi--1:heptad_counter=MCP-44H--11:lbd_counter=:lca_tree=c__Bacilli:name=N282820:ref_name_counter=])0.805:0.109312[&&NHX:Sample_counter=:Type_counter=GTDB--12:capture_class_counter=:capture_domain_counter=:capture_family_counter=:capture_genus_counter=:capture_order_counter=:capture_phylum_counter=:capture_species_counter=:gtdb_class_counter=c__Bacilli--12:gtdb_domain_counter=d__Bacteria--12:gtdb_family_counter=f__Caldibacillaceae--1||f__DSM-1321--1||f__Massilibacteriaceae--1||f__Planococcaceae--9:gtdb_genus_counter=g__Bacillus_J--1||g__Lysinibacillus--3||g__Massilibacterium--1||g__Peribacillus--1||g__Rummeliibacillus--1||g__Solibacillus--1||g__Sporosarcina--3||g__Viridibacillus--1:gtdb_order_counter=o__Bacillales_A--9||o__Bacillales_B--1||o__Bacillales_E--1||o__DSM-16016--1:gtdb_phylum_counter=p__Firmicutes--12:gtdb_species_counter=s__Bacillus_J thermoamylovorans--1||s__Lysinibacillus pakistanensis--1||s__Lysinibacillus parviboronicapiens--1||s__Lysinibacillus sphaericus--1||s__Massilibacterium senegalense--1||s__Peribacillus psychrosaccharolyticus--1||s__Rummeliibacillus pycnus--1||s__Solibacillus sp002736105--1||s__Sporosarcina koreensis_C--1||s__Sporosarcina psychrophila--1||s__Sporosarcina sp000829195--1||s__Viridibacillus arenosi--1:heptad_counter=MCP-44H--12:lbd_counter=:lca_tree=c__Bacilli:name=N282821:ref_name_counter=])0.754:0.0616166[&&NHX:Sample_counter=:Type_counter=GTDB--23:capture_class_counter=:capture_domain_counter=:capture_family_counter=:capture_genus_counter=:capture_order_counter=:capture_phylum_counter=:capture_species_counter=:gtdb_class_counter=c__Bacilli--23:gtdb_domain_counter=d__Bacteria--23:gtdb_family_counter=f__Bacillaceae_D--2||f__Caldibacillaceae--1||f__DSM-1321--1||f__Massilibacteriaceae--1||f__Paenibacillaceae--9||f__Planococcaceae--9:gtdb_genus_counter=g__Bacillus_H--1||g__Bacillus_J--1||g__JCM-19058--1||g__Lysinibacillus--3||g__Massilibacterium--1||g__Paenibacillus--7||g__Paenibacillus_A--1||g__Paenibacillus_AG--1||g__Peribacillus--1||g__Rummeliibacillus--1||g__Solibacillus--1||g__Sporosarcina--3||g__Viridibacillus--1:gtdb_order_counter=o__Bacillales_A--9||o__Bacillales_B--1||o__Bacillales_E--1||o__Bacillales_H--2||o__DSM-16016--1||o__Paenibacillales--9:gtdb_phylum_counter=p__Firmicutes--23:gtdb_species_counter=s__Bacillus_H shacheensis--1||s__Bacillus_J thermoamylovorans--1||s__JCM-19058 sp001310555--1||s__Lysinibacillus pakistanensis--1||s__Lysinibacillus parviboronicapiens--1||s__Lysinibacillus sphaericus--1||s__Massilibacterium senegalense--1||s__Paenibacillus azoreducens--1||s__Paenibacillus chibensis--1||s__Paenibacillus dokdonensis--1||s__Paenibacillus sp001682855--1||s__Paenibacillus sp009807035--1||s__Paenibacillus sp013359945--1||s__Paenibacillus sp018403225--1||s__Paenibacillus_A tuaregi--1||s__Paenibacillus_AG sediminis--1||s__Peribacillus psychrosaccharolyticus--1||s__Rummeliibacillus pycnus--1||s__Solibacillus sp002736105--1||s__Sporosarcina koreensis_C--1||s__Sporosarcina psychrophila--1||s__Sporosarcina sp000829195--1||s__Viridibacillus arenosi--1:heptad_counter=MCP-44H--23:lbd_counter=:lca_tree=c__Bacilli:name=N282822:ref_name_counter=])0.96:0.0781589[&&NHX:Sample_counter=rhiztom1--1:Type_counter=GTDB--24||capture--1:capture_class_counter=c__Bacilli--1:capture_domain_counter=d__Bacteria--1:capture_family_counter=f__Bacillaceae_C--1:capture_genus_counter=g__Heyndrickxia--1:capture_order_counter=o__Bacillales_B--1:capture_phylum_counter=p__Firmicutes--1:capture_species_counter=s__Heyndrickxia oleronia--1:gtdb_class_counter=c__Bacilli--24:gtdb_domain_counter=d__Bacteria--24:gtdb_family_counter=f__Bacillaceae_C--1||f__Bacillaceae_D--2||f__Caldibacillaceae--1||f__DSM-1321--1||f__Massilibacteriaceae--1||f__Paenibacillaceae--9||f__Planococcaceae--9:gtdb_genus_counter=g__Bacillus_H--1||g__Bacillus_J--1||g__Heyndrickxia--1||g__JCM-19058--1||g__Lysinibacillus--3||g__Massilibacterium--1||g__Paenibacillus--7||g__Paenibacillus_A--1||g__Paenibacillus_AG--1||g__Peribacillus--1||g__Rummeliibacillus--1||g__Solibacillus--1||g__Sporosarcina--3||g__Viridibacillus--1:gtdb_order_counter=o__Bacillales_A--9||o__Bacillales_B--2||o__Bacillales_E--1||o__Bacillales_H--2||o__DSM-16016--1||o__Paenibacillales--9:gtdb_phylum_counter=p__Firmicutes--24:gtdb_species_counter=s__Bacillus_H shacheensis--1||s__Bacillus_J thermoamylovorans--1||s__Heyndrickxia oleronia--1||s__JCM-19058 sp001310555--1||s__Lysinibacillus pakistanensis--1||s__Lysinibacillus parviboronicapiens--1||s__Lysinibacillus sphaericus--1||s__Massilibacterium senegalense--1||s__Paenibacillus azoreducens--1||s__Paenibacillus chibensis--1||s__Paenibacillus dokdonensis--1||s__Paenibacillus sp001682855--1||s__Paenibacillus sp009807035--1||s__Paenibacillus sp013359945--1||s__Paenibacillus sp018403225--1||s__Paenibacillus_A tuaregi--1||s__Paenibacillus_AG sediminis--1||s__Peribacillus psychrosaccharolyticus--1||s__Rummeliibacillus pycnus--1||s__Solibacillus sp002736105--1||s__Sporosarcina koreensis_C--1||s__Sporosarcina psychrophila--1||s__Sporosarcina sp000829195--1||s__Viridibacillus arenosi--1:heptad_counter=MCP-44H--25:lbd_counter=:lca_tree=c__Bacilli:name=N282823:ref_name_counter=])0.851:0.0433556[&&NHX:Sample_counter=rhizpot1--2||rhizpot3--5||rhiztom1--3||rhiztom2--1||rhiztom3--3:Type_counter=GTDB--199||capture--14:capture_class_counter=c__Bacilli--10||c__Clostridia--1||c__Cyanobacteriia--1||c__Gammaproteobacteria--1||c__Verrucomicrobiae--1:capture_domain_counter=d__Bacteria--14:capture_family_counter=f__Bacillaceae_C--1||f__CAIQCK01--1||f__Cellvibrionaceae--1||f__Paenibacillaceae--9||f__Phormidiaceae_A--1||f__UBA929--1:capture_genus_counter=g__CAIQCK01--1||g__Cellvibrio--1||g__Heyndrickxia--1||g__Paenibacillus--6||g__Paenibacillus_A--2||g__Paenibacillus_Z--1||g__UBA11371--1||g__UBA929--1:capture_order_counter=o__Bacillales_B--1||o__Cyanobacteriales--1||o__Oscillospirales--1||o__Paenibacillales--9||o__Palsa-1439--1||o__Pseudomonadales--1:capture_phylum_counter=p__Cyanobacteria--1||p__Firmicutes--10||p__Firmicutes_A--1||p__Proteobacteria--1||p__Verrucomicrobiota--1:capture_species_counter=s__CAIQCK01 sp016235595--1||s__Cellvibrio sp003524365--1||s__Heyndrickxia oleronia--1||s__Paenibacillus amylolyticus--1||s__Paenibacillus panacisoli--1||s__Paenibacillus sp000316035--1||s__Paenibacillus sp001426865--1||s__Paenibacillus sp001955855--2||s__Paenibacillus_A anaericanus--1||s__Paenibacillus_A ihumii--1||s__Paenibacillus_Z phyllosphaerae--1||s__UBA11371 sp003486305--1||s__UBA929 sp009782475--1:gtdb_class_counter=c__Bacilli--197||c__Clostridia--2:gtdb_domain_counter=d__Bacteria--199:gtdb_family_counter=f__Amphibacillaceae--1||f__Anoxybacillaceae--1||f__Bacillaceae--2||f__Bacillaceae_C--2||f__Bacillaceae_D--2||f__Bacillaceae_I--2||f__Brevibacillaceae--3||f__Caldibacillaceae--1||f__Clostridiaceae--2||f__DSM-1321--1||f__DSM-18226--6||f__Domibacillaceae--2||f__Massilibacteriaceae--1||f__NBRC-103111--8||f__Paenibacillaceae--149||f__Planococcaceae--15||f__Salisediminibacteriaceae--1:gtdb_genus_counter=g__Alteribacter--1||g__Anoxybacillus_B--1||g__Bacillus_H--1||g__Bacillus_J--1||g__Bacillus_O--1||g__Brevibacillus_B--3||g__Clostridium--1||g__Clostridium_H--1||g__Cohnella--3||g__Cytobacillus--4||g__Domibacillus--1||g__Gorillibacterium--1||g__Heyndrickxia--2||g__JCM-19058--1||g__Kurthia--2||g__Lysinibacillus--3||g__Massilibacterium--1||g__Metabacillus--1||g__Metabacillus_B--1||g__Ornithinibacillus--1||g__Paenibacillus--108||g__Paenibacillus_A--16||g__Paenibacillus_AG--1||g__Paenibacillus_AI--1||g__Paenibacillus_B--1||g__Paenibacillus_C--6||g__Paenibacillus_D--2||g__Paenibacillus_E--3||g__Paenibacillus_G--1||g__Paenibacillus_H--1||g__Paenibacillus_J--6||g__Paenibacillus_T--2||g__Paenibacillus_Z--4||g__Peribacillus--1||g__Psychrobacillus--1||g__Robertmurraya--2||g__Rummeliibacillus--2||g__Solibacillus--1||g__Sporosarcina--4||g__Sutcliffiella--1||g__Sutcliffiella_A--1||g__Viridibacillus--2||g__YN15--1:gtdb_order_counter=o__Bacillales--5||o__Bacillales_A--15||o__Bacillales_B--11||o__Bacillales_D--1||o__Bacillales_E--1||o__Bacillales_H--3||o__Brevibacillales--3||o__Clostridiales--2||o__DSM-16016--1||o__Paenibacillales--157:gtdb_phylum_counter=p__Firmicutes--197||p__Firmicutes_A--2:gtdb_species_counter=s__Alteribacter aurantiacus--1||s__Anoxybacillus_B calidus--1||s__Bacillus_H shacheensis--1||s__Bacillus_J thermoamylovorans--1||s__Bacillus_O smithii--1||s__Brevibacillus_B halotolerans--1||s__Brevibacillus_B laterosporus--1||s__Brevibacillus_B laterosporus_D--1||s__Clostridium saccharobutylicum--1||s__Clostridium_H thermopalmarium--1||s__Cohnella sp003208555--1||s__Cohnella sp019091135--1||s__Cohnella thermotolerans--1||s__Cytobacillus depressus--1||s__Cytobacillus sp000518885--1||s__Cytobacillus sp018343665--1||s__Cytobacillus sp019039215--1||s__Domibacillus indicus--1||s__Gorillibacterium timonense--1||s__Heyndrickxia oleronia--1||s__Heyndrickxia vini--1||s__JCM-19058 sp001310555--1||s__Kurthia sibirica--1||s__Kurthia sp018065935--1||s__Lysinibacillus pakistanensis--1||s__Lysinibacillus parviboronicapiens--1||s__Lysinibacillus sphaericus--1||s__Massilibacterium senegalense--1||s__Metabacillus sp003259415--1||s__Metabacillus_B sp003816055--1||s__Ornithinibacillus caprae--1||s__Paenibacillus amylolyticus--2||s__Paenibacillus amylolyticus_A--2||s__Paenibacillus amylolyticus_B--2||s__Paenibacillus amylolyticus_D--2||s__Paenibacillus azoreducens--1||s__Paenibacillus barcinonensis--2||s__Paenibacillus brasilensis--2||s__Paenibacillus cellulositrophicus_A--1||s__Paenibacillus chibensis--1||s__Paenibacillus crassostreae--1||s__Paenibacillus dokdonensis--1||s__Paenibacillus glucanolyticus--1||s__Paenibacillus illinoisensis--2||s__Paenibacillus kribbensis--2||s__Paenibacillus lautus--1||s__Paenibacillus lautus_A--1||s__Paenibacillus massiliensis--1||s__Paenibacillus maysiensis--2||s__Paenibacillus ottowii--2||s__Paenibacillus pabuli--2||s__Paenibacillus panacisoli--1||s__Paenibacillus peoriae--2||s__Paenibacillus polymyxa--2||s__Paenibacillus polymyxa_B--2||s__Paenibacillus polymyxa_C--2||s__Paenibacillus polymyxa_D--2||s__Paenibacillus polymyxa_E--2||s__Paenibacillus polysaccharolyticus--2||s__Paenibacillus rhizosphaerae--1||s__Paenibacillus silvae--2||s__Paenibacillus solani--1||s__Paenibacillus sp000316035--2||s__Paenibacillus sp000499205--2||s__Paenibacillus sp000949425--1||s__Paenibacillus sp001426865--2||s__Paenibacillus sp001682855--1||s__Paenibacillus sp001860525--1||s__Paenibacillus sp001955535--1||s__Paenibacillus sp001955855--2||s__Paenibacillus sp002257645--1||s__Paenibacillus sp002573715--1||s__Paenibacillus sp002968835--2||s__Paenibacillus sp003268635--2||s__Paenibacillus sp009807035--2||s__Paenibacillus sp009870785--1||s__Paenibacillus sp012912005--2||s__Paenibacillus sp013359945--1||s__Paenibacillus sp014844075--2||s__Paenibacillus sp017512705--1||s__Paenibacillus sp018310695--1||s__Paenibacillus sp018403225--1||s__Paenibacillus sp018403285--1||s__Paenibacillus sp900101225--2||s__Paenibacillus sp900109515--2||s__Paenibacillus sp900110055--2||s__Paenibacillus sp900116105--1||s__Paenibacillus taichungensis--2||s__Paenibacillus taichungensis_A--2||s__Paenibacillus terrae_A--2||s__Paenibacillus terrae_B--2||s__Paenibacillus terrae_C--2||s__Paenibacillus urinalis--1||s__Paenibacillus xylanexedens--2||s__Paenibacillus xylanexedens_A--2||s__Paenibacillus xylanexedens_B--2||s__Paenibacillus xylanilyticus--2||s__Paenibacillus xylanivorans--2||s__Paenibacillus_A aceti--1||s__Paenibacillus_A anaericanus--1||s__Paenibacillus_A bouchesdurhonensis--1||s__Paenibacillus_A faecis--1||s__Paenibacillus_A ihumii--1||s__Paenibacillus_A lentus--1||s__Paenibacillus_A lutimineralis--1||s__Paenibacillus_A panacisegetis--1||s__Paenibacillus_A phaseoli--1||s__Paenibacillus_A shirakamiensis--1||s__Paenibacillus_A sp002439285--1||s__Paenibacillus_A sp900069005--1||s__Paenibacillus_A tuaregi--1||s__Paenibacillus_A turicensis--1||s__Paenibacillus_A vini--1||s__Paenibacillus_A woosongensis--1||s__Paenibacillus_AG sediminis--1||s__Paenibacillus_AI eucommiae--1||s__Paenibacillus_B taiwanensis--1||s__Paenibacillus_C algorifonticola--1||s__Paenibacillus_C glycanilyticus--1||s__Paenibacillus_C sp000023585--1||s__Paenibacillus_C sp002741035--1||s__Paenibacillus_C sp004345425--1||s__Paenibacillus_C sp005222705--1||s__Paenibacillus_D pinihumi--1||s__Paenibacillus_D sp016424485--1||s__Paenibacillus_E alba--1||s__Paenibacillus_E ferrarius--1||s__Paenibacillus_E sp010820665--1||s__Paenibacillus_G mucilaginosus--1||s__Paenibacillus_H larvae--1||s__Paenibacillus_J bovis--1||s__Paenibacillus_J dauci--1||s__Paenibacillus_J hunanensis--1||s__Paenibacillus_J nicotianae--1||s__Paenibacillus_J nuruki--1||s__Paenibacillus_J wulumuqiensis--1||s__Paenibacillus_T cellulosilyticus--1||s__Paenibacillus_T sp014779765--1||s__Paenibacillus_Z glycinis--1||s__Paenibacillus_Z methanolicus--1||s__Paenibacillus_Z phyllosphaerae--1||s__Paenibacillus_Z taihuensis--1||s__Peribacillus psychrosaccharolyticus--1||s__Psychrobacillus vulpis--1||s__Robertmurraya kyonggiensis--1||s__Robertmurraya yapensis--1||s__Rummeliibacillus pycnus--1||s__Rummeliibacillus suwonensis--1||s__Solibacillus sp002736105--1||s__Sporosarcina koreensis_C--1||s__Sporosarcina limicola--1||s__Sporosarcina psychrophila--1||s__Sporosarcina sp000829195--1||s__Sutcliffiella cohnii--1||s__Sutcliffiella_A horikoshii--1||s__Viridibacillus arenosi--1||s__Viridibacillus sp002813185--1||s__YN15 sp003285005--1:heptad_counter=MCP-44H--213:lbd_counter=:lca_tree=c__Bacilli:name=N282824:ref_name_counter=])0.419:0.0342436[&&NHX:Sample_counter=rhizpot1--2||rhizpot3--5||rhiztom1--4||rhiztom2--1||rhiztom3--3:Type_counter=GTDB--214||capture--15:capture_class_counter=c__Bacilli--11||c__Clostridia--1||c__Cyanobacteriia--1||c__Gammaproteobacteria--1||c__Verrucomicrobiae--1:capture_domain_counter=d__Bacteria--15:capture_family_counter=f__Bacillaceae_C--1||f__CAIQCK01--1||f__Cellvibrionaceae--1||f__NBRC-103111--1||f__Paenibacillaceae--9||f__Phormidiaceae_A--1||f__UBA929--1:capture_genus_counter=g__CAIQCK01--1||g__Cellvibrio--1||g__Heyndrickxia--1||g__Paenibacillus--6||g__Paenibacillus_A--2||g__Paenibacillus_G--1||g__Paenibacillus_Z--1||g__UBA11371--1||g__UBA929--1:capture_order_counter=o__Bacillales_B--1||o__Cyanobacteriales--1||o__Oscillospirales--1||o__Paenibacillales--10||o__Palsa-1439--1||o__Pseudomonadales--1:capture_phylum_counter=p__Cyanobacteria--1||p__Firmicutes--11||p__Firmicutes_A--1||p__Proteobacteria--1||p__Verrucomicrobiota--1:capture_species_counter=s__CAIQCK01 sp016235595--1||s__Cellvibrio sp003524365--1||s__Heyndrickxia oleronia--1||s__Paenibacillus amylolyticus--1||s__Paenibacillus panacisoli--1||s__Paenibacillus sp000316035--1||s__Paenibacillus sp001426865--1||s__Paenibacillus sp001955855--2||s__Paenibacillus_A anaericanus--1||s__Paenibacillus_A ihumii--1||s__Paenibacillus_G ehimensis--1||s__Paenibacillus_Z phyllosphaerae--1||s__UBA11371 sp003486305--1||s__UBA929 sp009782475--1:gtdb_class_counter=c__Bacilli--212||c__Clostridia--2:gtdb_domain_counter=d__Bacteria--214:gtdb_family_counter=f__Amphibacillaceae--1||f__Anoxybacillaceae--1||f__Bacillaceae--2||f__Bacillaceae_C--2||f__Bacillaceae_D--2||f__Bacillaceae_I--2||f__Brevibacillaceae--3||f__Caldibacillaceae--1||f__Clostridiaceae--2||f__DSM-1321--1||f__DSM-18226--6||f__Domibacillaceae--2||f__Massilibacteriaceae--1||f__NBRC-103111--23||f__Paenibacillaceae--149||f__Planococcaceae--15||f__Salisediminibacteriaceae--1:gtdb_genus_counter=g__Alteribacter--1||g__Anoxybacillus_B--1||g__Bacillus_H--1||g__Bacillus_J--1||g__Bacillus_O--1||g__Brevibacillus_B--3||g__Clostridium--1||g__Clostridium_H--1||g__Cohnella--3||g__Cytobacillus--4||g__Domibacillus--1||g__Gorillibacterium--1||g__Heyndrickxia--2||g__JCM-19058--1||g__Kurthia--2||g__Lysinibacillus--3||g__Massilibacterium--1||g__Metabacillus--1||g__Metabacillus_B--1||g__Ornithinibacillus--1||g__Paenibacillus--108||g__Paenibacillus_A--16||g__Paenibacillus_AF--1||g__Paenibacillus_AG--1||g__Paenibacillus_AI--1||g__Paenibacillus_B--1||g__Paenibacillus_C--6||g__Paenibacillus_D--2||g__Paenibacillus_E--9||g__Paenibacillus_G--8||g__Paenibacillus_H--1||g__Paenibacillus_J--6||g__Paenibacillus_S--1||g__Paenibacillus_T--2||g__Paenibacillus_Z--4||g__Peribacillus--1||g__Psychrobacillus--1||g__Robertmurraya--2||g__Rummeliibacillus--2||g__Solibacillus--1||g__Sporosarcina--4||g__Sutcliffiella--1||g__Sutcliffiella_A--1||g__Viridibacillus--2||g__YN15--1:gtdb_order_counter=o__Bacillales--5||o__Bacillales_A--15||o__Bacillales_B--11||o__Bacillales_D--1||o__Bacillales_E--1||o__Bacillales_H--3||o__Brevibacillales--3||o__Clostridiales--2||o__DSM-16016--1||o__Paenibacillales--172:gtdb_phylum_counter=p__Firmicutes--212||p__Firmicutes_A--2:gtdb_species_counter=s__Alteribacter aurantiacus--1||s__Anoxybacillus_B calidus--1||s__Bacillus_H shacheensis--1||s__Bacillus_J thermoamylovorans--1||s__Bacillus_O smithii--1||s__Brevibacillus_B halotolerans--1||s__Brevibacillus_B laterosporus--1||s__Brevibacillus_B laterosporus_D--1||s__Clostridium saccharobutylicum--1||s__Clostridium_H thermopalmarium--1||s__Cohnella sp003208555--1||s__Cohnella sp019091135--1||s__Cohnella thermotolerans--1||s__Cytobacillus depressus--1||s__Cytobacillus sp000518885--1||s__Cytobacillus sp018343665--1||s__Cytobacillus sp019039215--1||s__Domibacillus indicus--1||s__Gorillibacterium timonense--1||s__Heyndrickxia oleronia--1||s__Heyndrickxia vini--1||s__JCM-19058 sp001310555--1||s__Kurthia sibirica--1||s__Kurthia sp018065935--1||s__Lysinibacillus pakistanensis--1||s__Lysinibacillus parviboronicapiens--1||s__Lysinibacillus sphaericus--1||s__Massilibacterium senegalense--1||s__Metabacillus sp003259415--1||s__Metabacillus_B sp003816055--1||s__Ornithinibacillus caprae--1||s__Paenibacillus amylolyticus--2||s__Paenibacillus amylolyticus_A--2||s__Paenibacillus amylolyticus_B--2||s__Paenibacillus amylolyticus_D--2||s__Paenibacillus azoreducens--1||s__Paenibacillus barcinonensis--2||s__Paenibacillus brasilensis--2||s__Paenibacillus cellulositrophicus_A--1||s__Paenibacillus chibensis--1||s__Paenibacillus crassostreae--1||s__Paenibacillus dokdonensis--1||s__Paenibacillus glucanolyticus--1||s__Paenibacillus illinoisensis--2||s__Paenibacillus kribbensis--2||s__Paenibacillus lautus--1||s__Paenibacillus lautus_A--1||s__Paenibacillus massiliensis--1||s__Paenibacillus maysiensis--2||s__Paenibacillus ottowii--2||s__Paenibacillus pabuli--2||s__Paenibacillus panacisoli--1||s__Paenibacillus peoriae--2||s__Paenibacillus polymyxa--2||s__Paenibacillus polymyxa_B--2||s__Paenibacillus polymyxa_C--2||s__Paenibacillus polymyxa_D--2||s__Paenibacillus polymyxa_E--2||s__Paenibacillus polysaccharolyticus--2||s__Paenibacillus rhizosphaerae--1||s__Paenibacillus silvae--2||s__Paenibacillus solani--1||s__Paenibacillus sp000316035--2||s__Paenibacillus sp000499205--2||s__Paenibacillus sp000949425--1||s__Paenibacillus sp001426865--2||s__Paenibacillus sp001682855--1||s__Paenibacillus sp001860525--1||s__Paenibacillus sp001955535--1||s__Paenibacillus sp001955855--2||s__Paenibacillus sp002257645--1||s__Paenibacillus sp002573715--1||s__Paenibacillus sp002968835--2||s__Paenibacillus sp003268635--2||s__Paenibacillus sp009807035--2||s__Paenibacillus sp009870785--1||s__Paenibacillus sp012912005--2||s__Paenibacillus sp013359945--1||s__Paenibacillus sp014844075--2||s__Paenibacillus sp017512705--1||s__Paenibacillus sp018310695--1||s__Paenibacillus sp018403225--1||s__Paenibacillus sp018403285--1||s__Paenibacillus sp900101225--2||s__Paenibacillus sp900109515--2||s__Paenibacillus sp900110055--2||s__Paenibacillus sp900116105--1||s__Paenibacillus taichungensis--2||s__Paenibacillus taichungensis_A--2||s__Paenibacillus terrae_A--2||s__Paenibacillus terrae_B--2||s__Paenibacillus terrae_C--2||s__Paenibacillus urinalis--1||s__Paenibacillus xylanexedens--2||s__Paenibacillus xylanexedens_A--2||s__Paenibacillus xylanexedens_B--2||s__Paenibacillus xylanilyticus--2||s__Paenibacillus xylanivorans--2||s__Paenibacillus_A aceti--1||s__Paenibacillus_A anaericanus--1||s__Paenibacillus_A bouchesdurhonensis--1||s__Paenibacillus_A faecis--1||s__Paenibacillus_A ihumii--1||s__Paenibacillus_A lentus--1||s__Paenibacillus_A lutimineralis--1||s__Paenibacillus_A panacisegetis--1||s__Paenibacillus_A phaseoli--1||s__Paenibacillus_A shirakamiensis--1||s__Paenibacillus_A sp002439285--1||s__Paenibacillus_A sp900069005--1||s__Paenibacillus_A tuaregi--1||s__Paenibacillus_A turicensis--1||s__Paenibacillus_A vini--1||s__Paenibacillus_A woosongensis--1||s__Paenibacillus_AF thalictri--1||s__Paenibacillus_AG sediminis--1||s__Paenibacillus_AI eucommiae--1||s__Paenibacillus_B taiwanensis--1||s__Paenibacillus_C algorifonticola--1||s__Paenibacillus_C glycanilyticus--1||s__Paenibacillus_C sp000023585--1||s__Paenibacillus_C sp002741035--1||s__Paenibacillus_C sp004345425--1||s__Paenibacillus_C sp005222705--1||s__Paenibacillus_D pinihumi--1||s__Paenibacillus_D sp016424485--1||s__Paenibacillus_E alba--1||s__Paenibacillus_E alginolyticus--1||s__Paenibacillus_E chondroitinus_A--1||s__Paenibacillus_E ferrarius--1||s__Paenibacillus_E phytorum--1||s__Paenibacillus_E plantarum--1||s__Paenibacillus_E sp001426375--1||s__Paenibacillus_E sp001428045--1||s__Paenibacillus_E sp010820665--1||s__Paenibacillus_G ehimensis--1||s__Paenibacillus_G elgii--1||s__Paenibacillus_G mucilaginosus--1||s__Paenibacillus_G sp001399685--1||s__Paenibacillus_G sp007786445--1||s__Paenibacillus_G sp018998565--1||s__Paenibacillus_G tianmuensis--1||s__Paenibacillus_G tyrfis--1||s__Paenibacillus_H larvae--1||s__Paenibacillus_J bovis--1||s__Paenibacillus_J dauci--1||s__Paenibacillus_J hunanensis--1||s__Paenibacillus_J nicotianae--1||s__Paenibacillus_J nuruki--1||s__Paenibacillus_J wulumuqiensis--1||s__Paenibacillus_S sp000686845--1||s__Paenibacillus_T cellulosilyticus--1||s__Paenibacillus_T sp014779765--1||s__Paenibacillus_Z glycinis--1||s__Paenibacillus_Z methanolicus--1||s__Paenibacillus_Z phyllosphaerae--1||s__Paenibacillus_Z taihuensis--1||s__Peribacillus psychrosaccharolyticus--1||s__Psychrobacillus vulpis--1||s__Robertmurraya kyonggiensis--1||s__Robertmurraya yapensis--1||s__Rummeliibacillus pycnus--1||s__Rummeliibacillus suwonensis--1||s__Solibacillus sp002736105--1||s__Sporosarcina koreensis_C--1||s__Sporosarcina limicola--1||s__Sporosarcina psychrophila--1||s__Sporosarcina sp000829195--1||s__Sutcliffiella cohnii--1||s__Sutcliffiella_A horikoshii--1||s__Viridibacillus arenosi--1||s__Viridibacillus sp002813185--1||s__YN15 sp003285005--1:heptad_counter=MCP-44H--229:lbd_counter=:lca_tree=c__Bacilli:name=N282825:ref_name_counter=])0.304:0.022405[&&NHX:Sample_counter=rhizpot1--2||rhizpot3--5||rhiztom1--5||rhiztom2--1||rhiztom3--3:Type_counter=GTDB--231||capture--16:besthit_avg=93.3:besthit_max=93.3:besthit_min=93.3:besthit_std=0:besthit_sum=93.3:bitscore_avg=198.0:bitscore_max=198.0:bitscore_min=198.0:bitscore_std=0:bitscore_sum=198.0:capture_class_counter=c__Bacilli--12||c__Clostridia--1||c__Cyanobacteriia--1||c__Gammaproteobacteria--1||c__Verrucomicrobiae--1:capture_domain_counter=d__Bacteria--16:capture_family_counter=f__Aneurinibacillaceae--1||f__Bacillaceae_C--1||f__CAIQCK01--1||f__Cellvibrionaceae--1||f__NBRC-103111--1||f__Paenibacillaceae--9||f__Phormidiaceae_A--1||f__UBA929--1:capture_genus_counter=g__Aneurinibacillus--1||g__CAIQCK01--1||g__Cellvibrio--1||g__Heyndrickxia--1||g__Paenibacillus--6||g__Paenibacillus_A--2||g__Paenibacillus_G--1||g__Paenibacillus_Z--1||g__UBA11371--1||g__UBA929--1:capture_order_counter=o__Aneurinibacillales--1||o__Bacillales_B--1||o__Cyanobacteriales--1||o__Oscillospirales--1||o__Paenibacillales--10||o__Palsa-1439--1||o__Pseudomonadales--1:capture_phylum_counter=p__Cyanobacteria--1||p__Firmicutes--12||p__Firmicutes_A--1||p__Proteobacteria--1||p__Verrucomicrobiota--1:capture_species_counter=s__Aneurinibacillus migulanus--1||s__CAIQCK01 sp016235595--1||s__Cellvibrio sp003524365--1||s__Heyndrickxia oleronia--1||s__Paenibacillus amylolyticus--1||s__Paenibacillus panacisoli--1||s__Paenibacillus sp000316035--1||s__Paenibacillus sp001426865--1||s__Paenibacillus sp001955855--2||s__Paenibacillus_A anaericanus--1||s__Paenibacillus_A ihumii--1||s__Paenibacillus_G ehimensis--1||s__Paenibacillus_Z phyllosphaerae--1||s__UBA11371 sp003486305--1||s__UBA929 sp009782475--1:evalue_avg=3.88e-66:evalue_max=3.88e-66:evalue_min=3.88e-66:evalue_std=0:evalue_sum=3.88e-66:gapopen_avg=1.0:gapopen_max=1.0:gapopen_min=1.0:gapopen_std=0:gapopen_sum=1.0:gtdb_class_counter=c__Bacilli--223||c__Clostridia--8:gtdb_domain_counter=d__Bacteria--231:gtdb_family_counter=f__Amphibacillaceae--1||f__Aneurinibacillaceae--3||f__Anoxybacillaceae--2||f__Bacillaceae--2||f__Bacillaceae_C--2||f__Bacillaceae_D--2||f__Bacillaceae_F--1||f__Bacillaceae_I--2||f__Bacillaceae_N--1||f__Brevibacillaceae--3||f__Caldibacillaceae--1||f__Clostridiaceae--6||f__DSM-1321--3||f__DSM-18226--6||f__DSM-27016--2||f__Domibacillaceae--2||f__Halobacillaceae--1||f__Massilibacteriaceae--2||f__NBRC-103111--23||f__Paenibacillaceae--149||f__Planococcaceae--15||f__Salisediminibacteriaceae--2:gtdb_genus_counter=g__Alteribacter--1||g__Aneurinibacillus--3||g__Anoxybacillus--1||g__Anoxybacillus_B--1||g__Bacillus_AV--1||g__Bacillus_BN--2||g__Bacillus_H--1||g__Bacillus_J--1||g__Bacillus_O--1||g__Brevibacillus_B--3||g__Clostridium--1||g__Clostridium_AR--4||g__Clostridium_H--1||g__Cohnella--3||g__Cytobacillus--4||g__Domibacillus--1||g__FJAT-45350--1||g__Gorillibacterium--1||g__Heyndrickxia--2||g__JCM-19058--1||g__Kurthia--2||g__Lysinibacillus--3||g__Massilibacterium--2||g__Metabacillus--1||g__Metabacillus_B--1||g__Ornithinibacillus--1||g__Paenibacillus--108||g__Paenibacillus_A--16||g__Paenibacillus_AF--1||g__Paenibacillus_AG--1||g__Paenibacillus_AI--1||g__Paenibacillus_B--1||g__Paenibacillus_C--6||g__Paenibacillus_D--2||g__Paenibacillus_E--9||g__Paenibacillus_G--8||g__Paenibacillus_H--1||g__Paenibacillus_J--6||g__Paenibacillus_S--1||g__Paenibacillus_T--2||g__Paenibacillus_Z--4||g__Peribacillus--1||g__Pontibacillus--1||g__Psychrobacillus--1||g__Robertmurraya--2||g__Ruminiclostridium--2||g__Rummeliibacillus--2||g__Solibacillus--1||g__Sporosarcina--4||g__Sutcliffiella--1||g__Sutcliffiella_A--1||g__Texcoconibacillus--1||g__Viridibacillus--2||g__YN15--1:gtdb_order_counter=o__Acetivibrionales--2||o__Aneurinibacillales--3||o__Bacillales--6||o__Bacillales_A--15||o__Bacillales_B--13||o__Bacillales_D--3||o__Bacillales_E--2||o__Bacillales_H--5||o__Brevibacillales--3||o__Clostridiales--6||o__DSM-16016--1||o__Paenibacillales--172:gtdb_phylum_counter=p__Firmicutes--223||p__Firmicutes_A--8:gtdb_species_counter=s__Alteribacter aurantiacus--1||s__Aneurinibacillus migulanus--1||s__Aneurinibacillus soli--2||s__Anoxybacillus thermarum--1||s__Anoxybacillus_B calidus--1||s__Bacillus_AV solimangrovi--1||s__Bacillus_BN acanthi--1||s__Bacillus_BN alkalitolerans--1||s__Bacillus_H shacheensis--1||s__Bacillus_J thermoamylovorans--1||s__Bacillus_O smithii--1||s__Brevibacillus_B halotolerans--1||s__Brevibacillus_B laterosporus--1||s__Brevibacillus_B laterosporus_D--1||s__Clostridium saccharobutylicum--1||s__Clostridium_AR fungisolvens--1||s__Clostridium_AR sp004015185--1||s__Clostridium_AR sp009928445--1||s__Clostridium_AR sp016595795--1||s__Clostridium_H thermopalmarium--1||s__Cohnella sp003208555--1||s__Cohnella sp019091135--1||s__Cohnella thermotolerans--1||s__Cytobacillus depressus--1||s__Cytobacillus sp000518885--1||s__Cytobacillus sp018343665--1||s__Cytobacillus sp019039215--1||s__Domibacillus indicus--1||s__FJAT-45350 sp002335805--1||s__Gorillibacterium timonense--1||s__Heyndrickxia oleronia--1||s__Heyndrickxia vini--1||s__JCM-19058 sp001310555--1||s__Kurthia sibirica--1||s__Kurthia sp018065935--1||s__Lysinibacillus pakistanensis--1||s__Lysinibacillus parviboronicapiens--1||s__Lysinibacillus sphaericus--1||s__Massilibacterium senegalense--2||s__Metabacillus sp003259415--1||s__Metabacillus_B sp003816055--1||s__Ornithinibacillus caprae--1||s__Paenibacillus amylolyticus--2||s__Paenibacillus amylolyticus_A--2||s__Paenibacillus amylolyticus_B--2||s__Paenibacillus amylolyticus_D--2||s__Paenibacillus azoreducens--1||s__Paenibacillus barcinonensis--2||s__Paenibacillus brasilensis--2||s__Paenibacillus cellulositrophicus_A--1||s__Paenibacillus chibensis--1||s__Paenibacillus crassostreae--1||s__Paenibacillus dokdonensis--1||s__Paenibacillus glucanolyticus--1||s__Paenibacillus illinoisensis--2||s__Paenibacillus kribbensis--2||s__Paenibacillus lautus--1||s__Paenibacillus lautus_A--1||s__Paenibacillus massiliensis--1||s__Paenibacillus maysiensis--2||s__Paenibacillus ottowii--2||s__Paenibacillus pabuli--2||s__Paenibacillus panacisoli--1||s__Paenibacillus peoriae--2||s__Paenibacillus polymyxa--2||s__Paenibacillus polymyxa_B--2||s__Paenibacillus polymyxa_C--2||s__Paenibacillus polymyxa_D--2||s__Paenibacillus polymyxa_E--2||s__Paenibacillus polysaccharolyticus--2||s__Paenibacillus rhizosphaerae--1||s__Paenibacillus silvae--2||s__Paenibacillus solani--1||s__Paenibacillus sp000316035--2||s__Paenibacillus sp000499205--2||s__Paenibacillus sp000949425--1||s__Paenibacillus sp001426865--2||s__Paenibacillus sp001682855--1||s__Paenibacillus sp001860525--1||s__Paenibacillus sp001955535--1||s__Paenibacillus sp001955855--2||s__Paenibacillus sp002257645--1||s__Paenibacillus sp002573715--1||s__Paenibacillus sp002968835--2||s__Paenibacillus sp003268635--2||s__Paenibacillus sp009807035--2||s__Paenibacillus sp009870785--1||s__Paenibacillus sp012912005--2||s__Paenibacillus sp013359945--1||s__Paenibacillus sp014844075--2||s__Paenibacillus sp017512705--1||s__Paenibacillus sp018310695--1||s__Paenibacillus sp018403225--1||s__Paenibacillus sp018403285--1||s__Paenibacillus sp900101225--2||s__Paenibacillus sp900109515--2||s__Paenibacillus sp900110055--2||s__Paenibacillus sp900116105--1||s__Paenibacillus taichungensis--2||s__Paenibacillus taichungensis_A--2||s__Paenibacillus terrae_A--2||s__Paenibacillus terrae_B--2||s__Paenibacillus terrae_C--2||s__Paenibacillus urinalis--1||s__Paenibacillus xylanexedens--2||s__Paenibacillus xylanexedens_A--2||s__Paenibacillus xylanexedens_B--2||s__Paenibacillus xylanilyticus--2||s__Paenibacillus xylanivorans--2||s__Paenibacillus_A aceti--1||s__Paenibacillus_A anaericanus--1||s__Paenibacillus_A bouchesdurhonensis--1||s__Paenibacillus_A faecis--1||s__Paenibacillus_A ihumii--1||s__Paenibacillus_A lentus--1||s__Paenibacillus_A lutimineralis--1||s__Paenibacillus_A panacisegetis--1||s__Paenibacillus_A phaseoli--1||s__Paenibacillus_A shirakamiensis--1||s__Paenibacillus_A sp002439285--1||s__Paenibacillus_A sp900069005--1||s__Paenibacillus_A tuaregi--1||s__Paenibacillus_A turicensis--1||s__Paenibacillus_A vini--1||s__Paenibacillus_A woosongensis--1||s__Paenibacillus_AF thalictri--1||s__Paenibacillus_AG sediminis--1||s__Paenibacillus_AI eucommiae--1||s__Paenibacillus_B taiwanensis--1||s__Paenibacillus_C algorifonticola--1||s__Paenibacillus_C glycanilyticus--1||s__Paenibacillus_C sp000023585--1||s__Paenibacillus_C sp002741035--1||s__Paenibacillus_C sp004345425--1||s__Paenibacillus_C sp005222705--1||s__Paenibacillus_D pinihumi--1||s__Paenibacillus_D sp016424485--1||s__Paenibacillus_E alba--1||s__Paenibacillus_E alginolyticus--1||s__Paenibacillus_E chondroitinus_A--1||s__Paenibacillus_E ferrarius--1||s__Paenibacillus_E phytorum--1||s__Paenibacillus_E plantarum--1||s__Paenibacillus_E sp001426375--1||s__Paenibacillus_E sp001428045--1||s__Paenibacillus_E sp010820665--1||s__Paenibacillus_G ehimensis--1||s__Paenibacillus_G elgii--1||s__Paenibacillus_G mucilaginosus--1||s__Paenibacillus_G sp001399685--1||s__Paenibacillus_G sp007786445--1||s__Paenibacillus_G sp018998565--1||s__Paenibacillus_G tianmuensis--1||s__Paenibacillus_G tyrfis--1||s__Paenibacillus_H larvae--1||s__Paenibacillus_J bovis--1||s__Paenibacillus_J dauci--1||s__Paenibacillus_J hunanensis--1||s__Paenibacillus_J nicotianae--1||s__Paenibacillus_J nuruki--1||s__Paenibacillus_J wulumuqiensis--1||s__Paenibacillus_S sp000686845--1||s__Paenibacillus_T cellulosilyticus--1||s__Paenibacillus_T sp014779765--1||s__Paenibacillus_Z glycinis--1||s__Paenibacillus_Z methanolicus--1||s__Paenibacillus_Z phyllosphaerae--1||s__Paenibacillus_Z taihuensis--1||s__Peribacillus psychrosaccharolyticus--1||s__Pontibacillus litoralis--1||s__Psychrobacillus vulpis--1||s__Robertmurraya kyonggiensis--1||s__Robertmurraya yapensis--1||s__Ruminiclostridium papyrosolvens_A--1||s__Ruminiclostridium sp000244875--1||s__Rummeliibacillus pycnus--1||s__Rummeliibacillus suwonensis--1||s__Solibacillus sp002736105--1||s__Sporosarcina koreensis_C--1||s__Sporosarcina limicola--1||s__Sporosarcina psychrophila--1||s__Sporosarcina sp000829195--1||s__Sutcliffiella cohnii--1||s__Sutcliffiella_A horikoshii--1||s__Texcoconibacillus texcoconensis--1||s__Viridibacillus arenosi--1||s__Viridibacillus sp002813185--1||s__YN15 sp003285005--1:heptad_counter=MCP-44H--247:lbd_counter=:lca_tree=c__Bacilli:length_avg=119.0:length_max=119.0:length_min=119.0:length_std=0:length_sum=119.0:mismatch_avg=7.0:mismatch_max=7.0:mismatch_min=7.0:mismatch_std=0:mismatch_sum=7.0:name=N282826:qcovhsp_avg=96.7:qcovhsp_max=96.7:qcovhsp_min=96.7:qcovhsp_std=0:qcovhsp_sum=96.7:qend_avg=118.0:qend_max=118.0:qend_min=118.0:qend_std=0:qend_sum=118.0:qstart_avg=1.0:qstart_max=1.0:qstart_min=1.0:qstart_std=0:qstart_sum=1.0:ref_name_counter=RS_GCF_001274715.1_protein.faa_NZ_LGUG01000004.1_441@PF00015_full_PFAM.451.602--1:scovhsp_avg=78.8:scovhsp_max=78.8:scovhsp_min=78.8:scovhsp_std=0:scovhsp_sum=78.8:send_avg=151.0:send_max=151.0:send_min=151.0:send_std=0:send_sum=151.0:sstart_avg=33.0:sstart_max=33.0:sstart_min=33.0:sstart_std=0:sstart_sum=33.0],(RS_GCF_002551815.1_protein.faa_NZ_NVPR01000032.1_233@PF00015_full_PFAM.260.548:0.521445[&&NHX:Type=GTDB:gtdb_class=c__Bacilli:gtdb_domain=d__Bacteria:gtdb_family=f__Bacillaceae_G:gtdb_genus=g__Bacillus_A:gtdb_order=o__Bacillales:gtdb_phylum=p__Firmicutes:gtdb_species=s__Bacillus_A sp002551815:heptad=MCP-44H:species=d__Bacteria_p__Firmicutes_c__Bacilli_o__Bacillales_f__Bacillaceae_G_g__Bacillus_A_s__Bacillus_A sp002551815],(((RS_GCF_001865995.1_protein.faa_NZ_MLQQ01000055.1_25@PF00015_full_PFAM.484.657:0.150942[&&NHX:Type=GTDB:gtdb_class=c__Bacilli:gtdb_domain=d__Bacteria:gtdb_family=f__Anaerobacillaceae:gtdb_genus=g__Anaerobacillus:gtdb_order=o__Bacillales_H:gtdb_phylum=p__Firmicutes:gtdb_species=s__Anaerobacillus arseniciselenatis:heptad=MCP-44H:species=d__Bacteria_p__Firmicutes_c__Bacilli_o__Bacillales_H_f__Anaerobacillaceae_g__Anaerobacillus_s__Anaerobacillus arseniciselenatis],(RS_GCF_000513135.1_protein.faa_NZ_BAUV01000026.1_5@PF00015_full_PFAM.497.704:0.0879876[&&NHX:Type=GTDB:gtdb_class=c__Bacilli:gtdb_domain=d__Bacteria:gtdb_family=f__Bacillaceae_D:gtdb_genus=g__Bacillus_L:gtdb_order=o__Bacillales_H:gtdb_phylum=p__Firmicutes:gtdb_species=s__Bacillus_L akibai:heptad=MCP-44H:species=d__Bacteria_p__Firmicutes_c__Bacilli_o__Bacillales_H_f__Bacillaceae_D_g__Bacillus_L_s__Bacillus_L akibai],(RS_GCF_000177235.2_protein.faa_NC_014829.1_1317@PF00015_full_PFAM.486.660:0.222965[&&NHX:Type=GTDB:gtdb_class=c__Bacilli:gtdb_domain=d__Bacteria:gtdb_family=f__Salisediminibacteriaceae:gtdb_genus=g__Evansella:gtdb_order=o__Bacillales_H:gtdb_phylum=p__Firmicutes:gtdb_species=s__Evansella cellulosilytica:heptad=MCP-44H:species=d__Bacteria_p__Firmicutes_c__Bacilli_o__Bacillales_H_f__Salisediminibacteriaceae_g__Evansella_s__Evansella cellulosilytica],RS_GCF_019024285.1_protein.faa_NZ_WMKZ01000023.1_38@PF00015_full_PFAM.480.657:0.0584034[&&NHX:Type=GTDB:gtdb_class=c__Bacilli:gtdb_domain=d__Bacteria:gtdb_family=f__Bacillaceae_F:gtdb_genus=g__Bacillus_BH:gtdb_order=o__Bacillales_H:gtdb_phylum=p__Firmicutes:gtdb_species=s__Bacillus_BH sp019024285:heptad=MCP-44H:species=d__Bacteria_p__Firmicutes_c__Bacilli_o__Bacillales_H_f__Bacillaceae_F_g__Bacillus_BH_s__Bacillus_BH sp019024285])0.803:0.0424546[&&NHX:Sample_counter=:Type_counter=GTDB--2:capture_class_counter=:capture_domain_counter=:capture_family_counter=:capture_genus_counter=:capture_order_counter=:capture_phylum_counter=:capture_species_counter=:evoltype=D:gtdb_class_counter=c__Bacilli--2:gtdb_domain_counter=d__Bacteria--2:gtdb_family_counter=f__Bacillaceae_F--1||f__Salisediminibacteriaceae--1:gtdb_genus_counter=g__Bacillus_BH--1||g__Evansella--1:gtdb_order_counter=o__Bacillales_H--2:gtdb_phylum_counter=p__Firmicutes--2:gtdb_species_counter=s__Bacillus_BH sp019024285--1||s__Evansella cellulosilytica--1:heptad_counter=MCP-44H--2:lbd_counter=:lca=d__Bacteria:lca_tree=o__Bacillales_H:name=N282832:ref_name_counter=])0.887:0.0706205[&&NHX:Sample_counter=:Type_counter=GTDB--3:capture_class_counter=:capture_domain_counter=:capture_family_counter=:capture_genus_counter=:capture_order_counter=:capture_phylum_counter=:capture_species_counter=:evoltype=D:gtdb_class_counter=c__Bacilli--3:gtdb_domain_counter=d__Bacteria--3:gtdb_family_counter=f__Bacillaceae_D--1||f__Bacillaceae_F--1||f__Salisediminibacteriaceae--1:gtdb_genus_counter=g__Bacillus_BH--1||g__Bacillus_L--1||g__Evansella--1:gtdb_order_counter=o__Bacillales_H--3:gtdb_phylum_counter=p__Firmicutes--3:gtdb_species_counter=s__Bacillus_BH sp019024285--1||s__Bacillus_L akibai--1||s__Evansella cellulosilytica--1:heptad_counter=MCP-44H--3:lbd_counter=:lca=d__Bacteria:lca_tree=o__Bacillales_H:name=N282833:ref_name_counter=])1:0.387586[&&NHX:Sample_counter=:Type_counter=GTDB--4:capture_class_counter=:capture_domain_counter=:capture_family_counter=:capture_genus_counter=:capture_order_counter=:capture_phylum_counter=:capture_species_counter=:evoltype=D:gtdb_class_counter=c__Bacilli--4:gtdb_domain_counter=d__Bacteria--4:gtdb_family_counter=f__Anaerobacillaceae--1||f__Bacillaceae_D--1||f__Bacillaceae_F--1||f__Salisediminibacteriaceae--1:gtdb_genus_counter=g__Anaerobacillus--1||g__Bacillus_BH--1||g__Bacillus_L--1||g__Evansella--1:gtdb_order_counter=o__Bacillales_H--4:gtdb_phylum_counter=p__Firmicutes--4:gtdb_species_counter=s__Anaerobacillus arseniciselenatis--1||s__Bacillus_BH sp019024285--1||s__Bacillus_L akibai--1||s__Evansella cellulosilytica--1:heptad_counter=MCP-44H--4:lbd_counter=:lca=d__Bacteria:lca_tree=o__Bacillales_H:name=N282834:ref_name_counter=],(((RS_GCF_000513135.1_protein.faa_NZ_BAUV01000003.1_150@PF00015_full_PFAM.346.511:0.194802[&&NHX:Type=GTDB:gtdb_class=c__Bacilli:gtdb_domain=d__Bacteria:gtdb_family=f__Bacillaceae_D:gtdb_genus=g__Bacillus_L:gtdb_order=o__Bacillales_H:gtdb_phylum=p__Firmicutes:gtdb_species=s__Bacillus_L akibai:heptad=MCP-44H:species=d__Bacteria_p__Firmicutes_c__Bacilli_o__Bacillales_H_f__Bacillaceae_D_g__Bacillus_L_s__Bacillus_L akibai],RS_GCF_000621445.1_protein.faa_NZ_JHYI01000027.1_71@PF00015_full_PFAM.336.507:0.124018[&&NHX:Type=GTDB:gtdb_class=c__Bacilli:gtdb_domain=d__Bacteria:gtdb_family=f__Bacillaceae_F:gtdb_genus=g__Bacillus_AO:gtdb_order=o__Bacillales_H:gtdb_phylum=p__Firmicutes:gtdb_species=s__Bacillus_AO bogoriensis:heptad=MCP-44H:species=d__Bacteria_p__Firmicutes_c__Bacilli_o__Bacillales_H_f__Bacillaceae_F_g__Bacillus_AO_s__Bacillus_AO bogoriensis])0.952:0.104147[&&NHX:Sample_counter=:Type_counter=GTDB--2:capture_class_counter=:capture_domain_counter=:capture_family_counter=:capture_genus_counter=:capture_order_counter=:capture_phylum_counter=:capture_species_counter=:evoltype=D:gtdb_class_counter=c__Bacilli--2:gtdb_domain_counter=d__Bacteria--2:gtdb_family_counter=f__Bacillaceae_D--1||f__Bacillaceae_F--1:gtdb_genus_counter=g__Bacillus_AO--1||g__Bacillus_L--1:gtdb_order_counter=o__Bacillales_H--2:gtdb_phylum_counter=p__Firmicutes--2:gtdb_species_counter=s__Bacillus_AO bogoriensis--1||s__Bacillus_L akibai--1:heptad_counter=MCP-44H--2:lbd_counter=:lca=d__Bacteria:lca_tree=o__Bacillales_H:name=N282837:ref_name_counter=],RS_GCF_003667825.1_protein.faa_NZ_CP033043.1_264@PF00015_full_PFAM.336.512:0.364265[&&NHX:Type=GTDB:gtdb_class=c__Bacilli:gtdb_domain=d__Bacteria:gtdb_family=f__Bacillaceae:gtdb_genus=g__Metabacillus:gtdb_order=o__Bacillales:gtdb_phylum=p__Firmicutes:gtdb_species=s__Metabacillus litoralis_B:heptad=MCP-44H:species=d__Bacteria_p__Firmicutes_c__Bacilli_o__Bacillales_f__Bacillaceae_g__Metabacillus_s__Metabacillus litoralis_B])0.905:0.0710939[&&NHX:Sample_counter=:Type_counter=GTDB--3:capture_class_counter=:capture_domain_counter=:capture_family_counter=:capture_genus_counter=:capture_order_counter=:capture_phylum_counter=:capture_species_counter=:evoltype=D:gtdb_class_counter=c__Bacilli--3:gtdb_domain_counter=d__Bacteria--3:gtdb_family_counter=f__Bacillaceae--1||f__Bacillaceae_D--1||f__Bacillaceae_F--1:gtdb_genus_counter=g__Bacillus_AO--1||g__Bacillus_L--1||g__Metabacillus--1:gtdb_order_counter=o__Bacillales--1||o__Bacillales_H--2:gtdb_phylum_counter=p__Firmicutes--3:gtdb_species_counter=s__Bacillus_AO bogoriensis--1||s__Bacillus_L akibai--1||s__Metabacillus litoralis_B--1:heptad_counter=MCP-44H--3:lbd_counter=:lca=d__Bacteria:lca_tree=c__Bacilli:name=N282839:ref_name_counter=],(((RS_GCF_003944835.1_protein.faa_NZ_RWIV01000001.1_502@PF00015_full_PFAM.344.520:0.199832[&&NHX:Type=GTDB:gtdb_class=c__Bacilli:gtdb_domain=d__Bacteria:gtdb_family=f__HMF5848:gtdb_genus=g__HMF5848:gtdb_order=o__Bacillales:gtdb_phylum=p__Firmicutes:gtdb_species=s__HMF5848 sp003944835:heptad=MCP-44H:species=d__Bacteria_p__Firmicutes_c__Bacilli_o__Bacillales_f__HMF5848_g__HMF5848_s__HMF5848 sp003944835],RS_GCF_009466385.1_protein.faa_NZ_WIAQ01000024.1_21@PF00015_full_PFAM.337.517:0.205624[&&NHX:Type=GTDB:gtdb_class=c__Bacilli:gtdb_domain=d__Bacteria:gtdb_family=f__DSM-1321:gtdb_genus=g__Bacillus_BN:gtdb_order=o__Bacillales_B:gtdb_phylum=p__Firmicutes:gtdb_species=s__Bacillus_BN tepidiphilus:heptad=MCP-44H:species=d__Bacteria_p__Firmicutes_c__Bacilli_o__Bacillales_B_f__DSM-1321_g__Bacillus_BN_s__Bacillus_BN tepidiphilus])0.876:0.0707352[&&NHX:Sample_counter=:Type_counter=GTDB--2:capture_class_counter=:capture_domain_counter=:capture_family_counter=:capture_genus_counter=:capture_order_counter=:capture_phylum_counter=:capture_species_counter=:evoltype=D:gtdb_class_counter=c__Bacilli--2:gtdb_domain_counter=d__Bacteria--2:gtdb_family_counter=f__DSM-1321--1||f__HMF5848--1:gtdb_genus_counter=g__Bacillus_BN--1||g__HMF5848--1:gtdb_order_counter=o__Bacillales--1||o__Bacillales_B--1:gtdb_phylum_counter=p__Firmicutes--2:gtdb_species_counter=s__Bacillus_BN tepidiphilus--1||s__HMF5848 sp003944835--1:heptad_counter=MCP-44H--2:lbd_counter=:lca=d__Bacteria:lca_tree=c__Bacilli:name=N282842:ref_name_counter=],RS_GCF_009765375.1_protein.faa_NZ_VTOK01000001.1_195@PF00015_full_PFAM.340.516:0.417091)0.926:0.0872497[&&NHX:Sample_counter=:Type_counter=GTDB--2:capture_class_counter=:capture_domain_counter=:capture_family_counter=:capture_genus_counter=:capture_order_counter=:capture_phylum_counter=:capture_species_counter=:gtdb_class_counter=c__Bacilli--2:gtdb_domain_counter=d__Bacteria--2:gtdb_family_counter=f__DSM-1321--1||f__HMF5848--1:gtdb_genus_counter=g__Bacillus_BN--1||g__HMF5848--1:gtdb_order_counter=o__Bacillales--1||o__Bacillales_B--1:gtdb_phylum_counter=p__Firmicutes--2:gtdb_species_counter=s__Bacillus_BN tepidiphilus--1||s__HMF5848 sp003944835--1:heptad_counter=MCP-44H--2:lbd_counter=:lca_tree=c__Bacilli:name=N282844:ref_name_counter=],(RS_GCF_000513095.1_protein.faa_NZ_BAUT01000011.1_75@PF00015_full_PFAM.348.519:0.325583[&&NHX:Type=GTDB:gtdb_class=c__Bacilli:gtdb_domain=d__Bacteria:gtdb_family=f__Bacillaceae_D:gtdb_genus=g__Bacillus_L:gtdb_order=o__Bacillales_H:gtdb_phylum=p__Firmicutes:gtdb_species=s__Bacillus_L wakoensis:heptad=MCP-44H:species=d__Bacteria_p__Firmicutes_c__Bacilli_o__Bacillales_H_f__Bacillaceae_D_g__Bacillus_L_s__Bacillus_L wakoensis],RS_GCF_007827555.1_protein.faa_NZ_VISS01000021.1_33@PF00015_full_PFAM.336.512:0.401084[&&NHX:Type=GTDB:gtdb_class=c__Bacilli:gtdb_domain=d__Bacteria:gtdb_family=f__Aeribacillaceae:gtdb_genus=g__Aeribacillus:gtdb_order=o__Bacillales:gtdb_phylum=p__Firmicutes:gtdb_species=s__Aeribacillus composti:heptad=MCP-44H:species=d__Bacteria_p__Firmicutes_c__Bacilli_o__Bacillales_f__Aeribacillaceae_g__Aeribacillus_s__Aeribacillus composti])0.876:0.0661833[&&NHX:Sample_counter=:Type_counter=GTDB--2:capture_class_counter=:capture_domain_counter=:capture_family_counter=:capture_genus_counter=:capture_order_counter=:capture_phylum_counter=:capture_species_counter=:evoltype=D:gtdb_class_counter=c__Bacilli--2:gtdb_domain_counter=d__Bacteria--2:gtdb_family_counter=f__Aeribacillaceae--1||f__Bacillaceae_D--1:gtdb_genus_counter=g__Aeribacillus--1||g__Bacillus_L--1:gtdb_order_counter=o__Bacillales--1||o__Bacillales_H--1:gtdb_phylum_counter=p__Firmicutes--2:gtdb_species_counter=s__Aeribacillus composti--1||s__Bacillus_L wakoensis--1:heptad_counter=MCP-44H--2:lbd_counter=:lca=d__Bacteria:lca_tree=c__Bacilli:name=N282847:ref_name_counter=])0.31:0.0411633[&&NHX:Sample_counter=:Type_counter=GTDB--4:capture_class_counter=:capture_domain_counter=:capture_family_counter=:capture_genus_counter=:capture_order_counter=:capture_phylum_counter=:capture_species_counter=:gtdb_class_counter=c__Bacilli--4:gtdb_domain_counter=d__Bacteria--4:gtdb_family_counter=f__Aeribacillaceae--1||f__Bacillaceae_D--1||f__DSM-1321--1||f__HMF5848--1:gtdb_genus_counter=g__Aeribacillus--1||g__Bacillus_BN--1||g__Bacillus_L--1||g__HMF5848--1:gtdb_order_counter=o__Bacillales--2||o__Bacillales_B--1||o__Bacillales_H--1:gtdb_phylum_counter=p__Firmicutes--4:gtdb_species_counter=s__Aeribacillus composti--1||s__Bacillus_BN tepidiphilus--1||s__Bacillus_L wakoensis--1||s__HMF5848 sp003944835--1:heptad_counter=MCP-44H--4:lbd_counter=:lca_tree=c__Bacilli:name=N282848:ref_name_counter=])0.885:0.0703284[&&NHX:Sample_counter=:Type_counter=GTDB--7:capture_class_counter=:capture_domain_counter=:capture_family_counter=:capture_genus_counter=:capture_order_counter=:capture_phylum_counter=:capture_species_counter=:gtdb_class_counter=c__Bacilli--7:gtdb_domain_counter=d__Bacteria--7:gtdb_family_counter=f__Aeribacillaceae--1||f__Bacillaceae--1||f__Bacillaceae_D--2||f__Bacillaceae_F--1||f__DSM-1321--1||f__HMF5848--1:gtdb_genus_counter=g__Aeribacillus--1||g__Bacillus_AO--1||g__Bacillus_BN--1||g__Bacillus_L--2||g__HMF5848--1||g__Metabacillus--1:gtdb_order_counter=o__Bacillales--3||o__Bacillales_B--1||o__Bacillales_H--3:gtdb_phylum_counter=p__Firmicutes--7:gtdb_species_counter=s__Aeribacillus composti--1||s__Bacillus_AO bogoriensis--1||s__Bacillus_BN tepidiphilus--1||s__Bacillus_L akibai--1||s__Bacillus_L wakoensis--1||s__HMF5848 sp003944835--1||s__Metabacillus litoralis_B--1:heptad_counter=MCP-44H--7:lbd_counter=:lca_tree=c__Bacilli:name=N282849:ref_name_counter=])0.152:0.00225033[&&NHX:Sample_counter=:Type_counter=GTDB--11:capture_class_counter=:capture_domain_counter=:capture_family_counter=:capture_genus_counter=:capture_order_counter=:capture_phylum_counter=:capture_species_counter=:evoltype=D:gtdb_class_counter=c__Bacilli--11:gtdb_domain_counter=d__Bacteria--11:gtdb_family_counter=f__Aeribacillaceae--1||f__Anaerobacillaceae--1||f__Bacillaceae--1||f__Bacillaceae_D--3||f__Bacillaceae_F--2||f__DSM-1321--1||f__HMF5848--1||f__Salisediminibacteriaceae--1:gtdb_genus_counter=g__Aeribacillus--1||g__Anaerobacillus--1||g__Bacillus_AO--1||g__Bacillus_BH--1||g__Bacillus_BN--1||g__Bacillus_L--3||g__Evansella--1||g__HMF5848--1||g__Metabacillus--1:gtdb_order_counter=o__Bacillales--3||o__Bacillales_B--1||o__Bacillales_H--7:gtdb_phylum_counter=p__Firmicutes--11:gtdb_species_counter=s__Aeribacillus composti--1||s__Anaerobacillus arseniciselenatis--1||s__Bacillus_AO bogoriensis--1||s__Bacillus_BH sp019024285--1||s__Bacillus_BN tepidiphilus--1||s__Bacillus_L akibai--2||s__Bacillus_L wakoensis--1||s__Evansella cellulosilytica--1||s__HMF5848 sp003944835--1||s__Metabacillus litoralis_B--1:heptad_counter=MCP-44H--11:lbd_counter=:lca=d__Bacteria:lca_tree=c__Bacilli:name=N282850:ref_name_counter=],f8f0f2f7-1d1a-4616-a6a1-c4152b2805a4_3@MCPsignal.217.294:0.552719[&&NHX:Sample=rhiztom1:Type=capture:besthit=77.9:bitscore=103.0:capture_class=c__Bacilli:capture_domain=d__Bacteria:capture_family=f__Bacillaceae_G:capture_genus=g__Bacillus_A:capture_order=o__Bacillales:capture_phylum=p__Firmicutes:capture_species=s__Bacillus_A cereus_AZ:evalue=4.74e-30:gapopen=1.0:heptad=MCP-44H:length=77.0:mismatch=16.0:qcovhsp=100.0:qend=77.0:qstart=1.0:ref_name=RS_GCF_001595725.1_protein.faa_NZ_CP014282.1_3180@PF00015_full_PFAM.354.474:scovhsp=63.3:send=79.0:sstart=4.0])0.697:0.0316349[&&NHX:Sample_counter=rhiztom1--1:Type_counter=GTDB--11||capture--1:besthit_avg=77.9:besthit_max=77.9:besthit_min=77.9:besthit_std=0:besthit_sum=77.9:bitscore_avg=103.0:bitscore_max=103.0:bitscore_min=103.0:bitscore_std=0:bitscore_sum=103.0:capture_class_counter=c__Bacilli--1:capture_domain_counter=d__Bacteria--1:capture_family_counter=f__Bacillaceae_G--1:capture_genus_counter=g__Bacillus_A--1:capture_order_counter=o__Bacillales--1:capture_phylum_counter=p__Firmicutes--1:capture_species_counter=s__Bacillus_A cereus_AZ--1:evalue_avg=4.74e-30:evalue_max=4.74e-30:evalue_min=4.74e-30:evalue_std=0:evalue_sum=4.74e-30:gapopen_avg=1.0:gapopen_max=1.0:gapopen_min=1.0:gapopen_std=0:gapopen_sum=1.0:gtdb_class_counter=c__Bacilli--11:gtdb_domain_counter=d__Bacteria--11:gtdb_family_counter=f__Aeribacillaceae--1||f__Anaerobacillaceae--1||f__Bacillaceae--1||f__Bacillaceae_D--3||f__Bacillaceae_F--2||f__DSM-1321--1||f__HMF5848--1||f__Salisediminibacteriaceae--1:gtdb_genus_counter=g__Aeribacillus--1||g__Anaerobacillus--1||g__Bacillus_AO--1||g__Bacillus_BH--1||g__Bacillus_BN--1||g__Bacillus_L--3||g__Evansella--1||g__HMF5848--1||g__Metabacillus--1:gtdb_order_counter=o__Bacillales--3||o__Bacillales_B--1||o__Bacillales_H--7:gtdb_phylum_counter=p__Firmicutes--11:gtdb_species_counter=s__Aeribacillus composti--1||s__Anaerobacillus arseniciselenatis--1||s__Bacillus_AO bogoriensis--1||s__Bacillus_BH sp019024285--1||s__Bacillus_BN tepidiphilus--1||s__Bacillus_L akibai--2||s__Bacillus_L wakoensis--1||s__Evansella cellulosilytica--1||s__HMF5848 sp003944835--1||s__Metabacillus litoralis_B--1:heptad_counter=MCP-44H--12:lbd_counter=:lca_tree=c__Bacilli:length_avg=77.0:length_max=77.0:length_min=77.0:length_std=0:length_sum=77.0:mismatch_avg=16.0:mismatch_max=16.0:mismatch_min=16.0:mismatch_std=0:mismatch_sum=16.0:name=N282852:qcovhsp_avg=100.0:qcovhsp_max=100.0:qcovhsp_min=100.0:qcovhsp_std=0:qcovhsp_sum=100.0:qend_avg=77.0:qend_max=77.0:qend_min=77.0:qend_std=0:qend_sum=77.0:qstart_avg=1.0:qstart_max=1.0:qstart_min=1.0:qstart_std=0:qstart_sum=1.0:ref_name_counter=RS_GCF_001595725.1_protein.faa_NZ_CP014282.1_3180@PF00015_full_PFAM.354.474--1:scovhsp_avg=63.3:scovhsp_max=63.3:scovhsp_min=63.3:scovhsp_std=0:scovhsp_sum=63.3:send_avg=79.0:send_max=79.0:send_min=79.0:send_std=0:send_sum=79.0:sstart_avg=4.0:sstart_max=4.0:sstart_min=4.0:sstart_std=0:sstart_sum=4.0])0.887:0.0587326[&&NHX:Sample_counter=rhiztom1--1:Type_counter=GTDB--12||capture--1:besthit_avg=77.9:besthit_max=77.9:besthit_min=77.9:besthit_std=0:besthit_sum=77.9:bitscore_avg=103.0:bitscore_max=103.0:bitscore_min=103.0:bitscore_std=0:bitscore_sum=103.0:capture_class_counter=c__Bacilli--1:capture_domain_counter=d__Bacteria--1:capture_family_counter=f__Bacillaceae_G--1:capture_genus_counter=g__Bacillus_A--1:capture_order_counter=o__Bacillales--1:capture_phylum_counter=p__Firmicutes--1:capture_species_counter=s__Bacillus_A cereus_AZ--1:evalue_avg=4.74e-30:evalue_max=4.74e-30:evalue_min=4.74e-30:evalue_std=0:evalue_sum=4.74e-30:gapopen_avg=1.0:gapopen_max=1.0:gapopen_min=1.0:gapopen_std=0:gapopen_sum=1.0:gtdb_class_counter=c__Bacilli--12:gtdb_domain_counter=d__Bacteria--12:gtdb_family_counter=f__Aeribacillaceae--1||f__Anaerobacillaceae--1||f__Bacillaceae--1||f__Bacillaceae_D--3||f__Bacillaceae_F--2||f__Bacillaceae_G--1||f__DSM-1321--1||f__HMF5848--1||f__Salisediminibacteriaceae--1:gtdb_genus_counter=g__Aeribacillus--1||g__Anaerobacillus--1||g__Bacillus_A--1||g__Bacillus_AO--1||g__Bacillus_BH--1||g__Bacillus_BN--1||g__Bacillus_L--3||g__Evansella--1||g__HMF5848--1||g__Metabacillus--1:gtdb_order_counter=o__Bacillales--4||o__Bacillales_B--1||o__Bacillales_H--7:gtdb_phylum_counter=p__Firmicutes--12:gtdb_species_counter=s__Aeribacillus composti--1||s__Anaerobacillus arseniciselenatis--1||s__Bacillus_A sp002551815--1||s__Bacillus_AO bogoriensis--1||s__Bacillus_BH sp019024285--1||s__Bacillus_BN tepidiphilus--1||s__Bacillus_L akibai--2||s__Bacillus_L wakoensis--1||s__Evansella cellulosilytica--1||s__HMF5848 sp003944835--1||s__Metabacillus litoralis_B--1:heptad_counter=MCP-44H--13:lbd_counter=:lca_tree=c__Bacilli:length_avg=77.0:length_max=77.0:length_min=77.0:length_std=0:length_sum=77.0:mismatch_avg=16.0:mismatch_max=16.0:mismatch_min=16.0:mismatch_std=0:mismatch_sum=16.0:name=N282853:qcovhsp_avg=100.0:qcovhsp_max=100.0:qcovhsp_min=100.0:qcovhsp_std=0:qcovhsp_sum=100.0:qend_avg=77.0:qend_max=77.0:qend_min=77.0:qend_std=0:qend_sum=77.0:qstart_avg=1.0:qstart_max=1.0:qstart_min=1.0:qstart_std=0:qstart_sum=1.0:ref_name_counter=RS_GCF_001595725.1_protein.faa_NZ_CP014282.1_3180@PF00015_full_PFAM.354.474--1:scovhsp_avg=63.3:scovhsp_max=63.3:scovhsp_min=63.3:scovhsp_std=0:scovhsp_sum=63.3:send_avg=79.0:send_max=79.0:send_min=79.0:send_std=0:send_sum=79.0:sstart_avg=4.0:sstart_max=4.0:sstart_min=4.0:sstart_std=0:sstart_sum=4.0])0.885:0.0477728[&&NHX:Sample_counter=rhizpot1--2||rhizpot3--5||rhiztom1--6||rhiztom2--1||rhiztom3--3:Type_counter=GTDB--243||capture--17:besthit_avg=85.6:besthit_max=93.3:besthit_min=77.9:besthit_std=10.889444430272826:besthit_sum=171.2:bitscore_avg=150.5:bitscore_max=198.0:bitscore_min=103.0:bitscore_std=67.17514421272202:bitscore_sum=301.0:capture_class_counter=c__Bacilli--13||c__Clostridia--1||c__Cyanobacteriia--1||c__Gammaproteobacteria--1||c__Verrucomicrobiae--1:capture_domain_counter=d__Bacteria--17:capture_family_counter=f__Aneurinibacillaceae--1||f__Bacillaceae_C--1||f__Bacillaceae_G--1||f__CAIQCK01--1||f__Cellvibrionaceae--1||f__NBRC-103111--1||f__Paenibacillaceae--9||f__Phormidiaceae_A--1||f__UBA929--1:capture_genus_counter=g__Aneurinibacillus--1||g__Bacillus_A--1||g__CAIQCK01--1||g__Cellvibrio--1||g__Heyndrickxia--1||g__Paenibacillus--6||g__Paenibacillus_A--2||g__Paenibacillus_G--1||g__Paenibacillus_Z--1||g__UBA11371--1||g__UBA929--1:capture_order_counter=o__Aneurinibacillales--1||o__Bacillales--1||o__Bacillales_B--1||o__Cyanobacteriales--1||o__Oscillospirales--1||o__Paenibacillales--10||o__Palsa-1439--1||o__Pseudomonadales--1:capture_phylum_counter=p__Cyanobacteria--1||p__Firmicutes--13||p__Firmicutes_A--1||p__Proteobacteria--1||p__Verrucomicrobiota--1:capture_species_counter=s__Aneurinibacillus migulanus--1||s__Bacillus_A cereus_AZ--1||s__CAIQCK01 sp016235595--1||s__Cellvibrio sp003524365--1||s__Heyndrickxia oleronia--1||s__Paenibacillus amylolyticus--1||s__Paenibacillus panacisoli--1||s__Paenibacillus sp000316035--1||s__Paenibacillus sp001426865--1||s__Paenibacillus sp001955855--2||s__Paenibacillus_A anaericanus--1||s__Paenibacillus_A ihumii--1||s__Paenibacillus_G ehimensis--1||s__Paenibacillus_Z phyllosphaerae--1||s__UBA11371 sp003486305--1||s__UBA929 sp009782475--1:evalue_avg=2.37e-30:evalue_max=4.74e-30:evalue_min=3.88e-66:evalue_std=3.351686142824235e-30:evalue_sum=4.74e-30:gapopen_avg=1.0:gapopen_max=1.0:gapopen_min=1.0:gapopen_std=0.0:gapopen_sum=2.0:gtdb_class_counter=c__Bacilli--235||c__Clostridia--8:gtdb_domain_counter=d__Bacteria--243:gtdb_family_counter=f__Aeribacillaceae--1||f__Amphibacillaceae--1||f__Anaerobacillaceae--1||f__Aneurinibacillaceae--3||f__Anoxybacillaceae--2||f__Bacillaceae--3||f__Bacillaceae_C--2||f__Bacillaceae_D--5||f__Bacillaceae_F--3||f__Bacillaceae_G--1||f__Bacillaceae_I--2||f__Bacillaceae_N--1||f__Brevibacillaceae--3||f__Caldibacillaceae--1||f__Clostridiaceae--6||f__DSM-1321--4||f__DSM-18226--6||f__DSM-27016--2||f__Domibacillaceae--2||f__HMF5848--1||f__Halobacillaceae--1||f__Massilibacteriaceae--2||f__NBRC-103111--23||f__Paenibacillaceae--149||f__Planococcaceae--15||f__Salisediminibacteriaceae--3:gtdb_genus_counter=g__Aeribacillus--1||g__Alteribacter--1||g__Anaerobacillus--1||g__Aneurinibacillus--3||g__Anoxybacillus--1||g__Anoxybacillus_B--1||g__Bacillus_A--1||g__Bacillus_AO--1||g__Bacillus_AV--1||g__Bacillus_BH--1||g__Bacillus_BN--3||g__Bacillus_H--1||g__Bacillus_J--1||g__Bacillus_L--3||g__Bacillus_O--1||g__Brevibacillus_B--3||g__Clostridium--1||g__Clostridium_AR--4||g__Clostridium_H--1||g__Cohnella--3||g__Cytobacillus--4||g__Domibacillus--1||g__Evansella--1||g__FJAT-45350--1||g__Gorillibacterium--1||g__HMF5848--1||g__Heyndrickxia--2||g__JCM-19058--1||g__Kurthia--2||g__Lysinibacillus--3||g__Massilibacterium--2||g__Metabacillus--2||g__Metabacillus_B--1||g__Ornithinibacillus--1||g__Paenibacillus--108||g__Paenibacillus_A--16||g__Paenibacillus_AF--1||g__Paenibacillus_AG--1||g__Paenibacillus_AI--1||g__Paenibacillus_B--1||g__Paenibacillus_C--6||g__Paenibacillus_D--2||g__Paenibacillus_E--9||g__Paenibacillus_G--8||g__Paenibacillus_H--1||g__Paenibacillus_J--6||g__Paenibacillus_S--1||g__Paenibacillus_T--2||g__Paenibacillus_Z--4||g__Peribacillus--1||g__Pontibacillus--1||g__Psychrobacillus--1||g__Robertmurraya--2||g__Ruminiclostridium--2||g__Rummeliibacillus--2||g__Solibacillus--1||g__Sporosarcina--4||g__Sutcliffiella--1||g__Sutcliffiella_A--1||g__Texcoconibacillus--1||g__Viridibacillus--2||g__YN15--1:gtdb_order_counter=o__Acetivibrionales--2||o__Aneurinibacillales--3||o__Bacillales--10||o__Bacillales_A--15||o__Bacillales_B--14||o__Bacillales_D--3||o__Bacillales_E--2||o__Bacillales_H--12||o__Brevibacillales--3||o__Clostridiales--6||o__DSM-16016--1||o__Paenibacillales--172:gtdb_phylum_counter=p__Firmicutes--235||p__Firmicutes_A--8:gtdb_species_counter=s__Aeribacillus composti--1||s__Alteribacter aurantiacus--1||s__Anaerobacillus arseniciselenatis--1||s__Aneurinibacillus migulanus--1||s__Aneurinibacillus soli--2||s__Anoxybacillus thermarum--1||s__Anoxybacillus_B calidus--1||s__Bacillus_A sp002551815--1||s__Bacillus_AO bogoriensis--1||s__Bacillus_AV solimangrovi--1||s__Bacillus_BH sp019024285--1||s__Bacillus_BN acanthi--1||s__Bacillus_BN alkalitolerans--1||s__Bacillus_BN tepidiphilus--1||s__Bacillus_H shacheensis--1||s__Bacillus_J thermoamylovorans--1||s__Bacillus_L akibai--2||s__Bacillus_L wakoensis--1||s__Bacillus_O smithii--1||s__Brevibacillus_B halotolerans--1||s__Brevibacillus_B laterosporus--1||s__Brevibacillus_B laterosporus_D--1||s__Clostridium saccharobutylicum--1||s__Clostridium_AR fungisolvens--1||s__Clostridium_AR sp004015185--1||s__Clostridium_AR sp009928445--1||s__Clostridium_AR sp016595795--1||s__Clostridium_H thermopalmarium--1||s__Cohnella sp003208555--1||s__Cohnella sp019091135--1||s__Cohnella thermotolerans--1||s__Cytobacillus depressus--1||s__Cytobacillus sp000518885--1||s__Cytobacillus sp018343665--1||s__Cytobacillus sp019039215--1||s__Domibacillus indicus--1||s__Evansella cellulosilytica--1||s__FJAT-45350 sp002335805--1||s__Gorillibacterium timonense--1||s__HMF5848 sp003944835--1||s__Heyndrickxia oleronia--1||s__Heyndrickxia vini--1||s__JCM-19058 sp001310555--1||s__Kurthia sibirica--1||s__Kurthia sp018065935--1||s__Lysinibacillus pakistanensis--1||s__Lysinibacillus parviboronicapiens--1||s__Lysinibacillus sphaericus--1||s__Massilibacterium senegalense--2||s__Metabacillus litoralis_B--1||s__Metabacillus sp003259415--1||s__Metabacillus_B sp003816055--1||s__Ornithinibacillus caprae--1||s__Paenibacillus amylolyticus--2||s__Paenibacillus amylolyticus_A--2||s__Paenibacillus amylolyticus_B--2||s__Paenibacillus amylolyticus_D--2||s__Paenibacillus azoreducens--1||s__Paenibacillus barcinonensis--2||s__Paenibacillus brasilensis--2||s__Paenibacillus cellulositrophicus_A--1||s__Paenibacillus chibensis--1||s__Paenibacillus crassostreae--1||s__Paenibacillus dokdonensis--1||s__Paenibacillus glucanolyticus--1||s__Paenibacillus illinoisensis--2||s__Paenibacillus kribbensis--2||s__Paenibacillus lautus--1||s__Paenibacillus lautus_A--1||s__Paenibacillus massiliensis--1||s__Paenibacillus maysiensis--2||s__Paenibacillus ottowii--2||s__Paenibacillus pabuli--2||s__Paenibacillus panacisoli--1||s__Paenibacillus peoriae--2||s__Paenibacillus polymyxa--2||s__Paenibacillus polymyxa_B--2||s__Paenibacillus polymyxa_C--2||s__Paenibacillus polymyxa_D--2||s__Paenibacillus polymyxa_E--2||s__Paenibacillus polysaccharolyticus--2||s__Paenibacillus rhizosphaerae--1||s__Paenibacillus silvae--2||s__Paenibacillus solani--1||s__Paenibacillus sp000316035--2||s__Paenibacillus sp000499205--2||s__Paenibacillus sp000949425--1||s__Paenibacillus sp001426865--2||s__Paenibacillus sp001682855--1||s__Paenibacillus sp001860525--1||s__Paenibacillus sp001955535--1||s__Paenibacillus sp001955855--2||s__Paenibacillus sp002257645--1||s__Paenibacillus sp002573715--1||s__Paenibacillus sp002968835--2||s__Paenibacillus sp003268635--2||s__Paenibacillus sp009807035--2||s__Paenibacillus sp009870785--1||s__Paenibacillus sp012912005--2||s__Paenibacillus sp013359945--1||s__Paenibacillus sp014844075--2||s__Paenibacillus sp017512705--1||s__Paenibacillus sp018310695--1||s__Paenibacillus sp018403225--1||s__Paenibacillus sp018403285--1||s__Paenibacillus sp900101225--2||s__Paenibacillus sp900109515--2||s__Paenibacillus sp900110055--2||s__Paenibacillus sp900116105--1||s__Paenibacillus taichungensis--2||s__Paenibacillus taichungensis_A--2||s__Paenibacillus terrae_A--2||s__Paenibacillus terrae_B--2||s__Paenibacillus terrae_C--2||s__Paenibacillus urinalis--1||s__Paenibacillus xylanexedens--2||s__Paenibacillus xylanexedens_A--2||s__Paenibacillus xylanexedens_B--2||s__Paenibacillus xylanilyticus--2||s__Paenibacillus xylanivorans--2||s__Paenibacillus_A aceti--1||s__Paenibacillus_A anaericanus--1||s__Paenibacillus_A bouchesdurhonensis--1||s__Paenibacillus_A faecis--1||s__Paenibacillus_A ihumii--1||s__Paenibacillus_A lentus--1||s__Paenibacillus_A lutimineralis--1||s__Paenibacillus_A panacisegetis--1||s__Paenibacillus_A phaseoli--1||s__Paenibacillus_A shirakamiensis--1||s__Paenibacillus_A sp002439285--1||s__Paenibacillus_A sp900069005--1||s__Paenibacillus_A tuaregi--1||s__Paenibacillus_A turicensis--1||s__Paenibacillus_A vini--1||s__Paenibacillus_A woosongensis--1||s__Paenibacillus_AF thalictri--1||s__Paenibacillus_AG sediminis--1||s__Paenibacillus_AI eucommiae--1||s__Paenibacillus_B taiwanensis--1||s__Paenibacillus_C algorifonticola--1||s__Paenibacillus_C glycanilyticus--1||s__Paenibacillus_C sp000023585--1||s__Paenibacillus_C sp002741035--1||s__Paenibacillus_C sp004345425--1||s__Paenibacillus_C sp005222705--1||s__Paenibacillus_D pinihumi--1||s__Paenibacillus_D sp016424485--1||s__Paenibacillus_E alba--1||s__Paenibacillus_E alginolyticus--1||s__Paenibacillus_E chondroitinus_A--1||s__Paenibacillus_E ferrarius--1||s__Paenibacillus_E phytorum--1||s__Paenibacillus_E plantarum--1||s__Paenibacillus_E sp001426375--1||s__Paenibacillus_E sp001428045--1||s__Paenibacillus_E sp010820665--1||s__Paenibacillus_G ehimensis--1||s__Paenibacillus_G elgii--1||s__Paenibacillus_G mucilaginosus--1||s__Paenibacillus_G sp001399685--1||s__Paenibacillus_G sp007786445--1||s__Paenibacillus_G sp018998565--1||s__Paenibacillus_G tianmuensis--1||s__Paenibacillus_G tyrfis--1||s__Paenibacillus_H larvae--1||s__Paenibacillus_J bovis--1||s__Paenibacillus_J dauci--1||s__Paenibacillus_J hunanensis--1||s__Paenibacillus_J nicotianae--1||s__Paenibacillus_J nuruki--1||s__Paenibacillus_J wulumuqiensis--1||s__Paenibacillus_S sp000686845--1||s__Paenibacillus_T cellulosilyticus--1||s__Paenibacillus_T sp014779765--1||s__Paenibacillus_Z glycinis--1||s__Paenibacillus_Z methanolicus--1||s__Paenibacillus_Z phyllosphaerae--1||s__Paenibacillus_Z taihuensis--1||s__Peribacillus psychrosaccharolyticus--1||s__Pontibacillus litoralis--1||s__Psychrobacillus vulpis--1||s__Robertmurraya kyonggiensis--1||s__Robertmurraya yapensis--1||s__Ruminiclostridium papyrosolvens_A--1||s__Ruminiclostridium sp000244875--1||s__Rummeliibacillus pycnus--1||s__Rummeliibacillus suwonensis--1||s__Solibacillus sp002736105--1||s__Sporosarcina koreensis_C--1||s__Sporosarcina limicola--1||s__Sporosarcina psychrophila--1||s__Sporosarcina sp000829195--1||s__Sutcliffiella cohnii--1||s__Sutcliffiella_A horikoshii--1||s__Texcoconibacillus texcoconensis--1||s__Viridibacillus arenosi--1||s__Viridibacillus sp002813185--1||s__YN15 sp003285005--1:heptad_counter=MCP-44H--260:lbd_counter=:lca_tree=c__Bacilli:length_avg=98.0:length_max=119.0:length_min=77.0:length_std=29.698484809834994:length_sum=196.0:mismatch_avg=11.5:mismatch_max=16.0:mismatch_min=7.0:mismatch_std=6.363961030678928:mismatch_sum=23.0:name=N282854:qcovhsp_avg=98.35:qcovhsp_max=100.0:qcovhsp_min=96.7:qcovhsp_std=2.333452377915605:qcovhsp_sum=196.7:qend_avg=97.5:qend_max=118.0:qend_min=77.0:qend_std=28.991378028648448:qend_sum=195.0:qstart_avg=1.0:qstart_max=1.0:qstart_min=1.0:qstart_std=0.0:qstart_sum=2.0:ref_name_counter=RS_GCF_001274715.1_protein.faa_NZ_LGUG01000004.1_441@PF00015_full_PFAM.451.602--1||RS_GCF_001595725.1_protein.faa_NZ_CP014282.1_3180@PF00015_full_PFAM.354.474--1:scovhsp_avg=71.05:scovhsp_max=78.8:scovhsp_min=63.3:scovhsp_std=10.960155108391486:scovhsp_sum=142.1:send_avg=115.0:send_max=151.0:send_min=79.0:send_std=50.91168824543142:send_sum=230.0:sstart_avg=18.5:sstart_max=33.0:sstart_min=4.0:sstart_std=20.506096654409877:sstart_sum=37.0],(((((RS_GCF_004376175.1_protein.faa_NZ_SNUY01000009.1_13@PF00015_full_PFAM.259.436:0.029687[&&NHX:Type=GTDB:gtdb_class=c__Bacilli:gtdb_domain=d__Bacteria:gtdb_family=f__Bacillaceae_D:gtdb_genus=g__Bacillus_M:gtdb_order=o__Bacillales_H:gtdb_phylum=p__Firmicutes:gtdb_species=s__Bacillus_M halodurans:heptad=MCP-44H:species=d__Bacteria_p__Firmicutes_c__Bacilli_o__Bacillales_H_f__Bacillaceae_D_g__Bacillus_M_s__Bacillus_M halodurans],(RS_GCF_900107275.1_protein.faa_NZ_FNPI01000006.1_69@PF00015_full_PFAM.444.618:0.0338532[&&NHX:Type=GTDB:gtdb_class=c__Bacilli:gtdb_domain=d__Bacteria:gtdb_family=f__Salisediminibacteriaceae:gtdb_genus=g__Evansella:gtdb_order=o__Bacillales_H:gtdb_phylum=p__Firmicutes:gtdb_species=s__Evansella caseinilytica:heptad=MCP-44H:species=d__Bacteria_p__Firmicutes_c__Bacilli_o__Bacillales_H_f__Salisediminibacteriaceae_g__Evansella_s__Evansella caseinilytica],(RS_GCF_006965545.2_protein.faa_NZ_CP041372.2_3753@PF00015_full_PFAM.419.614:0.188176[&&NHX:Type=GTDB:gtdb_class=c__Bacilli:gtdb_domain=d__Bacteria:gtdb_family=f__Salisediminibacteriaceae:gtdb_genus=g__Alkalicoccus:gtdb_order=o__Bacillales_H:gtdb_phylum=p__Firmicutes:gtdb_species=s__Alkalicoccus sp006965545:heptad=MCP-44H:species=d__Bacteria_p__Firmicutes_c__Bacilli_o__Bacillales_H_f__Salisediminibacteriaceae_g__Alkalicoccus_s__Alkalicoccus sp006965545],RS_GCF_000615945.1_protein.faa_NZ_BAMO01000030.1_55@PF00015_full_PFAM.428.614:0.0964762[&&NHX:Type=GTDB:gtdb_class=c__Bacilli:gtdb_domain=d__Bacteria:gtdb_family=f__JCM-10596:gtdb_genus=g__Bacillus_AT:gtdb_order=o__Caldalkalibacillales:gtdb_phylum=p__Firmicutes:gtdb_species=s__Bacillus_AT mannanilyticus:heptad=MCP-44H:species=d__Bacteria_p__Firmicutes_c__Bacilli_o__Caldalkalibacillales_f__JCM-10596_g__Bacillus_AT_s__Bacillus_AT mannanilyticus])0.514:0.0329989[&&NHX:Sample_counter=:Type_counter=GTDB--2:capture_class_counter=:capture_domain_counter=:capture_family_counter=:capture_genus_counter=:capture_order_counter=:capture_phylum_counter=:capture_species_counter=:evoltype=D:gtdb_class_counter=c__Bacilli--2:gtdb_domain_counter=d__Bacteria--2:gtdb_family_counter=f__JCM-10596--1||f__Salisediminibacteriaceae--1:gtdb_genus_counter=g__Alkalicoccus--1||g__Bacillus_AT--1:gtdb_order_counter=o__Bacillales_H--1||o__Caldalkalibacillales--1:gtdb_phylum_counter=p__Firmicutes--2:gtdb_species_counter=s__Alkalicoccus sp006965545--1||s__Bacillus_AT mannanilyticus--1:heptad_counter=MCP-44H--2:lbd_counter=:lca=d__Bacteria:lca_tree=c__Bacilli:name=N282859:ref_name_counter=])0.652:0.0638038[&&NHX:Sample_counter=:Type_counter=GTDB--3:capture_class_counter=:capture_domain_counter=:capture_family_counter=:capture_genus_counter=:capture_order_counter=:capture_phylum_counter=:capture_species_counter=:evoltype=D:gtdb_class_counter=c__Bacilli--3:gtdb_domain_counter=d__Bacteria--3:gtdb_family_counter=f__JCM-10596--1||f__Salisediminibacteriaceae--2:gtdb_genus_counter=g__Alkalicoccus--1||g__Bacillus_AT--1||g__Evansella--1:gtdb_order_counter=o__Bacillales_H--2||o__Caldalkalibacillales--1:gtdb_phylum_counter=p__Firmicutes--3:gtdb_species_counter=s__Alkalicoccus sp006965545--1||s__Bacillus_AT mannanilyticus--1||s__Evansella caseinilytica--1:heptad_counter=MCP-44H--3:lbd_counter=:lca=d__Bacteria:lca_tree=c__Bacilli:name=N282860:ref_name_counter=])0.994:0.168845[&&NHX:Sample_counter=:Type_counter=GTDB--4:capture_class_counter=:capture_domain_counter=:capture_family_counter=:capture_genus_counter=:capture_order_counter=:capture_phylum_counter=:capture_species_counter=:evoltype=D:gtdb_class_counter=c__Bacilli--4:gtdb_domain_counter=d__Bacteria--4:gtdb_family_counter=f__Bacillaceae_D--1||f__JCM-10596--1||f__Salisediminibacteriaceae--2:gtdb_genus_counter=g__Alkalicoccus--1||g__Bacillus_AT--1||g__Bacillus_M--1||g__Evansella--1:gtdb_order_counter=o__Bacillales_H--3||o__Caldalkalibacillales--1:gtdb_phylum_counter=p__Firmicutes--4:gtdb_species_counter=s__Alkalicoccus sp006965545--1||s__Bacillus_AT mannanilyticus--1||s__Bacillus_M halodurans--1||s__Evansella caseinilytica--1:heptad_counter=MCP-44H--4:lbd_counter=:lca=d__Bacteria:lca_tree=c__Bacilli:name=N282861:ref_name_counter=],(RS_GCF_000513115.1_protein.faa_NZ_BAUU01000028.1_31@PF00015_full_PFAM.109.287:0.152799,(GB_GCA_001038565.1_protein.faa_LFJO01000006.1_355@PF00015_full_PFAM.460.633:0.36252[&&NHX:Type=GTDB:gtdb_class=c__Bacilli:gtdb_domain=d__Bacteria:gtdb_family=f__Bacillaceae_D:gtdb_genus=g__Alkalihalobacillus:gtdb_order=o__Bacillales_H:gtdb_phylum=p__Firmicutes:gtdb_species=s__Alkalihalobacillus pseudalcaliphilus:heptad=MCP-44H:species=d__Bacteria_p__Firmicutes_c__Bacilli_o__Bacillales_H_f__Bacillaceae_D_g__Alkalihalobacillus_s__Alkalihalobacillus pseudalcaliphilus],((RS_GCF_001591585.1_protein.faa_NZ_BCVE01000005.1_275@PF00015_full_PFAM.435.611:6e-09[&&NHX:Type=GTDB:gtdb_class=c__Bacilli:gtdb_domain=d__Bacteria:gtdb_family=f__DSM-18226:gtdb_genus=g__Niallia:gtdb_order=o__Bacillales_B:gtdb_phylum=p__Firmicutes:gtdb_species=s__Niallia circulans:heptad=MCP-44H:species=d__Bacteria_p__Firmicutes_c__Bacilli_o__Bacillales_B_f__DSM-18226_g__Niallia_s__Niallia circulans],RS_GCF_003726095.1_protein.faa_NZ_CP026031.1_3126@PF00015_full_PFAM.436.615:0.00837435[&&NHX:Type=GTDB:gtdb_class=c__Bacilli:gtdb_domain=d__Bacteria:gtdb_family=f__DSM-18226:gtdb_genus=g__Niallia:gtdb_order=o__Bacillales_B:gtdb_phylum=p__Firmicutes:gtdb_species=s__Niallia circulans_A:heptad=MCP-44H:species=d__Bacteria_p__Firmicutes_c__Bacilli_o__Bacillales_B_f__DSM-18226_g__Niallia_s__Niallia circulans_A])0.997:0.166966[&&NHX:Sample_counter=:Type_counter=GTDB--2:capture_class_counter=:capture_domain_counter=:capture_family_counter=:capture_genus_counter=:capture_order_counter=:capture_phylum_counter=:capture_species_counter=:evoltype=D:gtdb_class_counter=c__Bacilli--2:gtdb_domain_counter=d__Bacteria--2:gtdb_family_counter=f__DSM-18226--2:gtdb_genus_counter=g__Niallia--2:gtdb_order_counter=o__Bacillales_B--2:gtdb_phylum_counter=p__Firmicutes--2:gtdb_species_counter=s__Niallia circulans--1||s__Niallia circulans_A--1:heptad_counter=MCP-44H--2:lbd_counter=:lca=d__Bacteria:lca_tree=g__Niallia:name=N282866:ref_name_counter=],(RS_GCF_001636345.1_protein.faa_NZ_KV440945.1_325@PF00015_full_PFAM.439.613:0.0127522[&&NHX:Type=GTDB:gtdb_class=c__Bacilli:gtdb_domain=d__Bacteria:gtdb_family=f__DSM-18226:gtdb_genus=g__Cytobacillus:gtdb_order=o__Bacillales_B:gtdb_phylum=p__Firmicutes:gtdb_species=s__Cytobacillus gottheilii:heptad=MCP-44H:species=d__Bacteria_p__Firmicutes_c__Bacilli_o__Bacillales_B_f__DSM-18226_g__Cytobacillus_s__Cytobacillus gottheilii],RS_GCF_900166665.1_protein.faa_NZ_LT800494.1_211@PF00015_full_PFAM.439.613:5e-09[&&NHX:Type=GTDB:gtdb_class=c__Bacilli:gtdb_domain=d__Bacteria:gtdb_family=f__DSM-18226:gtdb_genus=g__Cytobacillus:gtdb_order=o__Bacillales_B:gtdb_phylum=p__Firmicutes:gtdb_species=s__Cytobacillus gottheilii_A:heptad=MCP-44H:species=d__Bacteria_p__Firmicutes_c__Bacilli_o__Bacillales_B_f__DSM-18226_g__Cytobacillus_s__Cytobacillus gottheilii_A])0.986:0.120234[&&NHX:Sample_counter=:Type_counter=GTDB--2:capture_class_counter=:capture_domain_counter=:capture_family_counter=:capture_genus_counter=:capture_order_counter=:capture_phylum_counter=:capture_species_counter=:evoltype=D:gtdb_class_counter=c__Bacilli--2:gtdb_domain_counter=d__Bacteria--2:gtdb_family_counter=f__DSM-18226--2:gtdb_genus_counter=g__Cytobacillus--2:gtdb_order_counter=o__Bacillales_B--2:gtdb_phylum_counter=p__Firmicutes--2:gtdb_species_counter=s__Cytobacillus gottheilii--1||s__Cytobacillus gottheilii_A--1:heptad_counter=MCP-44H--2:lbd_counter=:lca=d__Bacteria:lca_tree=g__Cytobacillus:name=N282869:ref_name_counter=])0.866:0.0789802[&&NHX:Sample_counter=:Type_counter=GTDB--4:capture_class_counter=:capture_domain_counter=:capture_family_counter=:capture_genus_counter=:capture_order_counter=:capture_phylum_counter=:capture_species_counter=:evoltype=D:gtdb_class_counter=c__Bacilli--4:gtdb_domain_counter=d__Bacteria--4:gtdb_family_counter=f__DSM-18226--4:gtdb_genus_counter=g__Cytobacillus--2||g__Niallia--2:gtdb_order_counter=o__Bacillales_B--4:gtdb_phylum_counter=p__Firmicutes--4:gtdb_species_counter=s__Cytobacillus gottheilii--1||s__Cytobacillus gottheilii_A--1||s__Niallia circulans--1||s__Niallia circulans_A--1:heptad_counter=MCP-44H--4:lbd_counter=:lca=d__Bacteria:lca_tree=f__DSM-18226:name=N282870:ref_name_counter=])0.706:0.0806926[&&NHX:Sample_counter=:Type_counter=GTDB--5:capture_class_counter=:capture_domain_counter=:capture_family_counter=:capture_genus_counter=:capture_order_counter=:capture_phylum_counter=:capture_species_counter=:evoltype=D:gtdb_class_counter=c__Bacilli--5:gtdb_domain_counter=d__Bacteria--5:gtdb_family_counter=f__Bacillaceae_D--1||f__DSM-18226--4:gtdb_genus_counter=g__Alkalihalobacillus--1||g__Cytobacillus--2||g__Niallia--2:gtdb_order_counter=o__Bacillales_B--4||o__Bacillales_H--1:gtdb_phylum_counter=p__Firmicutes--5:gtdb_species_counter=s__Alkalihalobacillus pseudalcaliphilus--1||s__Cytobacillus gottheilii--1||s__Cytobacillus gottheilii_A--1||s__Niallia circulans--1||s__Niallia circulans_A--1:heptad_counter=MCP-44H--5:lbd_counter=:lca=d__Bacteria:lca_tree=c__Bacilli:name=N282871:ref_name_counter=])0.915:0.087528[&&NHX:Sample_counter=:Type_counter=GTDB--5:capture_class_counter=:capture_domain_counter=:capture_family_counter=:capture_genus_counter=:capture_order_counter=:capture_phylum_counter=:capture_species_counter=:gtdb_class_counter=c__Bacilli--5:gtdb_domain_counter=d__Bacteria--5:gtdb_family_counter=f__Bacillaceae_D--1||f__DSM-18226--4:gtdb_genus_counter=g__Alkalihalobacillus--1||g__Cytobacillus--2||g__Niallia--2:gtdb_order_counter=o__Bacillales_B--4||o__Bacillales_H--1:gtdb_phylum_counter=p__Firmicutes--5:gtdb_species_counter=s__Alkalihalobacillus pseudalcaliphilus--1||s__Cytobacillus gottheilii--1||s__Cytobacillus gottheilii_A--1||s__Niallia circulans--1||s__Niallia circulans_A--1:heptad_counter=MCP-44H--5:lbd_counter=:lca_tree=c__Bacilli:name=N282872:ref_name_counter=])0.97:0.116419[&&NHX:Sample_counter=:Type_counter=GTDB--9:capture_class_counter=:capture_domain_counter=:capture_family_counter=:capture_genus_counter=:capture_order_counter=:capture_phylum_counter=:capture_species_counter=:evoltype=D:gtdb_class_counter=c__Bacilli--9:gtdb_domain_counter=d__Bacteria--9:gtdb_family_counter=f__Bacillaceae_D--2||f__DSM-18226--4||f__JCM-10596--1||f__Salisediminibacteriaceae--2:gtdb_genus_counter=g__Alkalicoccus--1||g__Alkalihalobacillus--1||g__Bacillus_AT--1||g__Bacillus_M--1||g__Cytobacillus--2||g__Evansella--1||g__Niallia--2:gtdb_order_counter=o__Bacillales_B--4||o__Bacillales_H--4||o__Caldalkalibacillales--1:gtdb_phylum_counter=p__Firmicutes--9:gtdb_species_counter=s__Alkalicoccus sp006965545--1||s__Alkalihalobacillus pseudalcaliphilus--1||s__Bacillus_AT mannanilyticus--1||s__Bacillus_M halodurans--1||s__Cytobacillus gottheilii--1||s__Cytobacillus gottheilii_A--1||s__Evansella caseinilytica--1||s__Niallia circulans--1||s__Niallia circulans_A--1:heptad_counter=MCP-44H--9:lbd_counter=:lca=d__Bacteria:lca_tree=c__Bacilli:name=N282873:ref_name_counter=],(RS_GCF_002797315.1_protein.faa_NZ_KZ454936.1_2684@PF00015_full_PFAM.439.616:0.165593,RS_GCF_003610495.1_protein.faa_NZ_RAPK01000006.1_166@PF00015_full_PFAM.438.616:0.282484[&&NHX:Type=GTDB:gtdb_class=c__Bacilli:gtdb_domain=d__Bacteria:gtdb_family=f__Marinococcaceae:gtdb_genus=g__Sinobaca:gtdb_order=o__Bacillales_H:gtdb_phylum=p__Firmicutes:gtdb_species=s__Sinobaca qinghaiensis:heptad=MCP-44H:species=d__Bacteria_p__Firmicutes_c__Bacilli_o__Bacillales_H_f__Marinococcaceae_g__Sinobaca_s__Sinobaca qinghaiensis])0.075:0.0554696[&&NHX:Sample_counter=:Type_counter=GTDB--1:capture_class_counter=:capture_domain_counter=:capture_family_counter=:capture_genus_counter=:capture_order_counter=:capture_phylum_counter=:capture_species_counter=:gtdb_class_counter=c__Bacilli--1:gtdb_domain_counter=d__Bacteria--1:gtdb_family_counter=f__Marinococcaceae--1:gtdb_genus_counter=g__Sinobaca--1:gtdb_order_counter=o__Bacillales_H--1:gtdb_phylum_counter=p__Firmicutes--1:gtdb_species_counter=s__Sinobaca qinghaiensis--1:heptad_counter=MCP-44H--1:lbd_counter=:lca_tree=s__Sinobaca qinghaiensis:name=N282876:ref_name_counter=])0.872:0.0530046[&&NHX:Sample_counter=:Type_counter=GTDB--10:capture_class_counter=:capture_domain_counter=:capture_family_counter=:capture_genus_counter=:capture_order_counter=:capture_phylum_counter=:capture_species_counter=:gtdb_class_counter=c__Bacilli--10:gtdb_domain_counter=d__Bacteria--10:gtdb_family_counter=f__Bacillaceae_D--2||f__DSM-18226--4||f__JCM-10596--1||f__Marinococcaceae--1||f__Salisediminibacteriaceae--2:gtdb_genus_counter=g__Alkalicoccus--1||g__Alkalihalobacillus--1||g__Bacillus_AT--1||g__Bacillus_M--1||g__Cytobacillus--2||g__Evansella--1||g__Niallia--2||g__Sinobaca--1:gtdb_order_counter=o__Bacillales_B--4||o__Bacillales_H--5||o__Caldalkalibacillales--1:gtdb_phylum_counter=p__Firmicutes--10:gtdb_species_counter=s__Alkalicoccus sp006965545--1||s__Alkalihalobacillus pseudalcaliphilus--1||s__Bacillus_AT mannanilyticus--1||s__Bacillus_M halodurans--1||s__Cytobacillus gottheilii--1||s__Cytobacillus gottheilii_A--1||s__Evansella caseinilytica--1||s__Niallia circulans--1||s__Niallia circulans_A--1||s__Sinobaca qinghaiensis--1:heptad_counter=MCP-44H--10:lbd_counter=:lca_tree=c__Bacilli:name=N282877:ref_name_counter=],((RS_GCF_002265875.1_protein.faa_NZ_NPFA01000005.1_33@PF00015_full_PFAM.435.664:5e-09,((0b8c7dfd-b8d4-42cb-ac36-d4145d610c91_6@MCPsignal.280.464:5e-09[&&NHX:Sample=rhiztom1:Type=capture:capture_class=c__Clostridia:capture_domain=d__Bacteria:capture_family=f__Clostridiaceae:capture_genus=g__Clostridium_B:capture_order=o__Clostridiales:capture_phylum=p__Firmicutes_A:capture_species=s__Clostridium_B ljungdahlii_A:heptad=MCP-44H],d3d97197-35ad-41e4-b5c2-edbedc04b544_6@MCPsignal.280.464:0.00383077[&&NHX:Sample=rhiztom1:Type=capture:capture_class=c__Clostridia:capture_domain=d__Bacteria:capture_family=f__Clostridiaceae:capture_genus=g__Clostridium_B:capture_order=o__Clostridiales:capture_phylum=p__Firmicutes_A:capture_species=s__Clostridium_B ljungdahlii_A:heptad=MCP-44H])0.901:0.0116449[&&NHX:Sample_counter=rhiztom1--2:Type_counter=capture--2:capture_class_counter=c__Clostridia--2:capture_domain_counter=d__Bacteria--2:capture_family_counter=f__Clostridiaceae--2:capture_genus_counter=g__Clostridium_B--2:capture_order_counter=o__Clostridiales--2:capture_phylum_counter=p__Firmicutes_A--2:capture_species_counter=s__Clostridium_B ljungdahlii_A--2:gtdb_class_counter=:gtdb_domain_counter=:gtdb_family_counter=:gtdb_genus_counter=:gtdb_order_counter=:gtdb_phylum_counter=:gtdb_species_counter=:heptad_counter=MCP-44H--2:lbd_counter=:name=N282881:ref_name_counter=],RS_GCF_000420725.1_protein.faa_NZ_ATVM01000014.1_20@PF00015_full_PFAM.440.655:0.0110076)0.912:0.0108735[&&NHX:Sample_counter=rhiztom1--2:Type_counter=capture--2:capture_class_counter=c__Clostridia--2:capture_domain_counter=d__Bacteria--2:capture_family_counter=f__Clostridiaceae--2:capture_genus_counter=g__Clostridium_B--2:capture_order_counter=o__Clostridiales--2:capture_phylum_counter=p__Firmicutes_A--2:capture_species_counter=s__Clostridium_B ljungdahlii_A--2:gtdb_class_counter=:gtdb_domain_counter=:gtdb_family_counter=:gtdb_genus_counter=:gtdb_order_counter=:gtdb_phylum_counter=:gtdb_species_counter=:heptad_counter=MCP-44H--2:lbd_counter=:name=N282883:ref_name_counter=])1:0.272687[&&NHX:Sample_counter=rhiztom1--2:Type_counter=capture--2:capture_class_counter=c__Clostridia--2:capture_domain_counter=d__Bacteria--2:capture_family_counter=f__Clostridiaceae--2:capture_genus_counter=g__Clostridium_B--2:capture_order_counter=o__Clostridiales--2:capture_phylum_counter=p__Firmicutes_A--2:capture_species_counter=s__Clostridium_B ljungdahlii_A--2:gtdb_class_counter=:gtdb_domain_counter=:gtdb_family_counter=:gtdb_genus_counter=:gtdb_order_counter=:gtdb_phylum_counter=:gtdb_species_counter=:heptad_counter=MCP-44H--2:lbd_counter=:name=N282884:ref_name_counter=],(RS_GCF_000429685.1_protein.faa_NZ_AUCI01000001.1_259@PF00015_full_PFAM.444.626:0.121932,(RS_GCF_900115625.1_protein.faa_NZ_FOXD01000001.1_62@PF00015_full_PFAM.443.628:0.0133901[&&NHX:Type=GTDB:gtdb_class=c__Bacilli:gtdb_domain=d__Bacteria:gtdb_family=f__Marinococcaceae:gtdb_genus=g__Salibacterium:gtdb_order=o__Bacillales_H:gtdb_phylum=p__Firmicutes:gtdb_species=s__Salibacterium halotolerans:heptad=MCP-44H:species=d__Bacteria_p__Firmicutes_c__Bacilli_o__Bacillales_H_f__Marinococcaceae_g__Salibacterium_s__Salibacterium halotolerans],RS_GCF_900114715.1_protein.faa_NZ_FOTY01000025.1_29@PF00015_full_PFAM.446.628:0.00265288[&&NHX:Type=GTDB:gtdb_class=c__Bacilli:gtdb_domain=d__Bacteria:gtdb_family=f__Marinococcaceae:gtdb_genus=g__Salibacterium:gtdb_order=o__Bacillales_H:gtdb_phylum=p__Firmicutes:gtdb_species=s__Salibacterium qingdaonense:heptad=MCP-44H:species=d__Bacteria_p__Firmicutes_c__Bacilli_o__Bacillales_H_f__Marinococcaceae_g__Salibacterium_s__Salibacterium qingdaonense])0.982:0.111475[&&NHX:Sample_counter=:Type_counter=GTDB--2:capture_class_counter=:capture_domain_counter=:capture_family_counter=:capture_genus_counter=:capture_order_counter=:capture_phylum_counter=:capture_species_counter=:evoltype=D:gtdb_class_counter=c__Bacilli--2:gtdb_domain_counter=d__Bacteria--2:gtdb_family_counter=f__Marinococcaceae--2:gtdb_genus_counter=g__Salibacterium--2:gtdb_order_counter=o__Bacillales_H--2:gtdb_phylum_counter=p__Firmicutes--2:gtdb_species_counter=s__Salibacterium halotolerans--1||s__Salibacterium qingdaonense--1:heptad_counter=MCP-44H--2:lbd_counter=:lca=d__Bacteria:lca_tree=g__Salibacterium:name=N282888:ref_name_counter=])0.992:0.145284[&&NHX:Sample_counter=:Type_counter=GTDB--2:capture_class_counter=:capture_domain_counter=:capture_family_counter=:capture_genus_counter=:capture_order_counter=:capture_phylum_counter=:capture_species_counter=:gtdb_class_counter=c__Bacilli--2:gtdb_domain_counter=d__Bacteria--2:gtdb_family_counter=f__Marinococcaceae--2:gtdb_genus_counter=g__Salibacterium--2:gtdb_order_counter=o__Bacillales_H--2:gtdb_phylum_counter=p__Firmicutes--2:gtdb_species_counter=s__Salibacterium halotolerans--1||s__Salibacterium qingdaonense--1:heptad_counter=MCP-44H--2:lbd_counter=:lca_tree=g__Salibacterium:name=N282889:ref_name_counter=])0.948:0.100862[&&NHX:Sample_counter=rhiztom1--2:Type_counter=GTDB--2||capture--2:capture_class_counter=c__Clostridia--2:capture_domain_counter=d__Bacteria--2:capture_family_counter=f__Clostridiaceae--2:capture_genus_counter=g__Clostridium_B--2:capture_order_counter=o__Clostridiales--2:capture_phylum_counter=p__Firmicutes_A--2:capture_species_counter=s__Clostridium_B ljungdahlii_A--2:gtdb_class_counter=c__Bacilli--2:gtdb_domain_counter=d__Bacteria--2:gtdb_family_counter=f__Marinococcaceae--2:gtdb_genus_counter=g__Salibacterium--2:gtdb_order_counter=o__Bacillales_H--2:gtdb_phylum_counter=p__Firmicutes--2:gtdb_species_counter=s__Salibacterium halotolerans--1||s__Salibacterium qingdaonense--1:heptad_counter=MCP-44H--4:lbd_counter=:lca_tree=g__Salibacterium:name=N282890:ref_name_counter=])0.501:0.0325928[&&NHX:Sample_counter=rhiztom1--2:Type_counter=GTDB--12||capture--2:capture_class_counter=c__Clostridia--2:capture_domain_counter=d__Bacteria--2:capture_family_counter=f__Clostridiaceae--2:capture_genus_counter=g__Clostridium_B--2:capture_order_counter=o__Clostridiales--2:capture_phylum_counter=p__Firmicutes_A--2:capture_species_counter=s__Clostridium_B ljungdahlii_A--2:gtdb_class_counter=c__Bacilli--12:gtdb_domain_counter=d__Bacteria--12:gtdb_family_counter=f__Bacillaceae_D--2||f__DSM-18226--4||f__JCM-10596--1||f__Marinococcaceae--3||f__Salisediminibacteriaceae--2:gtdb_genus_counter=g__Alkalicoccus--1||g__Alkalihalobacillus--1||g__Bacillus_AT--1||g__Bacillus_M--1||g__Cytobacillus--2||g__Evansella--1||g__Niallia--2||g__Salibacterium--2||g__Sinobaca--1:gtdb_order_counter=o__Bacillales_B--4||o__Bacillales_H--7||o__Caldalkalibacillales--1:gtdb_phylum_counter=p__Firmicutes--12:gtdb_species_counter=s__Alkalicoccus sp006965545--1||s__Alkalihalobacillus pseudalcaliphilus--1||s__Bacillus_AT mannanilyticus--1||s__Bacillus_M halodurans--1||s__Cytobacillus gottheilii--1||s__Cytobacillus gottheilii_A--1||s__Evansella caseinilytica--1||s__Niallia circulans--1||s__Niallia circulans_A--1||s__Salibacterium halotolerans--1||s__Salibacterium qingdaonense--1||s__Sinobaca qinghaiensis--1:heptad_counter=MCP-44H--14:lbd_counter=:lca_tree=c__Bacilli:name=N282891:ref_name_counter=],(RS_GCF_000377705.1_protein.faa_NZ_KB898625.1_136@PF00015_full_PFAM.433.608:0.20258[&&NHX:Type=GTDB:gtdb_class=c__Bacilli:gtdb_domain=d__Bacteria:gtdb_family=f__Marinococcaceae:gtdb_genus=g__Salsuginibacillus:gtdb_order=o__Bacillales_H:gtdb_phylum=p__Firmicutes:gtdb_species=s__Salsuginibacillus kocurii:heptad=MCP-44H:species=d__Bacteria_p__Firmicutes_c__Bacilli_o__Bacillales_H_f__Marinococcaceae_g__Salsuginibacillus_s__Salsuginibacillus kocurii],(RS_GCF_900099605.1_protein.faa_NZ_FNDK01000028.1_21@PF00015_full_PFAM.433.611:0.215919,(RS_GCF_002886255.1_protein.faa_NZ_KZ614149.1_1613@PF00015_full_PFAM.437.618:0.0081436,RS_GCF_009765375.1_protein.faa_NZ_VTOK01000005.1_250@PF00015_full_PFAM.438.615:0.00949699)0.997:0.145208[&&NHX:Sample_counter=:Type_counter=:capture_class_counter=:capture_domain_counter=:capture_family_counter=:capture_genus_counter=:capture_order_counter=:capture_phylum_counter=:capture_species_counter=:gtdb_class_counter=:gtdb_domain_counter=:gtdb_family_counter=:gtdb_genus_counter=:gtdb_order_counter=:gtdb_phylum_counter=:gtdb_species_counter=:heptad_counter=:lbd_counter=:name=N282896:ref_name_counter=])0.852:0.0735875[&&NHX:Sample_counter=:Type_counter=:capture_class_counter=:capture_domain_counter=:capture_family_counter=:capture_genus_counter=:capture_order_counter=:capture_phylum_counter=:capture_species_counter=:gtdb_class_counter=:gtdb_domain_counter=:gtdb_family_counter=:gtdb_genus_counter=:gtdb_order_counter=:gtdb_phylum_counter=:gtdb_species_counter=:heptad_counter=:lbd_counter=:name=N282897:ref_name_counter=])0.915:0.0679623[&&NHX:Sample_counter=:Type_counter=GTDB--1:capture_class_counter=:capture_domain_counter=:capture_family_counter=:capture_genus_counter=:capture_order_counter=:capture_phylum_counter=:capture_species_counter=:gtdb_class_counter=c__Bacilli--1:gtdb_domain_counter=d__Bacteria--1:gtdb_family_counter=f__Marinococcaceae--1:gtdb_genus_counter=g__Salsuginibacillus--1:gtdb_order_counter=o__Bacillales_H--1:gtdb_phylum_counter=p__Firmicutes--1:gtdb_species_counter=s__Salsuginibacillus kocurii--1:heptad_counter=MCP-44H--1:lbd_counter=:lca_tree=s__Salsuginibacillus kocurii:name=N282898:ref_name_counter=])1:0.264475[&&NHX:Sample_counter=rhiztom1--2:Type_counter=GTDB--13||capture--2:capture_class_counter=c__Clostridia--2:capture_domain_counter=d__Bacteria--2:capture_family_counter=f__Clostridiaceae--2:capture_genus_counter=g__Clostridium_B--2:capture_order_counter=o__Clostridiales--2:capture_phylum_counter=p__Firmicutes_A--2:capture_species_counter=s__Clostridium_B ljungdahlii_A--2:gtdb_class_counter=c__Bacilli--13:gtdb_domain_counter=d__Bacteria--13:gtdb_family_counter=f__Bacillaceae_D--2||f__DSM-18226--4||f__JCM-10596--1||f__Marinococcaceae--4||f__Salisediminibacteriaceae--2:gtdb_genus_counter=g__Alkalicoccus--1||g__Alkalihalobacillus--1||g__Bacillus_AT--1||g__Bacillus_M--1||g__Cytobacillus--2||g__Evansella--1||g__Niallia--2||g__Salibacterium--2||g__Salsuginibacillus--1||g__Sinobaca--1:gtdb_order_counter=o__Bacillales_B--4||o__Bacillales_H--8||o__Caldalkalibacillales--1:gtdb_phylum_counter=p__Firmicutes--13:gtdb_species_counter=s__Alkalicoccus sp006965545--1||s__Alkalihalobacillus pseudalcaliphilus--1||s__Bacillus_AT mannanilyticus--1||s__Bacillus_M halodurans--1||s__Cytobacillus gottheilii--1||s__Cytobacillus gottheilii_A--1||s__Evansella caseinilytica--1||s__Niallia circulans--1||s__Niallia circulans_A--1||s__Salibacterium halotolerans--1||s__Salibacterium qingdaonense--1||s__Salsuginibacillus kocurii--1||s__Sinobaca qinghaiensis--1:heptad_counter=MCP-44H--15:lbd_counter=:lca_tree=c__Bacilli:name=N282899:ref_name_counter=])0.932:0.0547516[&&NHX:Sample_counter=rhizpot1--2||rhizpot3--5||rhiztom1--8||rhiztom2--1||rhiztom3--3:Type_counter=GTDB--256||capture--19:besthit_avg=85.6:besthit_max=93.3:besthit_min=77.9:besthit_std=10.889444430272826:besthit_sum=171.2:bitscore_avg=150.5:bitscore_max=198.0:bitscore_min=103.0:bitscore_std=67.17514421272202:bitscore_sum=301.0:capture_class_counter=c__Bacilli--13||c__Clostridia--3||c__Cyanobacteriia--1||c__Gammaproteobacteria--1||c__Verrucomicrobiae--1:capture_domain_counter=d__Bacteria--19:capture_family_counter=f__Aneurinibacillaceae--1||f__Bacillaceae_C--1||f__Bacillaceae_G--1||f__CAIQCK01--1||f__Cellvibrionaceae--1||f__Clostridiaceae--2||f__NBRC-103111--1||f__Paenibacillaceae--9||f__Phormidiaceae_A--1||f__UBA929--1:capture_genus_counter=g__Aneurinibacillus--1||g__Bacillus_A--1||g__CAIQCK01--1||g__Cellvibrio--1||g__Clostridium_B--2||g__Heyndrickxia--1||g__Paenibacillus--6||g__Paenibacillus_A--2||g__Paenibacillus_G--1||g__Paenibacillus_Z--1||g__UBA11371--1||g__UBA929--1:capture_order_counter=o__Aneurinibacillales--1||o__Bacillales--1||o__Bacillales_B--1||o__Clostridiales--2||o__Cyanobacteriales--1||o__Oscillospirales--1||o__Paenibacillales--10||o__Palsa-1439--1||o__Pseudomonadales--1:capture_phylum_counter=p__Cyanobacteria--1||p__Firmicutes--13||p__Firmicutes_A--3||p__Proteobacteria--1||p__Verrucomicrobiota--1:capture_species_counter=s__Aneurinibacillus migulanus--1||s__Bacillus_A cereus_AZ--1||s__CAIQCK01 sp016235595--1||s__Cellvibrio sp003524365--1||s__Clostridium_B ljungdahlii_A--2||s__Heyndrickxia oleronia--1||s__Paenibacillus amylolyticus--1||s__Paenibacillus panacisoli--1||s__Paenibacillus sp000316035--1||s__Paenibacillus sp001426865--1||s__Paenibacillus sp001955855--2||s__Paenibacillus_A anaericanus--1||s__Paenibacillus_A ihumii--1||s__Paenibacillus_G ehimensis--1||s__Paenibacillus_Z phyllosphaerae--1||s__UBA11371 sp003486305--1||s__UBA929 sp009782475--1:evalue_avg=2.37e-30:evalue_max=4.74e-30:evalue_min=3.88e-66:evalue_std=3.351686142824235e-30:evalue_sum=4.74e-30:gapopen_avg=1.0:gapopen_max=1.0:gapopen_min=1.0:gapopen_std=0.0:gapopen_sum=2.0:gtdb_class_counter=c__Bacilli--248||c__Clostridia--8:gtdb_domain_counter=d__Bacteria--256:gtdb_family_counter=f__Aeribacillaceae--1||f__Amphibacillaceae--1||f__Anaerobacillaceae--1||f__Aneurinibacillaceae--3||f__Anoxybacillaceae--2||f__Bacillaceae--3||f__Bacillaceae_C--2||f__Bacillaceae_D--7||f__Bacillaceae_F--3||f__Bacillaceae_G--1||f__Bacillaceae_I--2||f__Bacillaceae_N--1||f__Brevibacillaceae--3||f__Caldibacillaceae--1||f__Clostridiaceae--6||f__DSM-1321--4||f__DSM-18226--10||f__DSM-27016--2||f__Domibacillaceae--2||f__HMF5848--1||f__Halobacillaceae--1||f__JCM-10596--1||f__Marinococcaceae--4||f__Massilibacteriaceae--2||f__NBRC-103111--23||f__Paenibacillaceae--149||f__Planococcaceae--15||f__Salisediminibacteriaceae--5:gtdb_genus_counter=g__Aeribacillus--1||g__Alkalicoccus--1||g__Alkalihalobacillus--1||g__Alteribacter--1||g__Anaerobacillus--1||g__Aneurinibacillus--3||g__Anoxybacillus--1||g__Anoxybacillus_B--1||g__Bacillus_A--1||g__Bacillus_AO--1||g__Bacillus_AT--1||g__Bacillus_AV--1||g__Bacillus_BH--1||g__Bacillus_BN--3||g__Bacillus_H--1||g__Bacillus_J--1||g__Bacillus_L--3||g__Bacillus_M--1||g__Bacillus_O--1||g__Brevibacillus_B--3||g__Clostridium--1||g__Clostridium_AR--4||g__Clostridium_H--1||g__Cohnella--3||g__Cytobacillus--6||g__Domibacillus--1||g__Evansella--2||g__FJAT-45350--1||g__Gorillibacterium--1||g__HMF5848--1||g__Heyndrickxia--2||g__JCM-19058--1||g__Kurthia--2||g__Lysinibacillus--3||g__Massilibacterium--2||g__Metabacillus--2||g__Metabacillus_B--1||g__Niallia--2||g__Ornithinibacillus--1||g__Paenibacillus--108||g__Paenibacillus_A--16||g__Paenibacillus_AF--1||g__Paenibacillus_AG--1||g__Paenibacillus_AI--1||g__Paenibacillus_B--1||g__Paenibacillus_C--6||g__Paenibacillus_D--2||g__Paenibacillus_E--9||g__Paenibacillus_G--8||g__Paenibacillus_H--1||g__Paenibacillus_J--6||g__Paenibacillus_S--1||g__Paenibacillus_T--2||g__Paenibacillus_Z--4||g__Peribacillus--1||g__Pontibacillus--1||g__Psychrobacillus--1||g__Robertmurraya--2||g__Ruminiclostridium--2||g__Rummeliibacillus--2||g__Salibacterium--2||g__Salsuginibacillus--1||g__Sinobaca--1||g__Solibacillus--1||g__Sporosarcina--4||g__Sutcliffiella--1||g__Sutcliffiella_A--1||g__Texcoconibacillus--1||g__Viridibacillus--2||g__YN15--1:gtdb_order_counter=o__Acetivibrionales--2||o__Aneurinibacillales--3||o__Bacillales--10||o__Bacillales_A--15||o__Bacillales_B--18||o__Bacillales_D--3||o__Bacillales_E--2||o__Bacillales_H--20||o__Brevibacillales--3||o__Caldalkalibacillales--1||o__Clostridiales--6||o__DSM-16016--1||o__Paenibacillales--172:gtdb_phylum_counter=p__Firmicutes--248||p__Firmicutes_A--8:gtdb_species_counter=s__Aeribacillus composti--1||s__Alkalicoccus sp006965545--1||s__Alkalihalobacillus pseudalcaliphilus--1||s__Alteribacter aurantiacus--1||s__Anaerobacillus arseniciselenatis--1||s__Aneurinibacillus migulanus--1||s__Aneurinibacillus soli--2||s__Anoxybacillus thermarum--1||s__Anoxybacillus_B calidus--1||s__Bacillus_A sp002551815--1||s__Bacillus_AO bogoriensis--1||s__Bacillus_AT mannanilyticus--1||s__Bacillus_AV solimangrovi--1||s__Bacillus_BH sp019024285--1||s__Bacillus_BN acanthi--1||s__Bacillus_BN alkalitolerans--1||s__Bacillus_BN tepidiphilus--1||s__Bacillus_H shacheensis--1||s__Bacillus_J thermoamylovorans--1||s__Bacillus_L akibai--2||s__Bacillus_L wakoensis--1||s__Bacillus_M halodurans--1||s__Bacillus_O smithii--1||s__Brevibacillus_B halotolerans--1||s__Brevibacillus_B laterosporus--1||s__Brevibacillus_B laterosporus_D--1||s__Clostridium saccharobutylicum--1||s__Clostridium_AR fungisolvens--1||s__Clostridium_AR sp004015185--1||s__Clostridium_AR sp009928445--1||s__Clostridium_AR sp016595795--1||s__Clostridium_H thermopalmarium--1||s__Cohnella sp003208555--1||s__Cohnella sp019091135--1||s__Cohnella thermotolerans--1||s__Cytobacillus depressus--1||s__Cytobacillus gottheilii--1||s__Cytobacillus gottheilii_A--1||s__Cytobacillus sp000518885--1||s__Cytobacillus sp018343665--1||s__Cytobacillus sp019039215--1||s__Domibacillus indicus--1||s__Evansella caseinilytica--1||s__Evansella cellulosilytica--1||s__FJAT-45350 sp002335805--1||s__Gorillibacterium timonense--1||s__HMF5848 sp003944835--1||s__Heyndrickxia oleronia--1||s__Heyndrickxia vini--1||s__JCM-19058 sp001310555--1||s__Kurthia sibirica--1||s__Kurthia sp018065935--1||s__Lysinibacillus pakistanensis--1||s__Lysinibacillus parviboronicapiens--1||s__Lysinibacillus sphaericus--1||s__Massilibacterium senegalense--2||s__Metabacillus litoralis_B--1||s__Metabacillus sp003259415--1||s__Metabacillus_B sp003816055--1||s__Niallia circulans--1||s__Niallia circulans_A--1||s__Ornithinibacillus caprae--1||s__Paenibacillus amylolyticus--2||s__Paenibacillus amylolyticus_A--2||s__Paenibacillus amylolyticus_B--2||s__Paenibacillus amylolyticus_D--2||s__Paenibacillus azoreducens--1||s__Paenibacillus barcinonensis--2||s__Paenibacillus brasilensis--2||s__Paenibacillus cellulositrophicus_A--1||s__Paenibacillus chibensis--1||s__Paenibacillus crassostreae--1||s__Paenibacillus dokdonensis--1||s__Paenibacillus glucanolyticus--1||s__Paenibacillus illinoisensis--2||s__Paenibacillus kribbensis--2||s__Paenibacillus lautus--1||s__Paenibacillus lautus_A--1||s__Paenibacillus massiliensis--1||s__Paenibacillus maysiensis--2||s__Paenibacillus ottowii--2||s__Paenibacillus pabuli--2||s__Paenibacillus panacisoli--1||s__Paenibacillus peoriae--2||s__Paenibacillus polymyxa--2||s__Paenibacillus polymyxa_B--2||s__Paenibacillus polymyxa_C--2||s__Paenibacillus polymyxa_D--2||s__Paenibacillus polymyxa_E--2||s__Paenibacillus polysaccharolyticus--2||s__Paenibacillus rhizosphaerae--1||s__Paenibacillus silvae--2||s__Paenibacillus solani--1||s__Paenibacillus sp000316035--2||s__Paenibacillus sp000499205--2||s__Paenibacillus sp000949425--1||s__Paenibacillus sp001426865--2||s__Paenibacillus sp001682855--1||s__Paenibacillus sp001860525--1||s__Paenibacillus sp001955535--1||s__Paenibacillus sp001955855--2||s__Paenibacillus sp002257645--1||s__Paenibacillus sp002573715--1||s__Paenibacillus sp002968835--2||s__Paenibacillus sp003268635--2||s__Paenibacillus sp009807035--2||s__Paenibacillus sp009870785--1||s__Paenibacillus sp012912005--2||s__Paenibacillus sp013359945--1||s__Paenibacillus sp014844075--2||s__Paenibacillus sp017512705--1||s__Paenibacillus sp018310695--1||s__Paenibacillus sp018403225--1||s__Paenibacillus sp018403285--1||s__Paenibacillus sp900101225--2||s__Paenibacillus sp900109515--2||s__Paenibacillus sp900110055--2||s__Paenibacillus sp900116105--1||s__Paenibacillus taichungensis--2||s__Paenibacillus taichungensis_A--2||s__Paenibacillus terrae_A--2||s__Paenibacillus terrae_B--2||s__Paenibacillus terrae_C--2||s__Paenibacillus urinalis--1||s__Paenibacillus xylanexedens--2||s__Paenibacillus xylanexedens_A--2||s__Paenibacillus xylanexedens_B--2||s__Paenibacillus xylanilyticus--2||s__Paenibacillus xylanivorans--2||s__Paenibacillus_A aceti--1||s__Paenibacillus_A anaericanus--1||s__Paenibacillus_A bouchesdurhonensis--1||s__Paenibacillus_A faecis--1||s__Paenibacillus_A ihumii--1||s__Paenibacillus_A lentus--1||s__Paenibacillus_A lutimineralis--1||s__Paenibacillus_A panacisegetis--1||s__Paenibacillus_A phaseoli--1||s__Paenibacillus_A shirakamiensis--1||s__Paenibacillus_A sp002439285--1||s__Paenibacillus_A sp900069005--1||s__Paenibacillus_A tuaregi--1||s__Paenibacillus_A turicensis--1||s__Paenibacillus_A vini--1||s__Paenibacillus_A woosongensis--1||s__Paenibacillus_AF thalictri--1||s__Paenibacillus_AG sediminis--1||s__Paenibacillus_AI eucommiae--1||s__Paenibacillus_B taiwanensis--1||s__Paenibacillus_C algorifonticola--1||s__Paenibacillus_C glycanilyticus--1||s__Paenibacillus_C sp000023585--1||s__Paenibacillus_C sp002741035--1||s__Paenibacillus_C sp004345425--1||s__Paenibacillus_C sp005222705--1||s__Paenibacillus_D pinihumi--1||s__Paenibacillus_D sp016424485--1||s__Paenibacillus_E alba--1||s__Paenibacillus_E alginolyticus--1||s__Paenibacillus_E chondroitinus_A--1||s__Paenibacillus_E ferrarius--1||s__Paenibacillus_E phytorum--1||s__Paenibacillus_E plantarum--1||s__Paenibacillus_E sp001426375--1||s__Paenibacillus_E sp001428045--1||s__Paenibacillus_E sp010820665--1||s__Paenibacillus_G ehimensis--1||s__Paenibacillus_G elgii--1||s__Paenibacillus_G mucilaginosus--1||s__Paenibacillus_G sp001399685--1||s__Paenibacillus_G sp007786445--1||s__Paenibacillus_G sp018998565--1||s__Paenibacillus_G tianmuensis--1||s__Paenibacillus_G tyrfis--1||s__Paenibacillus_H larvae--1||s__Paenibacillus_J bovis--1||s__Paenibacillus_J dauci--1||s__Paenibacillus_J hunanensis--1||s__Paenibacillus_J nicotianae--1||s__Paenibacillus_J nuruki--1||s__Paenibacillus_J wulumuqiensis--1||s__Paenibacillus_S sp000686845--1||s__Paenibacillus_T cellulosilyticus--1||s__Paenibacillus_T sp014779765--1||s__Paenibacillus_Z glycinis--1||s__Paenibacillus_Z methanolicus--1||s__Paenibacillus_Z phyllosphaerae--1||s__Paenibacillus_Z taihuensis--1||s__Peribacillus psychrosaccharolyticus--1||s__Pontibacillus litoralis--1||s__Psychrobacillus vulpis--1||s__Robertmurraya kyonggiensis--1||s__Robertmurraya yapensis--1||s__Ruminiclostridium papyrosolvens_A--1||s__Ruminiclostridium sp000244875--1||s__Rummeliibacillus pycnus--1||s__Rummeliibacillus suwonensis--1||s__Salibacterium halotolerans--1||s__Salibacterium qingdaonense--1||s__Salsuginibacillus kocurii--1||s__Sinobaca qinghaiensis--1||s__Solibacillus sp002736105--1||s__Sporosarcina koreensis_C--1||s__Sporosarcina limicola--1||s__Sporosarcina psychrophila--1||s__Sporosarcina sp000829195--1||s__Sutcliffiella cohnii--1||s__Sutcliffiella_A horikoshii--1||s__Texcoconibacillus texcoconensis--1||s__Viridibacillus arenosi--1||s__Viridibacillus sp002813185--1||s__YN15 sp003285005--1:heptad_counter=MCP-44H--275:lbd_counter=:lca_tree=c__Bacilli:length_avg=98.0:length_max=119.0:length_min=77.0:length_std=29.698484809834994:length_sum=196.0:mismatch_avg=11.5:mismatch_max=16.0:mismatch_min=7.0:mismatch_std=6.363961030678928:mismatch_sum=23.0:name=N282900:qcovhsp_avg=98.35:qcovhsp_max=100.0:qcovhsp_min=96.7:qcovhsp_std=2.333452377915605:qcovhsp_sum=196.7:qend_avg=97.5:qend_max=118.0:qend_min=77.0:qend_std=28.991378028648448:qend_sum=195.0:qstart_avg=1.0:qstart_max=1.0:qstart_min=1.0:qstart_std=0.0:qstart_sum=2.0:ref_name_counter=RS_GCF_001274715.1_protein.faa_NZ_LGUG01000004.1_441@PF00015_full_PFAM.451.602--1||RS_GCF_001595725.1_protein.faa_NZ_CP014282.1_3180@PF00015_full_PFAM.354.474--1:scovhsp_avg=71.05:scovhsp_max=78.8:scovhsp_min=63.3:scovhsp_std=10.960155108391486:scovhsp_sum=142.1:send_avg=115.0:send_max=151.0:send_min=79.0:send_std=50.91168824543142:send_sum=230.0:sstart_avg=18.5:sstart_max=33.0:sstart_min=4.0:sstart_std=20.506096654409877:sstart_sum=37.0],((((((GB_GCA_007118195.1_protein.faa_SKSA01000324.1_4@PF00015_full_PFAM.346.539:0.124181[&&NHX:Type=GTDB:gtdb_class=c__Bacilli:gtdb_domain=d__Bacteria:gtdb_family=f__Anaerobacillaceae:gtdb_genus=g__Anaerobacillus:gtdb_order=o__Bacillales_H:gtdb_phylum=p__Firmicutes:gtdb_species=s__Anaerobacillus sp007118195:heptad=MCP-44H:species=d__Bacteria_p__Firmicutes_c__Bacilli_o__Bacillales_H_f__Anaerobacillaceae_g__Anaerobacillus_s__Anaerobacillus sp007118195],GB_GCA_007120055.1_protein.faa_SKOL01000751.1_11@PF00015_full_PFAM.341.556:0.188798[&&NHX:Type=GTDB:gtdb_class=c__Bacilli:gtdb_domain=d__Bacteria:gtdb_family=f__Anaerobacillaceae:gtdb_genus=g__Anaerobacillus:gtdb_order=o__Bacillales_H:gtdb_phylum=p__Firmicutes:gtdb_species=s__Anaerobacillus sp007120055:heptad=MCP-44H:species=d__Bacteria_p__Firmicutes_c__Bacilli_o__Bacillales_H_f__Anaerobacillaceae_g__Anaerobacillus_s__Anaerobacillus sp007120055])0.919:0.0630399[&&NHX:Sample_counter=:Type_counter=GTDB--2:capture_class_counter=:capture_domain_counter=:capture_family_counter=:capture_genus_counter=:capture_order_counter=:capture_phylum_counter=:capture_species_counter=:evoltype=D:gtdb_class_counter=c__Bacilli--2:gtdb_domain_counter=d__Bacteria--2:gtdb_family_counter=f__Anaerobacillaceae--2:gtdb_genus_counter=g__Anaerobacillus--2:gtdb_order_counter=o__Bacillales_H--2:gtdb_phylum_counter=p__Firmicutes--2:gtdb_species_counter=s__Anaerobacillus sp007118195--1||s__Anaerobacillus sp007120055--1:heptad_counter=MCP-44H--2:lbd_counter=:lca=d__Bacteria:lca_tree=g__Anaerobacillus:name=N282903:ref_name_counter=],(RS_GCF_001866005.1_protein.faa_NZ_MLQR01000001.1_599@PF00015_full_PFAM.342.516:0.187283[&&NHX:Type=GTDB:gtdb_class=c__Bacilli:gtdb_domain=d__Bacteria:gtdb_family=f__Anaerobacillaceae:gtdb_genus=g__Anaerobacillus:gtdb_order=o__Bacillales_H:gtdb_phylum=p__Firmicutes:gtdb_species=s__Anaerobacillus alkalilacustris:heptad=MCP-44H:species=d__Bacteria_p__Firmicutes_c__Bacilli_o__Bacillales_H_f__Anaerobacillaceae_g__Anaerobacillus_s__Anaerobacillus alkalilacustris],((RS_GCF_001866055.1_protein.faa_NZ_MLQS01000001.1_405@PF00015_full_PFAM.336.551:5e-09[&&NHX:Type=GTDB:gtdb_class=c__Bacilli:gtdb_domain=d__Bacteria:gtdb_family=f__Anaerobacillaceae:gtdb_genus=g__Anaerobacillus:gtdb_order=o__Bacillales_H:gtdb_phylum=p__Firmicutes:gtdb_species=s__Anaerobacillus alkalidiazotrophicus:heptad=MCP-44H:species=d__Bacteria_p__Firmicutes_c__Bacilli_o__Bacillales_H_f__Anaerobacillaceae_g__Anaerobacillus_s__Anaerobacillus alkalidiazotrophicus],RS_GCF_001866005.1_protein.faa_NZ_MLQR01000014.1_34@PF00015_full_PFAM.334.549:0.0233439[&&NHX:Type=GTDB:gtdb_class=c__Bacilli:gtdb_domain=d__Bacteria:gtdb_family=f__Anaerobacillaceae:gtdb_genus=g__Anaerobacillus:gtdb_order=o__Bacillales_H:gtdb_phylum=p__Firmicutes:gtdb_species=s__Anaerobacillus alkalilacustris:heptad=MCP-44H:species=d__Bacteria_p__Firmicutes_c__Bacilli_o__Bacillales_H_f__Anaerobacillaceae_g__Anaerobacillus_s__Anaerobacillus alkalilacustris])1:0.166311[&&NHX:Sample_counter=:Type_counter=GTDB--2:capture_class_counter=:capture_domain_counter=:capture_family_counter=:capture_genus_counter=:capture_order_counter=:capture_phylum_counter=:capture_species_counter=:evoltype=D:gtdb_class_counter=c__Bacilli--2:gtdb_domain_counter=d__Bacteria--2:gtdb_family_counter=f__Anaerobacillaceae--2:gtdb_genus_counter=g__Anaerobacillus--2:gtdb_order_counter=o__Bacillales_H--2:gtdb_phylum_counter=p__Firmicutes--2:gtdb_species_counter=s__Anaerobacillus alkalidiazotrophicus--1||s__Anaerobacillus alkalilacustris--1:heptad_counter=MCP-44H--2:lbd_counter=:lca=d__Bacteria:lca_tree=g__Anaerobacillus:name=N282907:ref_name_counter=],((RS_GCF_001865995.1_protein.faa_NZ_MLQQ01000018.1_53@PF00015_full_PFAM.333.543:5e-09[&&NHX:Type=GTDB:gtdb_class=c__Bacilli:gtdb_domain=d__Bacteria:gtdb_family=f__Anaerobacillaceae:gtdb_genus=g__Anaerobacillus:gtdb_order=o__Bacillales_H:gtdb_phylum=p__Firmicutes:gtdb_species=s__Anaerobacillus arseniciselenatis:heptad=MCP-44H:species=d__Bacteria_p__Firmicutes_c__Bacilli_o__Bacillales_H_f__Anaerobacillaceae_g__Anaerobacillus_s__Anaerobacillus arseniciselenatis],GB_GCA_007120055.1_protein.faa_SKOL01000562.1_5@PF00015_full_PFAM.328.547:6e-09[&&NHX:Type=GTDB:gtdb_class=c__Bacilli:gtdb_domain=d__Bacteria:gtdb_family=f__Anaerobacillaceae:gtdb_genus=g__Anaerobacillus:gtdb_order=o__Bacillales_H:gtdb_phylum=p__Firmicutes:gtdb_species=s__Anaerobacillus sp007120055:heptad=MCP-44H:species=d__Bacteria_p__Firmicutes_c__Bacilli_o__Bacillales_H_f__Anaerobacillaceae_g__Anaerobacillus_s__Anaerobacillus sp007120055])0.973:0.048078[&&NHX:Sample_counter=:Type_counter=GTDB--2:capture_class_counter=:capture_domain_counter=:capture_family_counter=:capture_genus_counter=:capture_order_counter=:capture_phylum_counter=:capture_species_counter=:evoltype=D:gtdb_class_counter=c__Bacilli--2:gtdb_domain_counter=d__Bacteria--2:gtdb_family_counter=f__Anaerobacillaceae--2:gtdb_genus_counter=g__Anaerobacillus--2:gtdb_order_counter=o__Bacillales_H--2:gtdb_phylum_counter=p__Firmicutes--2:gtdb_species_counter=s__Anaerobacillus arseniciselenatis--1||s__Anaerobacillus sp007120055--1:heptad_counter=MCP-44H--2:lbd_counter=:lca=d__Bacteria:lca_tree=g__Anaerobacillus:name=N282910:ref_name_counter=],(RS_GCF_001866075.3_protein.faa_NZ_CP063356.1_3774@PF00015_full_PFAM.332.553:0.0348495[&&NHX:Type=GTDB:gtdb_class=c__Bacilli:gtdb_domain=d__Bacteria:gtdb_family=f__Anaerobacillaceae:gtdb_genus=g__Anaerobacillus:gtdb_order=o__Bacillales_H:gtdb_phylum=p__Firmicutes:gtdb_species=s__Anaerobacillus isosaccharinicus:heptad=MCP-44H:species=d__Bacteria_p__Firmicutes_c__Bacilli_o__Bacillales_H_f__Anaerobacillaceae_g__Anaerobacillus_s__Anaerobacillus isosaccharinicus],RS_GCF_004116265.1_protein.faa_NZ_QOUX01000046.1_128@PF00015_full_PFAM.331.509:0.0171781[&&NHX:Type=GTDB:gtdb_class=c__Bacilli:gtdb_domain=d__Bacteria:gtdb_family=f__Anaerobacillaceae:gtdb_genus=g__Anaerobacillus:gtdb_order=o__Bacillales_H:gtdb_phylum=p__Firmicutes:gtdb_species=s__Anaerobacillus alkaliphilus:heptad=MCP-44H:species=d__Bacteria_p__Firmicutes_c__Bacilli_o__Bacillales_H_f__Anaerobacillaceae_g__Anaerobacillus_s__Anaerobacillus alkaliphilus])0.953:0.0478612[&&NHX:Sample_counter=:Type_counter=GTDB--2:capture_class_counter=:capture_domain_counter=:capture_family_counter=:capture_genus_counter=:capture_order_counter=:capture_phylum_counter=:capture_species_counter=:evoltype=D:gtdb_class_counter=c__Bacilli--2:gtdb_domain_counter=d__Bacteria--2:gtdb_family_counter=f__Anaerobacillaceae--2:gtdb_genus_counter=g__Anaerobacillus--2:gtdb_order_counter=o__Bacillales_H--2:gtdb_phylum_counter=p__Firmicutes--2:gtdb_species_counter=s__Anaerobacillus alkaliphilus--1||s__Anaerobacillus isosaccharinicus--1:heptad_counter=MCP-44H--2:lbd_counter=:lca=d__Bacteria:lca_tree=g__Anaerobacillus:name=N282913:ref_name_counter=])0.792:0.0261733[&&NHX:Sample_counter=:Type_counter=GTDB--4:capture_class_counter=:capture_domain_counter=:capture_family_counter=:capture_genus_counter=:capture_order_counter=:capture_phylum_counter=:capture_species_counter=:evoltype=D:gtdb_class_counter=c__Bacilli--4:gtdb_domain_counter=d__Bacteria--4:gtdb_family_counter=f__Anaerobacillaceae--4:gtdb_genus_counter=g__Anaerobacillus--4:gtdb_order_counter=o__Bacillales_H--4:gtdb_phylum_counter=p__Firmicutes--4:gtdb_species_counter=s__Anaerobacillus alkaliphilus--1||s__Anaerobacillus arseniciselenatis--1||s__Anaerobacillus isosaccharinicus--1||s__Anaerobacillus sp007120055--1:heptad_counter=MCP-44H--4:lbd_counter=:lca=d__Bacteria:lca_tree=g__Anaerobacillus:name=N282914:ref_name_counter=])0.664:0.0270961[&&NHX:Sample_counter=:Type_counter=GTDB--6:capture_class_counter=:capture_domain_counter=:capture_family_counter=:capture_genus_counter=:capture_order_counter=:capture_phylum_counter=:capture_species_counter=:evoltype=D:gtdb_class_counter=c__Bacilli--6:gtdb_domain_counter=d__Bacteria--6:gtdb_family_counter=f__Anaerobacillaceae--6:gtdb_genus_counter=g__Anaerobacillus--6:gtdb_order_counter=o__Bacillales_H--6:gtdb_phylum_counter=p__Firmicutes--6:gtdb_species_counter=s__Anaerobacillus alkalidiazotrophicus--1||s__Anaerobacillus alkalilacustris--1||s__Anaerobacillus alkaliphilus--1||s__Anaerobacillus arseniciselenatis--1||s__Anaerobacillus isosaccharinicus--1||s__Anaerobacillus sp007120055--1:heptad_counter=MCP-44H--6:lbd_counter=:lca=d__Bacteria:lca_tree=g__Anaerobacillus:name=N282915:ref_name_counter=])0.779:0.0172154[&&NHX:Sample_counter=:Type_counter=GTDB--7:capture_class_counter=:capture_domain_counter=:capture_family_counter=:capture_genus_counter=:capture_order_counter=:capture_phylum_counter=:capture_species_counter=:evoltype=D:gtdb_class_counter=c__Bacilli--7:gtdb_domain_counter=d__Bacteria--7:gtdb_family_counter=f__Anaerobacillaceae--7:gtdb_genus_counter=g__Anaerobacillus--7:gtdb_order_counter=o__Bacillales_H--7:gtdb_phylum_counter=p__Firmicutes--7:gtdb_species_counter=s__Anaerobacillus alkalidiazotrophicus--1||s__Anaerobacillus alkalilacustris--2||s__Anaerobacillus alkaliphilus--1||s__Anaerobacillus arseniciselenatis--1||s__Anaerobacillus isosaccharinicus--1||s__Anaerobacillus sp007120055--1:heptad_counter=MCP-44H--7:lbd_counter=:lca=d__Bacteria:lca_tree=g__Anaerobacillus:name=N282916:ref_name_counter=])0.996:0.122822[&&NHX:Sample_counter=:Type_counter=GTDB--9:capture_class_counter=:capture_domain_counter=:capture_family_counter=:capture_genus_counter=:capture_order_counter=:capture_phylum_counter=:capture_species_counter=:evoltype=D:gtdb_class_counter=c__Bacilli--9:gtdb_domain_counter=d__Bacteria--9:gtdb_family_counter=f__Anaerobacillaceae--9:gtdb_genus_counter=g__Anaerobacillus--9:gtdb_order_counter=o__Bacillales_H--9:gtdb_phylum_counter=p__Firmicutes--9:gtdb_species_counter=s__Anaerobacillus alkalidiazotrophicus--1||s__Anaerobacillus alkalilacustris--2||s__Anaerobacillus alkaliphilus--1||s__Anaerobacillus arseniciselenatis--1||s__Anaerobacillus isosaccharinicus--1||s__Anaerobacillus sp007118195--1||s__Anaerobacillus sp007120055--2:heptad_counter=MCP-44H--9:lbd_counter=:lca=d__Bacteria:lca_tree=g__Anaerobacillus:name=N282917:ref_name_counter=],((RS_GCF_003710255.1_protein.faa_NZ_RHIB01000001.1_1136@PF00015_full_PFAM.335.553:0.0640312[&&NHX:Type=GTDB:gtdb_class=c__Bacilli:gtdb_domain=d__Bacteria:gtdb_family=f__Salisediminibacteriaceae:gtdb_genus=g__Alteribacter:gtdb_order=o__Bacillales_H:gtdb_phylum=p__Firmicutes:gtdb_species=s__Alteribacter sp003710255:heptad=MCP-44H:species=d__Bacteria_p__Firmicutes_c__Bacilli_o__Bacillales_H_f__Salisediminibacteriaceae_g__Alteribacter_s__Alteribacter sp003710255],RS_GCF_000429705.1_protein.faa_NZ_KE386941.1_1095@PF00015_full_PFAM.343.512:0.153252[&&NHX:Type=GTDB:gtdb_class=c__Bacilli:gtdb_domain=d__Bacteria:gtdb_family=f__Salisediminibacteriaceae:gtdb_genus=g__Alteribacter:gtdb_order=o__Bacillales_H:gtdb_phylum=p__Firmicutes:gtdb_species=s__Alteribacter aurantiacus:heptad=MCP-44H:species=d__Bacteria_p__Firmicutes_c__Bacilli_o__Bacillales_H_f__Salisediminibacteriaceae_g__Alteribacter_s__Alteribacter aurantiacus])0.995:0.143711[&&NHX:Sample_counter=:Type_counter=GTDB--2:capture_class_counter=:capture_domain_counter=:capture_family_counter=:capture_genus_counter=:capture_order_counter=:capture_phylum_counter=:capture_species_counter=:evoltype=D:gtdb_class_counter=c__Bacilli--2:gtdb_domain_counter=d__Bacteria--2:gtdb_family_counter=f__Salisediminibacteriaceae--2:gtdb_genus_counter=g__Alteribacter--2:gtdb_order_counter=o__Bacillales_H--2:gtdb_phylum_counter=p__Firmicutes--2:gtdb_species_counter=s__Alteribacter aurantiacus--1||s__Alteribacter sp003710255--1:heptad_counter=MCP-44H--2:lbd_counter=:lca=d__Bacteria:lca_tree=g__Alteribacter:name=N282920:ref_name_counter=],((RS_GCF_002153425.1_protein.faa_NZ_KZ119600.1_2432@PF00015_full_PFAM.333.511:0.117189[&&NHX:Type=GTDB:gtdb_class=c__Bacilli:gtdb_domain=d__Bacteria:gtdb_family=f__Salisediminibacteriaceae:gtdb_genus=g__Evansella:gtdb_order=o__Bacillales_H:gtdb_phylum=p__Firmicutes:gtdb_species=s__Evansella alkalicola:heptad=MCP-44H:species=d__Bacteria_p__Firmicutes_c__Bacilli_o__Bacillales_H_f__Salisediminibacteriaceae_g__Evansella_s__Evansella alkalicola],RS_GCF_019042215.1_protein.faa_NZ_JAHQCS010000098.1_4@PF00015_full_PFAM.333.554:0.0885183[&&NHX:Type=GTDB:gtdb_class=c__Bacilli:gtdb_domain=d__Bacteria:gtdb_family=f__Salisediminibacteriaceae:gtdb_genus=g__Evansella:gtdb_order=o__Bacillales_H:gtdb_phylum=p__Firmicutes:gtdb_species=s__Evansella tamaricis:heptad=MCP-44H:species=d__Bacteria_p__Firmicutes_c__Bacilli_o__Bacillales_H_f__Salisediminibacteriaceae_g__Evansella_s__Evansella tamaricis])0.95:0.0804999[&&NHX:Sample_counter=:Type_counter=GTDB--2:capture_class_counter=:capture_domain_counter=:capture_family_counter=:capture_genus_counter=:capture_order_counter=:capture_phylum_counter=:capture_species_counter=:evoltype=D:gtdb_class_counter=c__Bacilli--2:gtdb_domain_counter=d__Bacteria--2:gtdb_family_counter=f__Salisediminibacteriaceae--2:gtdb_genus_counter=g__Evansella--2:gtdb_order_counter=o__Bacillales_H--2:gtdb_phylum_counter=p__Firmicutes--2:gtdb_species_counter=s__Evansella alkalicola--1||s__Evansella tamaricis--1:heptad_counter=MCP-44H--2:lbd_counter=:lca=d__Bacteria:lca_tree=g__Evansella:name=N282923:ref_name_counter=],RS_GCF_900107275.1_protein.faa_NZ_FNPI01000019.1_87@PF00015_full_PFAM.334.554:0.253325[&&NHX:Type=GTDB:gtdb_class=c__Bacilli:gtdb_domain=d__Bacteria:gtdb_family=f__Salisediminibacteriaceae:gtdb_genus=g__Evansella:gtdb_order=o__Bacillales_H:gtdb_phylum=p__Firmicutes:gtdb_species=s__Evansella caseinilytica:heptad=MCP-44H:species=d__Bacteria_p__Firmicutes_c__Bacilli_o__Bacillales_H_f__Salisediminibacteriaceae_g__Evansella_s__Evansella caseinilytica])0.792:0.0286009[&&NHX:Sample_counter=:Type_counter=GTDB--3:capture_class_counter=:capture_domain_counter=:capture_family_counter=:capture_genus_counter=:capture_order_counter=:capture_phylum_counter=:capture_species_counter=:evoltype=D:gtdb_class_counter=c__Bacilli--3:gtdb_domain_counter=d__Bacteria--3:gtdb_family_counter=f__Salisediminibacteriaceae--3:gtdb_genus_counter=g__Evansella--3:gtdb_order_counter=o__Bacillales_H--3:gtdb_phylum_counter=p__Firmicutes--3:gtdb_species_counter=s__Evansella alkalicola--1||s__Evansella caseinilytica--1||s__Evansella tamaricis--1:heptad_counter=MCP-44H--3:lbd_counter=:lca=d__Bacteria:lca_tree=g__Evansella:name=N282925:ref_name_counter=])0.999:0.149715[&&NHX:Sample_counter=:Type_counter=GTDB--5:capture_class_counter=:capture_domain_counter=:capture_family_counter=:capture_genus_counter=:capture_order_counter=:capture_phylum_counter=:capture_species_counter=:evoltype=D:gtdb_class_counter=c__Bacilli--5:gtdb_domain_counter=d__Bacteria--5:gtdb_family_counter=f__Salisediminibacteriaceae--5:gtdb_genus_counter=g__Alteribacter--2||g__Evansella--3:gtdb_order_counter=o__Bacillales_H--5:gtdb_phylum_counter=p__Firmicutes--5:gtdb_species_counter=s__Alteribacter aurantiacus--1||s__Alteribacter sp003710255--1||s__Evansella alkalicola--1||s__Evansella caseinilytica--1||s__Evansella tamaricis--1:heptad_counter=MCP-44H--5:lbd_counter=:lca=d__Bacteria:lca_tree=f__Salisediminibacteriaceae:name=N282926:ref_name_counter=])0.977:0.0786867[&&NHX:Sample_counter=:Type_counter=GTDB--14:capture_class_counter=:capture_domain_counter=:capture_family_counter=:capture_genus_counter=:capture_order_counter=:capture_phylum_counter=:capture_species_counter=:evoltype=D:gtdb_class_counter=c__Bacilli--14:gtdb_domain_counter=d__Bacteria--14:gtdb_family_counter=f__Anaerobacillaceae--9||f__Salisediminibacteriaceae--5:gtdb_genus_counter=g__Alteribacter--2||g__Anaerobacillus--9||g__Evansella--3:gtdb_order_counter=o__Bacillales_H--14:gtdb_phylum_counter=p__Firmicutes--14:gtdb_species_counter=s__Alteribacter aurantiacus--1||s__Alteribacter sp003710255--1||s__Anaerobacillus alkalidiazotrophicus--1||s__Anaerobacillus alkalilacustris--2||s__Anaerobacillus alkaliphilus--1||s__Anaerobacillus arseniciselenatis--1||s__Anaerobacillus isosaccharinicus--1||s__Anaerobacillus sp007118195--1||s__Anaerobacillus sp007120055--2||s__Evansella alkalicola--1||s__Evansella caseinilytica--1||s__Evansella tamaricis--1:heptad_counter=MCP-44H--14:lbd_counter=:lca=d__Bacteria:lca_tree=o__Bacillales_H:name=N282927:ref_name_counter=],(((RS_GCF_900113025.1_protein.faa_NZ_FONT01000002.1_588@PF00015_full_PFAM.354.573:0.280615[&&NHX:Type=GTDB:gtdb_class=c__Bacilli:gtdb_domain=d__Bacteria:gtdb_family=f__Marinococcaceae:gtdb_genus=g__Alteribacillus_A:gtdb_order=o__Bacillales_H:gtdb_phylum=p__Firmicutes:gtdb_species=s__Alteribacillus_A iranensis:heptad=MCP-44H:species=d__Bacteria_p__Firmicutes_c__Bacilli_o__Bacillales_H_f__Marinococcaceae_g__Alteribacillus_A_s__Alteribacillus_A iranensis],RS_GCF_003600835.1_protein.faa_NZ_NQYC01000001.1_820@PF00015_full_PFAM.359.537:0.24836[&&NHX:Type=GTDB:gtdb_class=c__Bacilli:gtdb_domain=d__Bacteria:gtdb_family=f__Domibacillaceae:gtdb_genus=g__Pseudobacillus:gtdb_order=o__Bacillales_B:gtdb_phylum=p__Firmicutes:gtdb_species=s__Pseudobacillus sp003600835:heptad=MCP-44H:species=d__Bacteria_p__Firmicutes_c__Bacilli_o__Bacillales_B_f__Domibacillaceae_g__Pseudobacillus_s__Pseudobacillus sp003600835])0.964:0.126538[&&NHX:Sample_counter=:Type_counter=GTDB--2:capture_class_counter=:capture_domain_counter=:capture_family_counter=:capture_genus_counter=:capture_order_counter=:capture_phylum_counter=:capture_species_counter=:evoltype=D:gtdb_class_counter=c__Bacilli--2:gtdb_domain_counter=d__Bacteria--2:gtdb_family_counter=f__Domibacillaceae--1||f__Marinococcaceae--1:gtdb_genus_counter=g__Alteribacillus_A--1||g__Pseudobacillus--1:gtdb_order_counter=o__Bacillales_B--1||o__Bacillales_H--1:gtdb_phylum_counter=p__Firmicutes--2:gtdb_species_counter=s__Alteribacillus_A iranensis--1||s__Pseudobacillus sp003600835--1:heptad_counter=MCP-44H--2:lbd_counter=:lca=d__Bacteria:lca_tree=c__Bacilli:name=N282930:ref_name_counter=],(RS_GCF_001187725.1_protein.faa_NZ_LGIQ01000009.1_1007@PF00015_full_PFAM.331.516:0.2803[&&NHX:Type=GTDB:gtdb_class=c__Bacilli:gtdb_domain=d__Bacteria:gtdb_family=f__Brevibacillaceae:gtdb_genus=g__Brevibacillus:gtdb_order=o__Brevibacillales:gtdb_phylum=p__Firmicutes:gtdb_species=s__Brevibacillus reuszeri:heptad=MCP-44H:species=d__Bacteria_p__Firmicutes_c__Bacilli_o__Brevibacillales_f__Brevibacillaceae_g__Brevibacillus_s__Brevibacillus reuszeri],(RS_GCF_000430625.1_protein.faa_NZ_AUMJ01000019.1_42@PF00015_full_PFAM.373.575:0.093527[&&NHX:Type=GTDB:gtdb_class=c__Bacilli:gtdb_domain=d__Bacteria:gtdb_family=f__Aneurinibacillaceae:gtdb_genus=g__Aneurinibacillus_B:gtdb_order=o__Aneurinibacillales:gtdb_phylum=p__Firmicutes:gtdb_species=s__Aneurinibacillus_B terranovensis:heptad=MCP-44H:species=d__Bacteria_p__Firmicutes_c__Bacilli_o__Aneurinibacillales_f__Aneurinibacillaceae_g__Aneurinibacillus_B_s__Aneurinibacillus_B terranovensis],(RS_GCF_000466385.1_protein.faa_NZ_KE952720.1_58@PF00015_full_PFAM.358.561:0.101278[&&NHX:Type=GTDB:gtdb_class=c__Bacilli:gtdb_domain=d__Bacteria:gtdb_family=f__Aneurinibacillaceae:gtdb_genus=g__Aneurinibacillus:gtdb_order=o__Aneurinibacillales:gtdb_phylum=p__Firmicutes:gtdb_species=s__Aneurinibacillus aneurinilyticus:heptad=MCP-44H:species=d__Bacteria_p__Firmicutes_c__Bacilli_o__Aneurinibacillales_f__Aneurinibacillaceae_g__Aneurinibacillus_s__Aneurinibacillus aneurinilyticus],(RS_GCF_000430625.1_protein.faa_NZ_KE387177.1_69@PF00015_full_PFAM.359.538:0.0241426[&&NHX:Type=GTDB:gtdb_class=c__Bacilli:gtdb_domain=d__Bacteria:gtdb_family=f__Aneurinibacillaceae:gtdb_genus=g__Aneurinibacillus_B:gtdb_order=o__Aneurinibacillales:gtdb_phylum=p__Firmicutes:gtdb_species=s__Aneurinibacillus_B terranovensis:heptad=MCP-44H:species=d__Bacteria_p__Firmicutes_c__Bacilli_o__Aneurinibacillales_f__Aneurinibacillaceae_g__Aneurinibacillus_B_s__Aneurinibacillus_B terranovensis],(RS_GCF_900099925.1_protein.faa_NZ_FNDE01000030.1_42@PF00015_full_PFAM.361.563:0.0494274[&&NHX:Type=GTDB:gtdb_class=c__Bacilli:gtdb_domain=d__Bacteria:gtdb_family=f__Aneurinibacillaceae:gtdb_genus=g__Aneurinibacillus:gtdb_order=o__Aneurinibacillales:gtdb_phylum=p__Firmicutes:gtdb_species=s__Aneurinibacillus thermoaerophilus:heptad=MCP-44H:species=d__Bacteria_p__Firmicutes_c__Bacilli_o__Aneurinibacillales_f__Aneurinibacillaceae_g__Aneurinibacillus_s__Aneurinibacillus thermoaerophilus],RS_GCF_007991215.1_protein.faa_NZ_BJXX01000050.1_5@PF00015_full_PFAM.360.538:0.0253023[&&NHX:Type=GTDB:gtdb_class=c__Bacilli:gtdb_domain=d__Bacteria:gtdb_family=f__Aneurinibacillaceae:gtdb_genus=g__Aneurinibacillus:gtdb_order=o__Aneurinibacillales:gtdb_phylum=p__Firmicutes:gtdb_species=s__Aneurinibacillus danicus:heptad=MCP-44H:species=d__Bacteria_p__Firmicutes_c__Bacilli_o__Aneurinibacillales_f__Aneurinibacillaceae_g__Aneurinibacillus_s__Aneurinibacillus danicus])0.971:0.0392298[&&NHX:Sample_counter=:Type_counter=GTDB--2:capture_class_counter=:capture_domain_counter=:capture_family_counter=:capture_genus_counter=:capture_order_counter=:capture_phylum_counter=:capture_species_counter=:evoltype=D:gtdb_class_counter=c__Bacilli--2:gtdb_domain_counter=d__Bacteria--2:gtdb_family_counter=f__Aneurinibacillaceae--2:gtdb_genus_counter=g__Aneurinibacillus--2:gtdb_order_counter=o__Aneurinibacillales--2:gtdb_phylum_counter=p__Firmicutes--2:gtdb_species_counter=s__Aneurinibacillus danicus--1||s__Aneurinibacillus thermoaerophilus--1:heptad_counter=MCP-44H--2:lbd_counter=:lca=d__Bacteria:lca_tree=g__Aneurinibacillus:name=N282937:ref_name_counter=])0.793:0.0124038[&&NHX:Sample_counter=:Type_counter=GTDB--3:capture_class_counter=:capture_domain_counter=:capture_family_counter=:capture_genus_counter=:capture_order_counter=:capture_phylum_counter=:capture_species_counter=:evoltype=D:gtdb_class_counter=c__Bacilli--3:gtdb_domain_counter=d__Bacteria--3:gtdb_family_counter=f__Aneurinibacillaceae--3:gtdb_genus_counter=g__Aneurinibacillus--2||g__Aneurinibacillus_B--1:gtdb_order_counter=o__Aneurinibacillales--3:gtdb_phylum_counter=p__Firmicutes--3:gtdb_species_counter=s__Aneurinibacillus danicus--1||s__Aneurinibacillus thermoaerophilus--1||s__Aneurinibacillus_B terranovensis--1:heptad_counter=MCP-44H--3:lbd_counter=:lca=d__Bacteria:lca_tree=f__Aneurinibacillaceae:name=N282938:ref_name_counter=])0.887:0.0489281[&&NHX:Sample_counter=:Type_counter=GTDB--4:capture_class_counter=:capture_domain_counter=:capture_family_counter=:capture_genus_counter=:capture_order_counter=:capture_phylum_counter=:capture_species_counter=:evoltype=D:gtdb_class_counter=c__Bacilli--4:gtdb_domain_counter=d__Bacteria--4:gtdb_family_counter=f__Aneurinibacillaceae--4:gtdb_genus_counter=g__Aneurinibacillus--3||g__Aneurinibacillus_B--1:gtdb_order_counter=o__Aneurinibacillales--4:gtdb_phylum_counter=p__Firmicutes--4:gtdb_species_counter=s__Aneurinibacillus aneurinilyticus--1||s__Aneurinibacillus danicus--1||s__Aneurinibacillus thermoaerophilus--1||s__Aneurinibacillus_B terranovensis--1:heptad_counter=MCP-44H--4:lbd_counter=:lca=d__Bacteria:lca_tree=f__Aneurinibacillaceae:name=N282939:ref_name_counter=])1:0.212423[&&NHX:Sample_counter=:Type_counter=GTDB--5:capture_class_counter=:capture_domain_counter=:capture_family_counter=:capture_genus_counter=:capture_order_counter=:capture_phylum_counter=:capture_species_counter=:evoltype=D:gtdb_class_counter=c__Bacilli--5:gtdb_domain_counter=d__Bacteria--5:gtdb_family_counter=f__Aneurinibacillaceae--5:gtdb_genus_counter=g__Aneurinibacillus--3||g__Aneurinibacillus_B--2:gtdb_order_counter=o__Aneurinibacillales--5:gtdb_phylum_counter=p__Firmicutes--5:gtdb_species_counter=s__Aneurinibacillus aneurinilyticus--1||s__Aneurinibacillus danicus--1||s__Aneurinibacillus thermoaerophilus--1||s__Aneurinibacillus_B terranovensis--2:heptad_counter=MCP-44H--5:lbd_counter=:lca=d__Bacteria:lca_tree=f__Aneurinibacillaceae:name=N282940:ref_name_counter=])0.527:0.0796792[&&NHX:Sample_counter=:Type_counter=GTDB--6:capture_class_counter=:capture_domain_counter=:capture_family_counter=:capture_genus_counter=:capture_order_counter=:capture_phylum_counter=:capture_species_counter=:evoltype=D:gtdb_class_counter=c__Bacilli--6:gtdb_domain_counter=d__Bacteria--6:gtdb_family_counter=f__Aneurinibacillaceae--5||f__Brevibacillaceae--1:gtdb_genus_counter=g__Aneurinibacillus--3||g__Aneurinibacillus_B--2||g__Brevibacillus--1:gtdb_order_counter=o__Aneurinibacillales--5||o__Brevibacillales--1:gtdb_phylum_counter=p__Firmicutes--6:gtdb_species_counter=s__Aneurinibacillus aneurinilyticus--1||s__Aneurinibacillus danicus--1||s__Aneurinibacillus thermoaerophilus--1||s__Aneurinibacillus_B terranovensis--2||s__Brevibacillus reuszeri--1:heptad_counter=MCP-44H--6:lbd_counter=:lca=d__Bacteria:lca_tree=c__Bacilli:name=N282941:ref_name_counter=])0.961:0.0938099[&&NHX:Sample_counter=:Type_counter=GTDB--8:capture_class_counter=:capture_domain_counter=:capture_family_counter=:capture_genus_counter=:capture_order_counter=:capture_phylum_counter=:capture_species_counter=:evoltype=D:gtdb_class_counter=c__Bacilli--8:gtdb_domain_counter=d__Bacteria--8:gtdb_family_counter=f__Aneurinibacillaceae--5||f__Brevibacillaceae--1||f__Domibacillaceae--1||f__Marinococcaceae--1:gtdb_genus_counter=g__Alteribacillus_A--1||g__Aneurinibacillus--3||g__Aneurinibacillus_B--2||g__Brevibacillus--1||g__Pseudobacillus--1:gtdb_order_counter=o__Aneurinibacillales--5||o__Bacillales_B--1||o__Bacillales_H--1||o__Brevibacillales--1:gtdb_phylum_counter=p__Firmicutes--8:gtdb_species_counter=s__Alteribacillus_A iranensis--1||s__Aneurinibacillus aneurinilyticus--1||s__Aneurinibacillus danicus--1||s__Aneurinibacillus thermoaerophilus--1||s__Aneurinibacillus_B terranovensis--2||s__Brevibacillus reuszeri--1||s__Pseudobacillus sp003600835--1:heptad_counter=MCP-44H--8:lbd_counter=:lca=d__Bacteria:lca_tree=c__Bacilli:name=N282942:ref_name_counter=],((((((((((RS_GCF_002874535.1_protein.faa_NZ_CP025025.1_462@PF00015_full_PFAM.379.536:0.00521338[&&NHX:Type=GTDB:gtdb_class=c__Bacilli:gtdb_domain=d__Bacteria:gtdb_family=f__DSM-18226:gtdb_genus=g__Mesobacillus:gtdb_order=o__Bacillales_B:gtdb_phylum=p__Firmicutes:gtdb_species=s__Mesobacillus jeotgali:heptad=MCP-44H:species=d__Bacteria_p__Firmicutes_c__Bacilli_o__Bacillales_B_f__DSM-18226_g__Mesobacillus_s__Mesobacillus jeotgali],074b0f50-ea27-45a5-839b-c1f44f4054b8_4@MCPsignal.91.274:0.0111721[&&NHX:Sample=rhiztom1:Type=capture:capture_class=c__Bacilli:capture_domain=d__Bacteria:capture_family=f__DSM-18226:capture_genus=g__Mesobacillus:capture_order=o__Bacillales_B:capture_phylum=p__Firmicutes:capture_species=s__Mesobacillus boroniphilus:heptad=MCP-44H])0.783:0.00540338[&&NHX:Sample_counter=rhiztom1--1:Type_counter=GTDB--1||capture--1:capture_class_counter=c__Bacilli--1:capture_domain_counter=d__Bacteria--1:capture_family_counter=f__DSM-18226--1:capture_genus_counter=g__Mesobacillus--1:capture_order_counter=o__Bacillales_B--1:capture_phylum_counter=p__Firmicutes--1:capture_species_counter=s__Mesobacillus boroniphilus--1:gtdb_class_counter=c__Bacilli--1:gtdb_domain_counter=d__Bacteria--1:gtdb_family_counter=f__DSM-18226--1:gtdb_genus_counter=g__Mesobacillus--1:gtdb_order_counter=o__Bacillales_B--1:gtdb_phylum_counter=p__Firmicutes--1:gtdb_species_counter=s__Mesobacillus jeotgali--1:heptad_counter=MCP-44H--2:lbd_counter=:lca_tree=s__Mesobacillus jeotgali:name=N282945:ref_name_counter=],RS_GCF_018424685.1_protein.faa_NZ_QTKX01000003.1_303@PF00015_full_PFAM.345.529:6e-09[&&NHX:Type=GTDB:gtdb_class=c__Bacilli:gtdb_domain=d__Bacteria:gtdb_family=f__DSM-18226:gtdb_genus=g__Mesobacillus:gtdb_order=o__Bacillales_B:gtdb_phylum=p__Firmicutes:gtdb_species=s__Mesobacillus boroniphilus_A:heptad=MCP-44H:species=d__Bacteria_p__Firmicutes_c__Bacilli_o__Bacillales_B_f__DSM-18226_g__Mesobacillus_s__Mesobacillus boroniphilus_A])0:5e-09[&&NHX:Sample_counter=rhiztom1--1:Type_counter=GTDB--2||capture--1:capture_class_counter=c__Bacilli--1:capture_domain_counter=d__Bacteria--1:capture_family_counter=f__DSM-18226--1:capture_genus_counter=g__Mesobacillus--1:capture_order_counter=o__Bacillales_B--1:capture_phylum_counter=p__Firmicutes--1:capture_species_counter=s__Mesobacillus boroniphilus--1:gtdb_class_counter=c__Bacilli--2:gtdb_domain_counter=d__Bacteria--2:gtdb_family_counter=f__DSM-18226--2:gtdb_genus_counter=g__Mesobacillus--2:gtdb_order_counter=o__Bacillales_B--2:gtdb_phylum_counter=p__Firmicutes--2:gtdb_species_counter=s__Mesobacillus boroniphilus_A--1||s__Mesobacillus jeotgali--1:heptad_counter=MCP-44H--3:lbd_counter=:lca_tree=g__Mesobacillus:name=N282947:ref_name_counter=],(96d223d1-ef32-4439-89f2-254cd6eb0b25_3@MCPsignal.173.260:5e-09[&&NHX:Sample=rhiztom2:Type=capture:capture_class=c__Bacilli:capture_domain=d__Bacteria:capture_family=f__DSM-18226:capture_genus=g__Mesobacillus:capture_order=o__Bacillales_B:capture_phylum=p__Firmicutes:capture_species=s__Mesobacillus jeotgali:heptad=MCP-44H],(5da4031e-b13f-462a-967f-e86f07fc2bb4_5@MCPsignal.32.137:5e-09[&&NHX:Sample=rhiztom3:Type=capture:besthit=99.0:bitscore=188.0:capture_class=c__Oligoflexia:capture_domain=d__Bacteria:capture_family=f__Silvanigrellaceae:capture_genus=g__Silvanigrella:capture_order=o__Silvanigrellales:capture_phylum=p__Bdellovibrionota:capture_species=s__Silvanigrella sp014281055:evalue=2.16e-62:gapopen=0.0:heptad=MCP-44H:length=105.0:mismatch=1.0:qcovhsp=100.0:qend=105.0:qstart=1.0:ref_name=RS_GCF_000813125.1_protein.faa_NZ_BASE01000100.1_4@PF00015_full_PFAM.368.536:scovhsp=62.5:send=111.0:sstart=7.0],66de7535-b5c8-43a6-baff-2dd3da5db8d4_3@MCPsignal.101.212:0.011168[&&NHX:Sample=rhiztom2:Type=capture:capture_class=c__Oligoflexia:capture_domain=d__Bacteria:capture_family=f__Silvanigrellaceae:capture_genus=g__Silvanigrella:capture_order=o__Silvanigrellales:capture_phylum=p__Bdellovibrionota:capture_species=s__Silvanigrella sp014281055:heptad=MCP-44H])0.838:0.0371248[&&NHX:Sample_counter=rhiztom2--1||rhiztom3--1:Type_counter=capture--2:besthit_avg=99.0:besthit_max=99.0:besthit_min=99.0:besthit_std=0:besthit_sum=99.0:bitscore_avg=188.0:bitscore_max=188.0:bitscore_min=188.0:bitscore_std=0:bitscore_sum=188.0:capture_class_counter=c__Oligoflexia--2:capture_domain_counter=d__Bacteria--2:capture_family_counter=f__Silvanigrellaceae--2:capture_genus_counter=g__Silvanigrella--2:capture_order_counter=o__Silvanigrellales--2:capture_phylum_counter=p__Bdellovibrionota--2:capture_species_counter=s__Silvanigrella sp014281055--2:evalue_avg=2.16e-62:evalue_max=2.16e-62:evalue_min=2.16e-62:evalue_std=0:evalue_sum=2.16e-62:gapopen_avg=0.0:gapopen_max=0.0:gapopen_min=0.0:gapopen_std=0:gapopen_sum=0.0:gtdb_class_counter=:gtdb_domain_counter=:gtdb_family_counter=:gtdb_genus_counter=:gtdb_order_counter=:gtdb_phylum_counter=:gtdb_species_counter=:heptad_counter=MCP-44H--2:lbd_counter=:length_avg=105.0:length_max=105.0:length_min=105.0:length_std=0:length_sum=105.0:mismatch_avg=1.0:mismatch_max=1.0:mismatch_min=1.0:mismatch_std=0:mismatch_sum=1.0:name=N282951:qcovhsp_avg=100.0:qcovhsp_max=100.0:qcovhsp_min=100.0:qcovhsp_std=0:qcovhsp_sum=100.0:qend_avg=105.0:qend_max=105.0:qend_min=105.0:qend_std=0:qend_sum=105.0:qstart_avg=1.0:qstart_max=1.0:qstart_min=1.0:qstart_std=0:qstart_sum=1.0:ref_name_counter=RS_GCF_000813125.1_protein.faa_NZ_BASE01000100.1_4@PF00015_full_PFAM.368.536--1:scovhsp_avg=62.5:scovhsp_max=62.5:scovhsp_min=62.5:scovhsp_std=0:scovhsp_sum=62.5:send_avg=111.0:send_max=111.0:send_min=111.0:send_std=0:send_sum=111.0:sstart_avg=7.0:sstart_max=7.0:sstart_min=7.0:sstart_std=0:sstart_sum=7.0])0.951:0.0532036[&&NHX:Sample_counter=rhiztom2--2||rhiztom3--1:Type_counter=capture--3:besthit_avg=99.0:besthit_max=99.0:besthit_min=99.0:besthit_std=0:besthit_sum=99.0:bitscore_avg=188.0:bitscore_max=188.0:bitscore_min=188.0:bitscore_std=0:bitscore_sum=188.0:capture_class_counter=c__Bacilli--1||c__Oligoflexia--2:capture_domain_counter=d__Bacteria--3:capture_family_counter=f__DSM-18226--1||f__Silvanigrellaceae--2:capture_genus_counter=g__Mesobacillus--1||g__Silvanigrella--2:capture_order_counter=o__Bacillales_B--1||o__Silvanigrellales--2:capture_phylum_counter=p__Bdellovibrionota--2||p__Firmicutes--1:capture_species_counter=s__Mesobacillus jeotgali--1||s__Silvanigrella sp014281055--2:evalue_avg=2.16e-62:evalue_max=2.16e-62:evalue_min=2.16e-62:evalue_std=0:evalue_sum=2.16e-62:gapopen_avg=0.0:gapopen_max=0.0:gapopen_min=0.0:gapopen_std=0:gapopen_sum=0.0:gtdb_class_counter=:gtdb_domain_counter=:gtdb_family_counter=:gtdb_genus_counter=:gtdb_order_counter=:gtdb_phylum_counter=:gtdb_species_counter=:heptad_counter=MCP-44H--3:lbd_counter=:length_avg=105.0:length_max=105.0:length_min=105.0:length_std=0:length_sum=105.0:mismatch_avg=1.0:mismatch_max=1.0:mismatch_min=1.0:mismatch_std=0:mismatch_sum=1.0:name=N282952:qcovhsp_avg=100.0:qcovhsp_max=100.0:qcovhsp_min=100.0:qcovhsp_std=0:qcovhsp_sum=100.0:qend_avg=105.0:qend_max=105.0:qend_min=105.0:qend_std=0:qend_sum=105.0:qstart_avg=1.0:qstart_max=1.0:qstart_min=1.0:qstart_std=0:qstart_sum=1.0:ref_name_counter=RS_GCF_000813125.1_protein.faa_NZ_BASE01000100.1_4@PF00015_full_PFAM.368.536--1:scovhsp_avg=62.5:scovhsp_max=62.5:scovhsp_min=62.5:scovhsp_std=0:scovhsp_sum=62.5:send_avg=111.0:send_max=111.0:send_min=111.0:send_std=0:send_sum=111.0:sstart_avg=7.0:sstart_max=7.0:sstart_min=7.0:sstart_std=0:sstart_sum=7.0])0:5e-09[&&NHX:Sample_counter=rhiztom1--1||rhiztom2--2||rhiztom3--1:Type_counter=GTDB--2||capture--4:besthit_avg=99.0:besthit_max=99.0:besthit_min=99.0:besthit_std=0:besthit_sum=99.0:bitscore_avg=188.0:bitscore_max=188.0:bitscore_min=188.0:bitscore_std=0:bitscore_sum=188.0:capture_class_counter=c__Bacilli--2||c__Oligoflexia--2:capture_domain_counter=d__Bacteria--4:capture_family_counter=f__DSM-18226--2||f__Silvanigrellaceae--2:capture_genus_counter=g__Mesobacillus--2||g__Silvanigrella--2:capture_order_counter=o__Bacillales_B--2||o__Silvanigrellales--2:capture_phylum_counter=p__Bdellovibrionota--2||p__Firmicutes--2:capture_species_counter=s__Mesobacillus boroniphilus--1||s__Mesobacillus jeotgali--1||s__Silvanigrella sp014281055--2:evalue_avg=2.16e-62:evalue_max=2.16e-62:evalue_min=2.16e-62:evalue_std=0:evalue_sum=2.16e-62:gapopen_avg=0.0:gapopen_max=0.0:gapopen_min=0.0:gapopen_std=0:gapopen_sum=0.0:gtdb_class_counter=c__Bacilli--2:gtdb_domain_counter=d__Bacteria--2:gtdb_family_counter=f__DSM-18226--2:gtdb_genus_counter=g__Mesobacillus--2:gtdb_order_counter=o__Bacillales_B--2:gtdb_phylum_counter=p__Firmicutes--2:gtdb_species_counter=s__Mesobacillus boroniphilus_A--1||s__Mesobacillus jeotgali--1:heptad_counter=MCP-44H--6:lbd_counter=:lca_tree=g__Mesobacillus:length_avg=105.0:length_max=105.0:length_min=105.0:length_std=0:length_sum=105.0:mismatch_avg=1.0:mismatch_max=1.0:mismatch_min=1.0:mismatch_std=0:mismatch_sum=1.0:name=N282953:qcovhsp_avg=100.0:qcovhsp_max=100.0:qcovhsp_min=100.0:qcovhsp_std=0:qcovhsp_sum=100.0:qend_avg=105.0:qend_max=105.0:qend_min=105.0:qend_std=0:qend_sum=105.0:qstart_avg=1.0:qstart_max=1.0:qstart_min=1.0:qstart_std=0:qstart_sum=1.0:ref_name_counter=RS_GCF_000813125.1_protein.faa_NZ_BASE01000100.1_4@PF00015_full_PFAM.368.536--1:scovhsp_avg=62.5:scovhsp_max=62.5:scovhsp_min=62.5:scovhsp_std=0:scovhsp_sum=62.5:send_avg=111.0:send_max=111.0:send_min=111.0:send_std=0:send_sum=111.0:sstart_avg=7.0:sstart_max=7.0:sstart_min=7.0:sstart_std=0:sstart_sum=7.0],(RS_GCF_000813125.1_protein.faa_NZ_BASE01000100.1_4@PF00015_full_PFAM.368.536:5e-09[&&NHX:Type=GTDB:gtdb_class=c__Bacilli:gtdb_domain=d__Bacteria:gtdb_family=f__DSM-18226:gtdb_genus=g__Mesobacillus:gtdb_order=o__Bacillales_B:gtdb_phylum=p__Firmicutes:gtdb_species=s__Mesobacillus selenatarsenatis:heptad=MCP-44H:species=d__Bacteria_p__Firmicutes_c__Bacilli_o__Bacillales_B_f__DSM-18226_g__Mesobacillus_s__Mesobacillus selenatarsenatis],(761ec8e4-b916-4b38-bbe5-af7c489103ff_3@MCPsignal.24.173:5e-09[&&NHX:Sample=rhiztom3:Type=capture:capture_class=c__Alphaproteobacteria:capture_domain=d__Bacteria:capture_family=f__Sphingomonadaceae:capture_genus=g__Sphingomonas:capture_order=o__Sphingomonadales:capture_phylum=p__Proteobacteria:capture_species=s__Sphingomonas sp004173185:heptad=MCP-44H],GB_GCA_000517385.1_protein.faa_BAUW01000020.1_44@PF00015_full_PFAM.366.542:0.0283564)0.887:0.00677378[&&NHX:Sample_counter=rhiztom3--1:Type_counter=capture--1:capture_class_counter=c__Alphaproteobacteria--1:capture_domain_counter=d__Bacteria--1:capture_family_counter=f__Sphingomonadaceae--1:capture_genus_counter=g__Sphingomonas--1:capture_order_counter=o__Sphingomonadales--1:capture_phylum_counter=p__Proteobacteria--1:capture_species_counter=s__Sphingomonas sp004173185--1:gtdb_class_counter=:gtdb_domain_counter=:gtdb_family_counter=:gtdb_genus_counter=:gtdb_order_counter=:gtdb_phylum_counter=:gtdb_species_counter=:heptad_counter=MCP-44H--1:lbd_counter=:name=N282957:ref_name_counter=])0.915:0.00487376[&&NHX:Sample_counter=rhiztom3--1:Type_counter=GTDB--1||capture--1:capture_class_counter=c__Alphaproteobacteria--1:capture_domain_counter=d__Bacteria--1:capture_family_counter=f__Sphingomonadaceae--1:capture_genus_counter=g__Sphingomonas--1:capture_order_counter=o__Sphingomonadales--1:capture_phylum_counter=p__Proteobacteria--1:capture_species_counter=s__Sphingomonas sp004173185--1:gtdb_class_counter=c__Bacilli--1:gtdb_domain_counter=d__Bacteria--1:gtdb_family_counter=f__DSM-18226--1:gtdb_genus_counter=g__Mesobacillus--1:gtdb_order_counter=o__Bacillales_B--1:gtdb_phylum_counter=p__Firmicutes--1:gtdb_species_counter=s__Mesobacillus selenatarsenatis--1:heptad_counter=MCP-44H--2:lbd_counter=:lca_tree=s__Mesobacillus selenatarsenatis:name=N282958:ref_name_counter=])0.966:0.0357359[&&NHX:Sample_counter=rhiztom1--1||rhiztom2--2||rhiztom3--2:Type_counter=GTDB--3||capture--5:besthit_avg=99.0:besthit_max=99.0:besthit_min=99.0:besthit_std=0:besthit_sum=99.0:bitscore_avg=188.0:bitscore_max=188.0:bitscore_min=188.0:bitscore_std=0:bitscore_sum=188.0:capture_class_counter=c__Alphaproteobacteria--1||c__Bacilli--2||c__Oligoflexia--2:capture_domain_counter=d__Bacteria--5:capture_family_counter=f__DSM-18226--2||f__Silvanigrellaceae--2||f__Sphingomonadaceae--1:capture_genus_counter=g__Mesobacillus--2||g__Silvanigrella--2||g__Sphingomonas--1:capture_order_counter=o__Bacillales_B--2||o__Silvanigrellales--2||o__Sphingomonadales--1:capture_phylum_counter=p__Bdellovibrionota--2||p__Firmicutes--2||p__Proteobacteria--1:capture_species_counter=s__Mesobacillus boroniphilus--1||s__Mesobacillus jeotgali--1||s__Silvanigrella sp014281055--2||s__Sphingomonas sp004173185--1:evalue_avg=2.16e-62:evalue_max=2.16e-62:evalue_min=2.16e-62:evalue_std=0:evalue_sum=2.16e-62:gapopen_avg=0.0:gapopen_max=0.0:gapopen_min=0.0:gapopen_std=0:gapopen_sum=0.0:gtdb_class_counter=c__Bacilli--3:gtdb_domain_counter=d__Bacteria--3:gtdb_family_counter=f__DSM-18226--3:gtdb_genus_counter=g__Mesobacillus--3:gtdb_order_counter=o__Bacillales_B--3:gtdb_phylum_counter=p__Firmicutes--3:gtdb_species_counter=s__Mesobacillus boroniphilus_A--1||s__Mesobacillus jeotgali--1||s__Mesobacillus selenatarsenatis--1:heptad_counter=MCP-44H--8:lbd_counter=:lca_tree=g__Mesobacillus:length_avg=105.0:length_max=105.0:length_min=105.0:length_std=0:length_sum=105.0:mismatch_avg=1.0:mismatch_max=1.0:mismatch_min=1.0:mismatch_std=0:mismatch_sum=1.0:name=N282959:qcovhsp_avg=100.0:qcovhsp_max=100.0:qcovhsp_min=100.0:qcovhsp_std=0:qcovhsp_sum=100.0:qend_avg=105.0:qend_max=105.0:qend_min=105.0:qend_std=0:qend_sum=105.0:qstart_avg=1.0:qstart_max=1.0:qstart_min=1.0:qstart_std=0:qstart_sum=1.0:ref_name_counter=RS_GCF_000813125.1_protein.faa_NZ_BASE01000100.1_4@PF00015_full_PFAM.368.536--1:scovhsp_avg=62.5:scovhsp_max=62.5:scovhsp_min=62.5:scovhsp_std=0:scovhsp_sum=62.5:send_avg=111.0:send_max=111.0:send_min=111.0:send_std=0:send_sum=111.0:sstart_avg=7.0:sstart_max=7.0:sstart_min=7.0:sstart_std=0:sstart_sum=7.0],((((RS_GCF_000934845.1_protein.faa_NZ_JXIQ01000146.1_2@PF00015_full_PFAM.350.531:0.0465341[&&NHX:Type=GTDB:gtdb_class=c__Bacilli:gtdb_domain=d__Bacteria:gtdb_family=f__DSM-18226:gtdb_genus=g__Mesobacillus:gtdb_order=o__Bacillales_B:gtdb_phylum=p__Firmicutes:gtdb_species=s__Mesobacillus subterraneus_A:heptad=MCP-44H:species=d__Bacteria_p__Firmicutes_c__Bacilli_o__Bacillales_B_f__DSM-18226_g__Mesobacillus_s__Mesobacillus subterraneus_A],RS_GCF_007678455.1_protein.faa_NZ_VEEP01000002.1_367@PF00015_full_PFAM.349.529:0.0123549)0.825:0.00761102[&&NHX:Sample_counter=:Type_counter=GTDB--1:capture_class_counter=:capture_domain_counter=:capture_family_counter=:capture_genus_counter=:capture_order_counter=:capture_phylum_counter=:capture_species_counter=:gtdb_class_counter=c__Bacilli--1:gtdb_domain_counter=d__Bacteria--1:gtdb_family_counter=f__DSM-18226--1:gtdb_genus_counter=g__Mesobacillus--1:gtdb_order_counter=o__Bacillales_B--1:gtdb_phylum_counter=p__Firmicutes--1:gtdb_species_counter=s__Mesobacillus subterraneus_A--1:heptad_counter=MCP-44H--1:lbd_counter=:lca_tree=s__Mesobacillus subterraneus_A:name=N282962:ref_name_counter=],RS_GCF_018613055.1_protein.faa_NZ_JAGGQZ010000005.1_88@PF00015_full_PFAM.356.528:0.0116471)0.888:0.0134778[&&NHX:Sample_counter=:Type_counter=GTDB--1:capture_class_counter=:capture_domain_counter=:capture_family_counter=:capture_genus_counter=:capture_order_counter=:capture_phylum_counter=:capture_species_counter=:gtdb_class_counter=c__Bacilli--1:gtdb_domain_counter=d__Bacteria--1:gtdb_family_counter=f__DSM-18226--1:gtdb_genus_counter=g__Mesobacillus--1:gtdb_order_counter=o__Bacillales_B--1:gtdb_phylum_counter=p__Firmicutes--1:gtdb_species_counter=s__Mesobacillus subterraneus_A--1:heptad_counter=MCP-44H--1:lbd_counter=:lca_tree=s__Mesobacillus subterraneus_A:name=N282964:ref_name_counter=],(RS_GCF_003937825.1_protein.faa_NZ_RSFW01000014.1_298@PF00015_full_PFAM.361.531:0.0321382,((RS_GCF_018613315.1_protein.faa_NZ_JAGGQL010000014.1_92@PF00015_full_PFAM.355.532:5e-09,((RS_GCF_018613235.1_protein.faa_NZ_JAGGQP010000043.1_3@PF00015_full_PFAM.354.531:0.0059135,4ab19bfc-d7b6-401f-9b74-4d2dc2f2fd33_1@MCPsignal.131.264:0.0288197[&&NHX:Sample=rhiztom2:Type=capture:capture_class=c__Desulfotomaculia:capture_domain=d__Bacteria:capture_family=f__Desulfofarciminaceae:capture_genus=g__Desulfofarcimen:capture_order=o__Desulfotomaculales:capture_phylum=p__Firmicutes_B:capture_species=s__Desulfofarcimen acetoxidans:heptad=MCP-44H])0.775:0.0073497[&&NHX:Sample_counter=rhiztom2--1:Type_counter=capture--1:capture_class_counter=c__Desulfotomaculia--1:capture_domain_counter=d__Bacteria--1:capture_family_counter=f__Desulfofarciminaceae--1:capture_genus_counter=g__Desulfofarcimen--1:capture_order_counter=o__Desulfotomaculales--1:capture_phylum_counter=p__Firmicutes_B--1:capture_species_counter=s__Desulfofarcimen acetoxidans--1:gtdb_class_counter=:gtdb_domain_counter=:gtdb_family_counter=:gtdb_genus_counter=:gtdb_order_counter=:gtdb_phylum_counter=:gtdb_species_counter=:heptad_counter=MCP-44H--1:lbd_counter=:name=N282969:ref_name_counter=],RS_GCF_012163115.1_protein.faa_NZ_JAAVUM010000012.1_53@PF00015_full_PFAM.364.534:0.0134428)0:5e-09[&&NHX:Sample_counter=rhiztom2--1:Type_counter=capture--1:capture_class_counter=c__Desulfotomaculia--1:capture_domain_counter=d__Bacteria--1:capture_family_counter=f__Desulfofarciminaceae--1:capture_genus_counter=g__Desulfofarcimen--1:capture_order_counter=o__Desulfotomaculales--1:capture_phylum_counter=p__Firmicutes_B--1:capture_species_counter=s__Desulfofarcimen acetoxidans--1:gtdb_class_counter=:gtdb_domain_counter=:gtdb_family_counter=:gtdb_genus_counter=:gtdb_order_counter=:gtdb_phylum_counter=:gtdb_species_counter=:heptad_counter=MCP-44H--1:lbd_counter=:name=N282971:ref_name_counter=])0.781:5e-09[&&NHX:Sample_counter=rhiztom2--1:Type_counter=capture--1:capture_class_counter=c__Desulfotomaculia--1:capture_domain_counter=d__Bacteria--1:capture_family_counter=f__Desulfofarciminaceae--1:capture_genus_counter=g__Desulfofarcimen--1:capture_order_counter=o__Desulfotomaculales--1:capture_phylum_counter=p__Firmicutes_B--1:capture_species_counter=s__Desulfofarcimen acetoxidans--1:gtdb_class_counter=:gtdb_domain_counter=:gtdb_family_counter=:gtdb_genus_counter=:gtdb_order_counter=:gtdb_phylum_counter=:gtdb_species_counter=:heptad_counter=MCP-44H--1:lbd_counter=:name=N282972:ref_name_counter=],RS_GCF_014856545.1_protein.faa_NZ_VMBO01000001.1_359@PF00015_full_PFAM.358.530:0.00442186)0.266:0.0096092[&&NHX:Sample_counter=rhiztom2--1:Type_counter=capture--1:capture_class_counter=c__Desulfotomaculia--1:capture_domain_counter=d__Bacteria--1:capture_family_counter=f__Desulfofarciminaceae--1:capture_genus_counter=g__Desulfofarcimen--1:capture_order_counter=o__Desulfotomaculales--1:capture_phylum_counter=p__Firmicutes_B--1:capture_species_counter=s__Desulfofarcimen acetoxidans--1:gtdb_class_counter=:gtdb_domain_counter=:gtdb_family_counter=:gtdb_genus_counter=:gtdb_order_counter=:gtdb_phylum_counter=:gtdb_species_counter=:heptad_counter=MCP-44H--1:lbd_counter=:name=N282974:ref_name_counter=])0.399:0.00650888[&&NHX:Sample_counter=rhiztom2--1:Type_counter=capture--1:capture_class_counter=c__Desulfotomaculia--1:capture_domain_counter=d__Bacteria--1:capture_family_counter=f__Desulfofarciminaceae--1:capture_genus_counter=g__Desulfofarcimen--1:capture_order_counter=o__Desulfotomaculales--1:capture_phylum_counter=p__Firmicutes_B--1:capture_species_counter=s__Desulfofarcimen acetoxidans--1:gtdb_class_counter=:gtdb_domain_counter=:gtdb_family_counter=:gtdb_genus_counter=:gtdb_order_counter=:gtdb_phylum_counter=:gtdb_species_counter=:heptad_counter=MCP-44H--1:lbd_counter=:name=N282975:ref_name_counter=])0.934:0.0231356[&&NHX:Sample_counter=rhiztom2--1:Type_counter=GTDB--1||capture--1:capture_class_counter=c__Desulfotomaculia--1:capture_domain_counter=d__Bacteria--1:capture_family_counter=f__Desulfofarciminaceae--1:capture_genus_counter=g__Desulfofarcimen--1:capture_order_counter=o__Desulfotomaculales--1:capture_phylum_counter=p__Firmicutes_B--1:capture_species_counter=s__Desulfofarcimen acetoxidans--1:gtdb_class_counter=c__Bacilli--1:gtdb_domain_counter=d__Bacteria--1:gtdb_family_counter=f__DSM-18226--1:gtdb_genus_counter=g__Mesobacillus--1:gtdb_order_counter=o__Bacillales_B--1:gtdb_phylum_counter=p__Firmicutes--1:gtdb_species_counter=s__Mesobacillus subterraneus_A--1:heptad_counter=MCP-44H--2:lbd_counter=:lca_tree=s__Mesobacillus subterraneus_A:name=N282976:ref_name_counter=],RS_GCF_900166585.1_protein.faa_NZ_FVZC01000007.1_425@PF00015_full_PFAM.353.527:0.0385017)0.647:0.0101119[&&NHX:Sample_counter=rhiztom2--1:Type_counter=GTDB--1||capture--1:capture_class_counter=c__Desulfotomaculia--1:capture_domain_counter=d__Bacteria--1:capture_family_counter=f__Desulfofarciminaceae--1:capture_genus_counter=g__Desulfofarcimen--1:capture_order_counter=o__Desulfotomaculales--1:capture_phylum_counter=p__Firmicutes_B--1:capture_species_counter=s__Desulfofarcimen acetoxidans--1:gtdb_class_counter=c__Bacilli--1:gtdb_domain_counter=d__Bacteria--1:gtdb_family_counter=f__DSM-18226--1:gtdb_genus_counter=g__Mesobacillus--1:gtdb_order_counter=o__Bacillales_B--1:gtdb_phylum_counter=p__Firmicutes--1:gtdb_species_counter=s__Mesobacillus subterraneus_A--1:heptad_counter=MCP-44H--2:lbd_counter=:lca_tree=s__Mesobacillus subterraneus_A:name=N282978:ref_name_counter=])0.918:0.0326615[&&NHX:Sample_counter=rhiztom1--1||rhiztom2--3||rhiztom3--2:Type_counter=GTDB--4||capture--6:besthit_avg=99.0:besthit_max=99.0:besthit_min=99.0:besthit_std=0:besthit_sum=99.0:bitscore_avg=188.0:bitscore_max=188.0:bitscore_min=188.0:bitscore_std=0:bitscore_sum=188.0:capture_class_counter=c__Alphaproteobacteria--1||c__Bacilli--2||c__Desulfotomaculia--1||c__Oligoflexia--2:capture_domain_counter=d__Bacteria--6:capture_family_counter=f__DSM-18226--2||f__Desulfofarciminaceae--1||f__Silvanigrellaceae--2||f__Sphingomonadaceae--1:capture_genus_counter=g__Desulfofarcimen--1||g__Mesobacillus--2||g__Silvanigrella--2||g__Sphingomonas--1:capture_order_counter=o__Bacillales_B--2||o__Desulfotomaculales--1||o__Silvanigrellales--2||o__Sphingomonadales--1:capture_phylum_counter=p__Bdellovibrionota--2||p__Firmicutes--2||p__Firmicutes_B--1||p__Proteobacteria--1:capture_species_counter=s__Desulfofarcimen acetoxidans--1||s__Mesobacillus boroniphilus--1||s__Mesobacillus jeotgali--1||s__Silvanigrella sp014281055--2||s__Sphingomonas sp004173185--1:evalue_avg=2.16e-62:evalue_max=2.16e-62:evalue_min=2.16e-62:evalue_std=0:evalue_sum=2.16e-62:gapopen_avg=0.0:gapopen_max=0.0:gapopen_min=0.0:gapopen_std=0:gapopen_sum=0.0:gtdb_class_counter=c__Bacilli--4:gtdb_domain_counter=d__Bacteria--4:gtdb_family_counter=f__DSM-18226--4:gtdb_genus_counter=g__Mesobacillus--4:gtdb_order_counter=o__Bacillales_B--4:gtdb_phylum_counter=p__Firmicutes--4:gtdb_species_counter=s__Mesobacillus boroniphilus_A--1||s__Mesobacillus jeotgali--1||s__Mesobacillus selenatarsenatis--1||s__Mesobacillus subterraneus_A--1:heptad_counter=MCP-44H--10:lbd_counter=:lca_tree=g__Mesobacillus:length_avg=105.0:length_max=105.0:length_min=105.0:length_std=0:length_sum=105.0:mismatch_avg=1.0:mismatch_max=1.0:mismatch_min=1.0:mismatch_std=0:mismatch_sum=1.0:name=N282979:qcovhsp_avg=100.0:qcovhsp_max=100.0:qcovhsp_min=100.0:qcovhsp_std=0:qcovhsp_sum=100.0:qend_avg=105.0:qend_max=105.0:qend_min=105.0:qend_std=0:qend_sum=105.0:qstart_avg=1.0:qstart_max=1.0:qstart_min=1.0:qstart_std=0:qstart_sum=1.0:ref_name_counter=RS_GCF_000813125.1_protein.faa_NZ_BASE01000100.1_4@PF00015_full_PFAM.368.536--1:scovhsp_avg=62.5:scovhsp_max=62.5:scovhsp_min=62.5:scovhsp_std=0:scovhsp_sum=62.5:send_avg=111.0:send_max=111.0:send_min=111.0:send_std=0:send_sum=111.0:sstart_avg=7.0:sstart_max=7.0:sstart_min=7.0:sstart_std=0:sstart_sum=7.0],RS_GCF_017355915.1_protein.faa_NZ_JAFEUV010000003.1_208@PF00015_full_PFAM.368.539:0.0181726[&&NHX:Type=GTDB:gtdb_class=c__Bacilli:gtdb_domain=d__Bacteria:gtdb_family=f__DSM-18226:gtdb_genus=g__Mesobacillus:gtdb_order=o__Bacillales_B:gtdb_phylum=p__Firmicutes:gtdb_species=s__Mesobacillus sp017355915:heptad=MCP-44H:species=d__Bacteria_p__Firmicutes_c__Bacilli_o__Bacillales_B_f__DSM-18226_g__Mesobacillus_s__Mesobacillus sp017355915])0.997:0.114061[&&NHX:Sample_counter=rhiztom1--1||rhiztom2--3||rhiztom3--2:Type_counter=GTDB--5||capture--6:besthit_avg=99.0:besthit_max=99.0:besthit_min=99.0:besthit_std=0:besthit_sum=99.0:bitscore_avg=188.0:bitscore_max=188.0:bitscore_min=188.0:bitscore_std=0:bitscore_sum=188.0:capture_class_counter=c__Alphaproteobacteria--1||c__Bacilli--2||c__Desulfotomaculia--1||c__Oligoflexia--2:capture_domain_counter=d__Bacteria--6:capture_family_counter=f__DSM-18226--2||f__Desulfofarciminaceae--1||f__Silvanigrellaceae--2||f__Sphingomonadaceae--1:capture_genus_counter=g__Desulfofarcimen--1||g__Mesobacillus--2||g__Silvanigrella--2||g__Sphingomonas--1:capture_order_counter=o__Bacillales_B--2||o__Desulfotomaculales--1||o__Silvanigrellales--2||o__Sphingomonadales--1:capture_phylum_counter=p__Bdellovibrionota--2||p__Firmicutes--2||p__Firmicutes_B--1||p__Proteobacteria--1:capture_species_counter=s__Desulfofarcimen acetoxidans--1||s__Mesobacillus boroniphilus--1||s__Mesobacillus jeotgali--1||s__Silvanigrella sp014281055--2||s__Sphingomonas sp004173185--1:evalue_avg=2.16e-62:evalue_max=2.16e-62:evalue_min=2.16e-62:evalue_std=0:evalue_sum=2.16e-62:gapopen_avg=0.0:gapopen_max=0.0:gapopen_min=0.0:gapopen_std=0:gapopen_sum=0.0:gtdb_class_counter=c__Bacilli--5:gtdb_domain_counter=d__Bacteria--5:gtdb_family_counter=f__DSM-18226--5:gtdb_genus_counter=g__Mesobacillus--5:gtdb_order_counter=o__Bacillales_B--5:gtdb_phylum_counter=p__Firmicutes--5:gtdb_species_counter=s__Mesobacillus boroniphilus_A--1||s__Mesobacillus jeotgali--1||s__Mesobacillus selenatarsenatis--1||s__Mesobacillus sp017355915--1||s__Mesobacillus subterraneus_A--1:heptad_counter=MCP-44H--11:lbd_counter=:lca_tree=g__Mesobacillus:length_avg=105.0:length_max=105.0:length_min=105.0:length_std=0:length_sum=105.0:mismatch_avg=1.0:mismatch_max=1.0:mismatch_min=1.0:mismatch_std=0:mismatch_sum=1.0:name=N282981:qcovhsp_avg=100.0:qcovhsp_max=100.0:qcovhsp_min=100.0:qcovhsp_std=0:qcovhsp_sum=100.0:qend_avg=105.0:qend_max=105.0:qend_min=105.0:qend_std=0:qend_sum=105.0:qstart_avg=1.0:qstart_max=1.0:qstart_min=1.0:qstart_std=0:qstart_sum=1.0:ref_name_counter=RS_GCF_000813125.1_protein.faa_NZ_BASE01000100.1_4@PF00015_full_PFAM.368.536--1:scovhsp_avg=62.5:scovhsp_max=62.5:scovhsp_min=62.5:scovhsp_std=0:scovhsp_sum=62.5:send_avg=111.0:send_max=111.0:send_min=111.0:send_std=0:send_sum=111.0:sstart_avg=7.0:sstart_max=7.0:sstart_min=7.0:sstart_std=0:sstart_sum=7.0],((((RS_GCF_001244735.1_protein.faa_NZ_LN868937.1_2301@PF00015_full_PFAM.339.514:0.340246[&&NHX:Type=GTDB:gtdb_class=c__Bacilli:gtdb_domain=d__Bacteria:gtdb_family=f__Caldibacillaceae:gtdb_genus=g__Bacillus_J:gtdb_order=o__DSM-16016:gtdb_phylum=p__Firmicutes:gtdb_species=s__Bacillus_J andreraoultii:heptad=MCP-44H:species=d__Bacteria_p__Firmicutes_c__Bacilli_o__DSM-16016_f__Caldibacillaceae_g__Bacillus_J_s__Bacillus_J andreraoultii],(((RS_GCF_001439915.1_protein.faa_NZ_LMBW01000003.1_228@PF00015_full_PFAM.5.164:0.128931[&&NHX:Type=GTDB:gtdb_class=c__Bacilli:gtdb_domain=d__Bacteria:gtdb_family=f__Bacillaceae_L:gtdb_genus=g__Fredinandcohnia:gtdb_order=o__Bacillales:gtdb_phylum=p__Firmicutes:gtdb_species=s__Fredinandcohnia humi:heptad=MCP-44H:species=d__Bacteria_p__Firmicutes_c__Bacilli_o__Bacillales_f__Bacillaceae_L_g__Fredinandcohnia_s__Fredinandcohnia humi],(RS_GCF_900115825.1_protein.faa_NZ_FOXW01000001.1_388@PF00015_full_PFAM.340.515:0.182823[&&NHX:Type=GTDB:gtdb_class=c__Bacilli:gtdb_domain=d__Bacteria:gtdb_family=f__Carnobacteriaceae:gtdb_genus=g__Desemzia:gtdb_order=o__Lactobacillales:gtdb_phylum=p__Firmicutes:gtdb_species=s__Desemzia incerta:heptad=MCP-44H:species=d__Bacteria_p__Firmicutes_c__Bacilli_o__Lactobacillales_f__Carnobacteriaceae_g__Desemzia_s__Desemzia incerta],(RS_GCF_003217295.1_protein.faa_NZ_QJTJ01000014.1_85@PF00015_full_PFAM.352.512:0.0272669[&&NHX:Type=GTDB:gtdb_class=c__Bacilli:gtdb_domain=d__Bacteria:gtdb_family=f__Planococcaceae:gtdb_genus=g__Ureibacillus:gtdb_order=o__Bacillales_A:gtdb_phylum=p__Firmicutes:gtdb_species=s__Ureibacillus chungkukjangi:heptad=MCP-44H:species=d__Bacteria_p__Firmicutes_c__Bacilli_o__Bacillales_A_f__Planococcaceae_g__Ureibacillus_s__Ureibacillus chungkukjangi],(RS_GCF_000772955.1_protein.faa_NZ_JPVO01000044.1_66@PF00015_full_PFAM.352.513:0.0625516[&&NHX:Type=GTDB:gtdb_class=c__Bacilli:gtdb_domain=d__Bacteria:gtdb_family=f__Planococcaceae:gtdb_genus=g__Ureibacillus:gtdb_order=o__Bacillales_A:gtdb_phylum=p__Firmicutes:gtdb_species=s__Ureibacillus sinduriensis:heptad=MCP-44H:species=d__Bacteria_p__Firmicutes_c__Bacilli_o__Bacillales_A_f__Planococcaceae_g__Ureibacillus_s__Ureibacillus sinduriensis],RS_GCF_005491425.1_protein.faa_NZ_CP028083.1_3462@PF00015_full_PFAM.348.513:0.0504002[&&NHX:Type=GTDB:gtdb_class=c__Bacilli:gtdb_domain=d__Bacteria:gtdb_family=f__Planococcaceae:gtdb_genus=g__Ureibacillus:gtdb_order=o__Bacillales_A:gtdb_phylum=p__Firmicutes:gtdb_species=s__Ureibacillus sp005491425:heptad=MCP-44H:species=d__Bacteria_p__Firmicutes_c__Bacilli_o__Bacillales_A_f__Planococcaceae_g__Ureibacillus_s__Ureibacillus sp005491425])0.769:0.0161154[&&NHX:Sample_counter=:Type_counter=GTDB--2:capture_class_counter=:capture_domain_counter=:capture_family_counter=:capture_genus_counter=:capture_order_counter=:capture_phylum_counter=:capture_species_counter=:evoltype=D:gtdb_class_counter=c__Bacilli--2:gtdb_domain_counter=d__Bacteria--2:gtdb_family_counter=f__Planococcaceae--2:gtdb_genus_counter=g__Ureibacillus--2:gtdb_order_counter=o__Bacillales_A--2:gtdb_phylum_counter=p__Firmicutes--2:gtdb_species_counter=s__Ureibacillus sinduriensis--1||s__Ureibacillus sp005491425--1:heptad_counter=MCP-44H--2:lbd_counter=:lca=d__Bacteria:lca_tree=g__Ureibacillus:name=N282988:ref_name_counter=])0.999:0.128957[&&NHX:Sample_counter=:Type_counter=GTDB--3:capture_class_counter=:capture_domain_counter=:capture_family_counter=:capture_genus_counter=:capture_order_counter=:capture_phylum_counter=:capture_species_counter=:evoltype=D:gtdb_class_counter=c__Bacilli--3:gtdb_domain_counter=d__Bacteria--3:gtdb_family_counter=f__Planococcaceae--3:gtdb_genus_counter=g__Ureibacillus--3:gtdb_order_counter=o__Bacillales_A--3:gtdb_phylum_counter=p__Firmicutes--3:gtdb_species_counter=s__Ureibacillus chungkukjangi--1||s__Ureibacillus sinduriensis--1||s__Ureibacillus sp005491425--1:heptad_counter=MCP-44H--3:lbd_counter=:lca=d__Bacteria:lca_tree=g__Ureibacillus:name=N282989:ref_name_counter=])0.835:0.0394636[&&NHX:Sample_counter=:Type_counter=GTDB--4:capture_class_counter=:capture_domain_counter=:capture_family_counter=:capture_genus_counter=:capture_order_counter=:capture_phylum_counter=:capture_species_counter=:evoltype=D:gtdb_class_counter=c__Bacilli--4:gtdb_domain_counter=d__Bacteria--4:gtdb_family_counter=f__Carnobacteriaceae--1||f__Planococcaceae--3:gtdb_genus_counter=g__Desemzia--1||g__Ureibacillus--3:gtdb_order_counter=o__Bacillales_A--3||o__Lactobacillales--1:gtdb_phylum_counter=p__Firmicutes--4:gtdb_species_counter=s__Desemzia incerta--1||s__Ureibacillus chungkukjangi--1||s__Ureibacillus sinduriensis--1||s__Ureibacillus sp005491425--1:heptad_counter=MCP-44H--4:lbd_counter=:lca=d__Bacteria:lca_tree=c__Bacilli:name=N282990:ref_name_counter=])0.326:0.0276521[&&NHX:Sample_counter=:Type_counter=GTDB--5:capture_class_counter=:capture_domain_counter=:capture_family_counter=:capture_genus_counter=:capture_order_counter=:capture_phylum_counter=:capture_species_counter=:evoltype=D:gtdb_class_counter=c__Bacilli--5:gtdb_domain_counter=d__Bacteria--5:gtdb_family_counter=f__Bacillaceae_L--1||f__Carnobacteriaceae--1||f__Planococcaceae--3:gtdb_genus_counter=g__Desemzia--1||g__Fredinandcohnia--1||g__Ureibacillus--3:gtdb_order_counter=o__Bacillales--1||o__Bacillales_A--3||o__Lactobacillales--1:gtdb_phylum_counter=p__Firmicutes--5:gtdb_species_counter=s__Desemzia incerta--1||s__Fredinandcohnia humi--1||s__Ureibacillus chungkukjangi--1||s__Ureibacillus sinduriensis--1||s__Ureibacillus sp005491425--1:heptad_counter=MCP-44H--5:lbd_counter=:lca=d__Bacteria:lca_tree=c__Bacilli:name=N282991:ref_name_counter=],(RS_GCF_001244735.1_protein.faa_NZ_LN868937.1_293@PF00015_full_PFAM.470.633:0.26405,(RS_GCF_001244735.1_protein.faa_NZ_LN868937.1_2516@PF00015_full_PFAM.10.163:0.261523[&&NHX:Type=GTDB:gtdb_class=c__Bacilli:gtdb_domain=d__Bacteria:gtdb_family=f__Caldibacillaceae:gtdb_genus=g__Bacillus_J:gtdb_order=o__DSM-16016:gtdb_phylum=p__Firmicutes:gtdb_species=s__Bacillus_J andreraoultii:heptad=MCP-44H:species=d__Bacteria_p__Firmicutes_c__Bacilli_o__DSM-16016_f__Caldibacillaceae_g__Bacillus_J_s__Bacillus_J andreraoultii],(GB_GCA_018065935.1_protein.faa_JAGHSJ010000004.1_7@PF00015_full_PFAM.66.287:0.2486[&&NHX:Type=GTDB:gtdb_class=c__Bacilli:gtdb_domain=d__Bacteria:gtdb_family=f__Planococcaceae:gtdb_genus=g__Kurthia:gtdb_order=o__Bacillales_A:gtdb_phylum=p__Firmicutes:gtdb_species=s__Kurthia sp018065935:heptad=MCP-44H:species=d__Bacteria_p__Firmicutes_c__Bacilli_o__Bacillales_A_f__Planococcaceae_g__Kurthia_s__Kurthia sp018065935],GB_GCA_012735355.1_protein.faa_JAAYHP010000032.1_1@PF00015_full_PFAM.339.542:0.260281[&&NHX:Type=GTDB:gtdb_class=c__Bacilli:gtdb_domain=d__Bacteria:gtdb_family=f__Planococcaceae:gtdb_genus=g__Ureibacillus:gtdb_order=o__Bacillales_A:gtdb_phylum=p__Firmicutes:gtdb_species=s__Ureibacillus sp012735355:heptad=MCP-44H:species=d__Bacteria_p__Firmicutes_c__Bacilli_o__Bacillales_A_f__Planococcaceae_g__Ureibacillus_s__Ureibacillus sp012735355])0.988:0.194452[&&NHX:Sample_counter=:Type_counter=GTDB--2:capture_class_counter=:capture_domain_counter=:capture_family_counter=:capture_genus_counter=:capture_order_counter=:capture_phylum_counter=:capture_species_counter=:evoltype=D:gtdb_class_counter=c__Bacilli--2:gtdb_domain_counter=d__Bacteria--2:gtdb_family_counter=f__Planococcaceae--2:gtdb_genus_counter=g__Kurthia--1||g__Ureibacillus--1:gtdb_order_counter=o__Bacillales_A--2:gtdb_phylum_counter=p__Firmicutes--2:gtdb_species_counter=s__Kurthia sp018065935--1||s__Ureibacillus sp012735355--1:heptad_counter=MCP-44H--2:lbd_counter=:lca=d__Bacteria:lca_tree=f__Planococcaceae:name=N282996:ref_name_counter=])0.745:0.0193174[&&NHX:Sample_counter=:Type_counter=GTDB--3:capture_class_counter=:capture_domain_counter=:capture_family_counter=:capture_genus_counter=:capture_order_counter=:capture_phylum_counter=:capture_species_counter=:evoltype=D:gtdb_class_counter=c__Bacilli--3:gtdb_domain_counter=d__Bacteria--3:gtdb_family_counter=f__Caldibacillaceae--1||f__Planococcaceae--2:gtdb_genus_counter=g__Bacillus_J--1||g__Kurthia--1||g__Ureibacillus--1:gtdb_order_counter=o__Bacillales_A--2||o__DSM-16016--1:gtdb_phylum_counter=p__Firmicutes--3:gtdb_species_counter=s__Bacillus_J andreraoultii--1||s__Kurthia sp018065935--1||s__Ureibacillus sp012735355--1:heptad_counter=MCP-44H--3:lbd_counter=:lca=d__Bacteria:lca_tree=c__Bacilli:name=N282997:ref_name_counter=])0.554:0.027098[&&NHX:Sample_counter=:Type_counter=GTDB--3:capture_class_counter=:capture_domain_counter=:capture_family_counter=:capture_genus_counter=:capture_order_counter=:capture_phylum_counter=:capture_species_counter=:gtdb_class_counter=c__Bacilli--3:gtdb_domain_counter=d__Bacteria--3:gtdb_family_counter=f__Caldibacillaceae--1||f__Planococcaceae--2:gtdb_genus_counter=g__Bacillus_J--1||g__Kurthia--1||g__Ureibacillus--1:gtdb_order_counter=o__Bacillales_A--2||o__DSM-16016--1:gtdb_phylum_counter=p__Firmicutes--3:gtdb_species_counter=s__Bacillus_J andreraoultii--1||s__Kurthia sp018065935--1||s__Ureibacillus sp012735355--1:heptad_counter=MCP-44H--3:lbd_counter=:lca_tree=c__Bacilli:name=N282998:ref_name_counter=])0.843:0.0777971[&&NHX:Sample_counter=:Type_counter=GTDB--8:capture_class_counter=:capture_domain_counter=:capture_family_counter=:capture_genus_counter=:capture_order_counter=:capture_phylum_counter=:capture_species_counter=:gtdb_class_counter=c__Bacilli--8:gtdb_domain_counter=d__Bacteria--8:gtdb_family_counter=f__Bacillaceae_L--1||f__Caldibacillaceae--1||f__Carnobacteriaceae--1||f__Planococcaceae--5:gtdb_genus_counter=g__Bacillus_J--1||g__Desemzia--1||g__Fredinandcohnia--1||g__Kurthia--1||g__Ureibacillus--4:gtdb_order_counter=o__Bacillales--1||o__Bacillales_A--5||o__DSM-16016--1||o__Lactobacillales--1:gtdb_phylum_counter=p__Firmicutes--8:gtdb_species_counter=s__Bacillus_J andreraoultii--1||s__Desemzia incerta--1||s__Fredinandcohnia humi--1||s__Kurthia sp018065935--1||s__Ureibacillus chungkukjangi--1||s__Ureibacillus sinduriensis--1||s__Ureibacillus sp005491425--1||s__Ureibacillus sp012735355--1:heptad_counter=MCP-44H--8:lbd_counter=:lca_tree=c__Bacilli:name=N282999:ref_name_counter=],(((((RS_GCF_012396605.1_protein.faa_NZ_JAAXPW010000023.1_12@PF00015_full_PFAM.353.520:0.193577[&&NHX:Type=GTDB:gtdb_class=c__Bacilli:gtdb_domain=d__Bacteria:gtdb_family=f__Planococcaceae:gtdb_genus=g__Ureibacillus:gtdb_order=o__Bacillales_A:gtdb_phylum=p__Firmicutes:gtdb_species=s__Ureibacillus thermosphaericus:heptad=MCP-44H:species=d__Bacteria_p__Firmicutes_c__Bacilli_o__Bacillales_A_f__Planococcaceae_g__Ureibacillus_s__Ureibacillus thermosphaericus],(RS_GCF_016908775.1_protein.faa_NZ_JAFBEP010000026.1_29@PF00015_full_PFAM.352.523:0.155414[&&NHX:Type=GTDB:gtdb_class=c__Clostridia:gtdb_domain=d__Bacteria:gtdb_family=f__Defluviitaleaceae:gtdb_genus=g__Defluviitalea_A:gtdb_order=o__Lachnospirales:gtdb_phylum=p__Firmicutes_A:gtdb_species=s__Defluviitalea_A raffinosedens:heptad=MCP-44H:species=d__Bacteria_p__Firmicutes_A_c__Clostridia_o__Lachnospirales_f__Defluviitaleaceae_g__Defluviitalea_A_s__Defluviitalea_A raffinosedens],(RS_GCF_900095445.1_protein.faa_NZ_FMJL01000063.1_13@PF00015_full_PFAM.365.521:0.16266,RS_GCF_900095445.1_protein.faa_NZ_FMJL01000063.1_12@PF00015_full_PFAM.353.516:0.0821362[&&NHX:Type=GTDB:gtdb_class=c__Clostridia:gtdb_domain=d__Bacteria:gtdb_family=f__Clostridiaceae:gtdb_genus=g__UBA3947:gtdb_order=o__Clostridiales:gtdb_phylum=p__Firmicutes_A:gtdb_species=s__UBA3947 sp900095445:heptad=MCP-44H:species=d__Bacteria_p__Firmicutes_A_c__Clostridia_o__Clostridiales_f__Clostridiaceae_g__UBA3947_s__UBA3947 sp900095445])0.96:0.0597266[&&NHX:Sample_counter=:Type_counter=GTDB--1:capture_class_counter=:capture_domain_counter=:capture_family_counter=:capture_genus_counter=:capture_order_counter=:capture_phylum_counter=:capture_species_counter=:gtdb_class_counter=c__Clostridia--1:gtdb_domain_counter=d__Bacteria--1:gtdb_family_counter=f__Clostridiaceae--1:gtdb_genus_counter=g__UBA3947--1:gtdb_order_counter=o__Clostridiales--1:gtdb_phylum_counter=p__Firmicutes_A--1:gtdb_species_counter=s__UBA3947 sp900095445--1:heptad_counter=MCP-44H--1:lbd_counter=:lca_tree=s__UBA3947 sp900095445:name=N283004:ref_name_counter=])0.892:0.0580054[&&NHX:Sample_counter=:Type_counter=GTDB--2:capture_class_counter=:capture_domain_counter=:capture_family_counter=:capture_genus_counter=:capture_order_counter=:capture_phylum_counter=:capture_species_counter=:gtdb_class_counter=c__Clostridia--2:gtdb_domain_counter=d__Bacteria--2:gtdb_family_counter=f__Clostridiaceae--1||f__Defluviitaleaceae--1:gtdb_genus_counter=g__Defluviitalea_A--1||g__UBA3947--1:gtdb_order_counter=o__Clostridiales--1||o__Lachnospirales--1:gtdb_phylum_counter=p__Firmicutes_A--2:gtdb_species_counter=s__Defluviitalea_A raffinosedens--1||s__UBA3947 sp900095445--1:heptad_counter=MCP-44H--2:lbd_counter=:lca_tree=c__Clostridia:name=N283005:ref_name_counter=])0.993:0.159023[&&NHX:Sample_counter=:Type_counter=GTDB--3:capture_class_counter=:capture_domain_counter=:capture_family_counter=:capture_genus_counter=:capture_order_counter=:capture_phylum_counter=:capture_species_counter=:gtdb_class_counter=c__Bacilli--1||c__Clostridia--2:gtdb_domain_counter=d__Bacteria--3:gtdb_family_counter=f__Clostridiaceae--1||f__Defluviitaleaceae--1||f__Planococcaceae--1:gtdb_genus_counter=g__Defluviitalea_A--1||g__UBA3947--1||g__Ureibacillus--1:gtdb_order_counter=o__Bacillales_A--1||o__Clostridiales--1||o__Lachnospirales--1:gtdb_phylum_counter=p__Firmicutes--1||p__Firmicutes_A--2:gtdb_species_counter=s__Defluviitalea_A raffinosedens--1||s__UBA3947 sp900095445--1||s__Ureibacillus thermosphaericus--1:heptad_counter=MCP-44H--3:lbd_counter=:lca_tree=d__Bacteria:name=N283006:ref_name_counter=],RS_GCF_001183985.1_protein.faa_NZ_LFZW01000001.1_1728@PF00015_full_PFAM.378.530:0.12839[&&NHX:Type=GTDB:gtdb_class=c__Bacilli:gtdb_domain=d__Bacteria:gtdb_family=f__DSM-1321:gtdb_genus=g__Peribacillus:gtdb_order=o__Bacillales_B:gtdb_phylum=p__Firmicutes:gtdb_species=s__Peribacillus loiseleuriae:heptad=MCP-44H:species=d__Bacteria_p__Firmicutes_c__Bacilli_o__Bacillales_B_f__DSM-1321_g__Peribacillus_s__Peribacillus loiseleuriae])0.386:0.0192988[&&NHX:Sample_counter=:Type_counter=GTDB--4:capture_class_counter=:capture_domain_counter=:capture_family_counter=:capture_genus_counter=:capture_order_counter=:capture_phylum_counter=:capture_species_counter=:gtdb_class_counter=c__Bacilli--2||c__Clostridia--2:gtdb_domain_counter=d__Bacteria--4:gtdb_family_counter=f__Clostridiaceae--1||f__DSM-1321--1||f__Defluviitaleaceae--1||f__Planococcaceae--1:gtdb_genus_counter=g__Defluviitalea_A--1||g__Peribacillus--1||g__UBA3947--1||g__Ureibacillus--1:gtdb_order_counter=o__Bacillales_A--1||o__Bacillales_B--1||o__Clostridiales--1||o__Lachnospirales--1:gtdb_phylum_counter=p__Firmicutes--2||p__Firmicutes_A--2:gtdb_species_counter=s__Defluviitalea_A raffinosedens--1||s__Peribacillus loiseleuriae--1||s__UBA3947 sp900095445--1||s__Ureibacillus thermosphaericus--1:heptad_counter=MCP-44H--4:lbd_counter=:lca_tree=d__Bacteria:name=N283008:ref_name_counter=],GB_GCA_002480735.1_protein.faa_DLCS01000187.1_2@PF00015_full_PFAM.398.568:0.167063[&&NHX:Type=GTDB:gtdb_class=c__Bacilli:gtdb_domain=d__Bacteria:gtdb_family=f__DSM-18226:gtdb_genus=g__Robertmurraya:gtdb_order=o__Bacillales_B:gtdb_phylum=p__Firmicutes:gtdb_species=s__Robertmurraya sp002480735:heptad=MCP-44H:species=d__Bacteria_p__Firmicutes_c__Bacilli_o__Bacillales_B_f__DSM-18226_g__Robertmurraya_s__Robertmurraya sp002480735])0.868:0.0394498[&&NHX:Sample_counter=:Type_counter=GTDB--5:capture_class_counter=:capture_domain_counter=:capture_family_counter=:capture_genus_counter=:capture_order_counter=:capture_phylum_counter=:capture_species_counter=:gtdb_class_counter=c__Bacilli--3||c__Clostridia--2:gtdb_domain_counter=d__Bacteria--5:gtdb_family_counter=f__Clostridiaceae--1||f__DSM-1321--1||f__DSM-18226--1||f__Defluviitaleaceae--1||f__Planococcaceae--1:gtdb_genus_counter=g__Defluviitalea_A--1||g__Peribacillus--1||g__Robertmurraya--1||g__UBA3947--1||g__Ureibacillus--1:gtdb_order_counter=o__Bacillales_A--1||o__Bacillales_B--2||o__Clostridiales--1||o__Lachnospirales--1:gtdb_phylum_counter=p__Firmicutes--3||p__Firmicutes_A--2:gtdb_species_counter=s__Defluviitalea_A raffinosedens--1||s__Peribacillus loiseleuriae--1||s__Robertmurraya sp002480735--1||s__UBA3947 sp900095445--1||s__Ureibacillus thermosphaericus--1:heptad_counter=MCP-44H--5:lbd_counter=:lca_tree=d__Bacteria:name=N283010:ref_name_counter=],(RS_GCF_003576525.1_protein.faa_NZ_QWUA01000006.1_116@PF00015_full_PFAM.205.364:0.335487[&&NHX:Type=GTDB:gtdb_class=c__Bacilli:gtdb_domain=d__Bacteria:gtdb_family=f__Planococcaceae:gtdb_genus=g__Rummeliibacillus:gtdb_order=o__Bacillales_A:gtdb_phylum=p__Firmicutes:gtdb_species=s__Rummeliibacillus sp003576525:heptad=MCP-44H:species=d__Bacteria_p__Firmicutes_c__Bacilli_o__Bacillales_A_f__Planococcaceae_g__Rummeliibacillus_s__Rummeliibacillus sp003576525],RS_GCF_003977595.1_protein.faa_NZ_RYYR01000033.1_17@PF00015_full_PFAM.362.517:0.132131[&&NHX:Type=GTDB:gtdb_class=c__Bacilli:gtdb_domain=d__Bacteria:gtdb_family=f__Planococcaceae:gtdb_genus=g__Ureibacillus:gtdb_order=o__Bacillales_A:gtdb_phylum=p__Firmicutes:gtdb_species=s__Ureibacillus antri:heptad=MCP-44H:species=d__Bacteria_p__Firmicutes_c__Bacilli_o__Bacillales_A_f__Planococcaceae_g__Ureibacillus_s__Ureibacillus antri])0.089:0.024421[&&NHX:Sample_counter=:Type_counter=GTDB--2:capture_class_counter=:capture_domain_counter=:capture_family_counter=:capture_genus_counter=:capture_order_counter=:capture_phylum_counter=:capture_species_counter=:evoltype=D:gtdb_class_counter=c__Bacilli--2:gtdb_domain_counter=d__Bacteria--2:gtdb_family_counter=f__Planococcaceae--2:gtdb_genus_counter=g__Rummeliibacillus--1||g__Ureibacillus--1:gtdb_order_counter=o__Bacillales_A--2:gtdb_phylum_counter=p__Firmicutes--2:gtdb_species_counter=s__Rummeliibacillus sp003576525--1||s__Ureibacillus antri--1:heptad_counter=MCP-44H--2:lbd_counter=:lca=d__Bacteria:lca_tree=f__Planococcaceae:name=N283013:ref_name_counter=])0.755:0.0370266[&&NHX:Sample_counter=:Type_counter=GTDB--7:capture_class_counter=:capture_domain_counter=:capture_family_counter=:capture_genus_counter=:capture_order_counter=:capture_phylum_counter=:capture_species_counter=:gtdb_class_counter=c__Bacilli--5||c__Clostridia--2:gtdb_domain_counter=d__Bacteria--7:gtdb_family_counter=f__Clostridiaceae--1||f__DSM-1321--1||f__DSM-18226--1||f__Defluviitaleaceae--1||f__Planococcaceae--3:gtdb_genus_counter=g__Defluviitalea_A--1||g__Peribacillus--1||g__Robertmurraya--1||g__Rummeliibacillus--1||g__UBA3947--1||g__Ureibacillus--2:gtdb_order_counter=o__Bacillales_A--3||o__Bacillales_B--2||o__Clostridiales--1||o__Lachnospirales--1:gtdb_phylum_counter=p__Firmicutes--5||p__Firmicutes_A--2:gtdb_species_counter=s__Defluviitalea_A raffinosedens--1||s__Peribacillus loiseleuriae--1||s__Robertmurraya sp002480735--1||s__Rummeliibacillus sp003576525--1||s__UBA3947 sp900095445--1||s__Ureibacillus antri--1||s__Ureibacillus thermosphaericus--1:heptad_counter=MCP-44H--7:lbd_counter=:lca_tree=d__Bacteria:name=N283014:ref_name_counter=],((RS_GCF_003217295.1_protein.faa_NZ_QJTJ01000008.1_107@PF00015_full_PFAM.200.381:0.0170922[&&NHX:Type=GTDB:gtdb_class=c__Bacilli:gtdb_domain=d__Bacteria:gtdb_family=f__Planococcaceae:gtdb_genus=g__Ureibacillus:gtdb_order=o__Bacillales_A:gtdb_phylum=p__Firmicutes:gtdb_species=s__Ureibacillus chungkukjangi:heptad=MCP-44H:species=d__Bacteria_p__Firmicutes_c__Bacilli_o__Bacillales_A_f__Planococcaceae_g__Ureibacillus_s__Ureibacillus chungkukjangi],RS_GCF_005491425.1_protein.faa_NZ_CP028083.1_3738@PF00015_full_PFAM.205.362:0.0153939[&&NHX:Type=GTDB:gtdb_class=c__Bacilli:gtdb_domain=d__Bacteria:gtdb_family=f__Planococcaceae:gtdb_genus=g__Ureibacillus:gtdb_order=o__Bacillales_A:gtdb_phylum=p__Firmicutes:gtdb_species=s__Ureibacillus sp005491425:heptad=MCP-44H:species=d__Bacteria_p__Firmicutes_c__Bacilli_o__Bacillales_A_f__Planococcaceae_g__Ureibacillus_s__Ureibacillus sp005491425])1:0.23491[&&NHX:Sample_counter=:Type_counter=GTDB--2:capture_class_counter=:capture_domain_counter=:capture_family_counter=:capture_genus_counter=:capture_order_counter=:capture_phylum_counter=:capture_species_counter=:evoltype=D:gtdb_class_counter=c__Bacilli--2:gtdb_domain_counter=d__Bacteria--2:gtdb_family_counter=f__Planococcaceae--2:gtdb_genus_counter=g__Ureibacillus--2:gtdb_order_counter=o__Bacillales_A--2:gtdb_phylum_counter=p__Firmicutes--2:gtdb_species_counter=s__Ureibacillus chungkukjangi--1||s__Ureibacillus sp005491425--1:heptad_counter=MCP-44H--2:lbd_counter=:lca=d__Bacteria:lca_tree=g__Ureibacillus:name=N283017:ref_name_counter=],(RS_GCF_900217795.1_protein.faa_NZ_OBMQ01000019.1_35@PF00015_full_PFAM.360.514:0.0564059[&&NHX:Type=GTDB:gtdb_class=c__Bacilli:gtdb_domain=d__Bacteria:gtdb_family=f__Planococcaceae:gtdb_genus=g__Ureibacillus:gtdb_order=o__Bacillales_A:gtdb_phylum=p__Firmicutes:gtdb_species=s__Ureibacillus xyleni:heptad=MCP-44H:species=d__Bacteria_p__Firmicutes_c__Bacilli_o__Bacillales_A_f__Planococcaceae_g__Ureibacillus_s__Ureibacillus xyleni],RS_GCF_003628435.1_protein.faa_NZ_RBZN01000049.1_4@PF00015_full_PFAM.350.517:0.0574627[&&NHX:Type=GTDB:gtdb_class=c__Bacilli:gtdb_domain=d__Bacteria:gtdb_family=f__Planococcaceae:gtdb_genus=g__Ureibacillus:gtdb_order=o__Bacillales_A:gtdb_phylum=p__Firmicutes:gtdb_species=s__Ureibacillus endophyticus:heptad=MCP-44H:species=d__Bacteria_p__Firmicutes_c__Bacilli_o__Bacillales_A_f__Planococcaceae_g__Ureibacillus_s__Ureibacillus endophyticus])0.996:0.148985[&&NHX:Sample_counter=:Type_counter=GTDB--2:capture_class_counter=:capture_domain_counter=:capture_family_counter=:capture_genus_counter=:capture_order_counter=:capture_phylum_counter=:capture_species_counter=:evoltype=D:gtdb_class_counter=c__Bacilli--2:gtdb_domain_counter=d__Bacteria--2:gtdb_family_counter=f__Planococcaceae--2:gtdb_genus_counter=g__Ureibacillus--2:gtdb_order_counter=o__Bacillales_A--2:gtdb_phylum_counter=p__Firmicutes--2:gtdb_species_counter=s__Ureibacillus endophyticus--1||s__Ureibacillus xyleni--1:heptad_counter=MCP-44H--2:lbd_counter=:lca=d__Bacteria:lca_tree=g__Ureibacillus:name=N283020:ref_name_counter=])0:0.0053499[&&NHX:Sample_counter=:Type_counter=GTDB--4:capture_class_counter=:capture_domain_counter=:capture_family_counter=:capture_genus_counter=:capture_order_counter=:capture_phylum_counter=:capture_species_counter=:evoltype=D:gtdb_class_counter=c__Bacilli--4:gtdb_domain_counter=d__Bacteria--4:gtdb_family_counter=f__Planococcaceae--4:gtdb_genus_counter=g__Ureibacillus--4:gtdb_order_counter=o__Bacillales_A--4:gtdb_phylum_counter=p__Firmicutes--4:gtdb_species_counter=s__Ureibacillus chungkukjangi--1||s__Ureibacillus endophyticus--1||s__Ureibacillus sp005491425--1||s__Ureibacillus xyleni--1:heptad_counter=MCP-44H--4:lbd_counter=:lca=d__Bacteria:lca_tree=g__Ureibacillus:name=N283021:ref_name_counter=])0.915:0.0531957[&&NHX:Sample_counter=:Type_counter=GTDB--11:capture_class_counter=:capture_domain_counter=:capture_family_counter=:capture_genus_counter=:capture_order_counter=:capture_phylum_counter=:capture_species_counter=:evoltype=D:gtdb_class_counter=c__Bacilli--9||c__Clostridia--2:gtdb_domain_counter=d__Bacteria--11:gtdb_family_counter=f__Clostridiaceae--1||f__DSM-1321--1||f__DSM-18226--1||f__Defluviitaleaceae--1||f__Planococcaceae--7:gtdb_genus_counter=g__Defluviitalea_A--1||g__Peribacillus--1||g__Robertmurraya--1||g__Rummeliibacillus--1||g__UBA3947--1||g__Ureibacillus--6:gtdb_order_counter=o__Bacillales_A--7||o__Bacillales_B--2||o__Clostridiales--1||o__Lachnospirales--1:gtdb_phylum_counter=p__Firmicutes--9||p__Firmicutes_A--2:gtdb_species_counter=s__Defluviitalea_A raffinosedens--1||s__Peribacillus loiseleuriae--1||s__Robertmurraya sp002480735--1||s__Rummeliibacillus sp003576525--1||s__UBA3947 sp900095445--1||s__Ureibacillus antri--1||s__Ureibacillus chungkukjangi--1||s__Ureibacillus endophyticus--1||s__Ureibacillus sp005491425--1||s__Ureibacillus thermosphaericus--1||s__Ureibacillus xyleni--1:heptad_counter=MCP-44H--11:lbd_counter=:lca=d__Bacteria:lca_tree=d__Bacteria:name=N283022:ref_name_counter=])0.904:0.0522118[&&NHX:Sample_counter=:Type_counter=GTDB--19:capture_class_counter=:capture_domain_counter=:capture_family_counter=:capture_genus_counter=:capture_order_counter=:capture_phylum_counter=:capture_species_counter=:evoltype=D:gtdb_class_counter=c__Bacilli--17||c__Clostridia--2:gtdb_domain_counter=d__Bacteria--19:gtdb_family_counter=f__Bacillaceae_L--1||f__Caldibacillaceae--1||f__Carnobacteriaceae--1||f__Clostridiaceae--1||f__DSM-1321--1||f__DSM-18226--1||f__Defluviitaleaceae--1||f__Planococcaceae--12:gtdb_genus_counter=g__Bacillus_J--1||g__Defluviitalea_A--1||g__Desemzia--1||g__Fredinandcohnia--1||g__Kurthia--1||g__Peribacillus--1||g__Robertmurraya--1||g__Rummeliibacillus--1||g__UBA3947--1||g__Ureibacillus--10:gtdb_order_counter=o__Bacillales--1||o__Bacillales_A--12||o__Bacillales_B--2||o__Clostridiales--1||o__DSM-16016--1||o__Lachnospirales--1||o__Lactobacillales--1:gtdb_phylum_counter=p__Firmicutes--17||p__Firmicutes_A--2:gtdb_species_counter=s__Bacillus_J andreraoultii--1||s__Defluviitalea_A raffinosedens--1||s__Desemzia incerta--1||s__Fredinandcohnia humi--1||s__Kurthia sp018065935--1||s__Peribacillus loiseleuriae--1||s__Robertmurraya sp002480735--1||s__Rummeliibacillus sp003576525--1||s__UBA3947 sp900095445--1||s__Ureibacillus antri--1||s__Ureibacillus chungkukjangi--2||s__Ureibacillus endophyticus--1||s__Ureibacillus sinduriensis--1||s__Ureibacillus sp005491425--2||s__Ureibacillus sp012735355--1||s__Ureibacillus thermosphaericus--1||s__Ureibacillus xyleni--1:heptad_counter=MCP-44H--19:lbd_counter=:lca=d__Bacteria:lca_tree=d__Bacteria:name=N283023:ref_name_counter=])0.79:0.0191675[&&NHX:Sample_counter=:Type_counter=GTDB--20:capture_class_counter=:capture_domain_counter=:capture_family_counter=:capture_genus_counter=:capture_order_counter=:capture_phylum_counter=:capture_species_counter=:evoltype=D:gtdb_class_counter=c__Bacilli--18||c__Clostridia--2:gtdb_domain_counter=d__Bacteria--20:gtdb_family_counter=f__Bacillaceae_L--1||f__Caldibacillaceae--2||f__Carnobacteriaceae--1||f__Clostridiaceae--1||f__DSM-1321--1||f__DSM-18226--1||f__Defluviitaleaceae--1||f__Planococcaceae--12:gtdb_genus_counter=g__Bacillus_J--2||g__Defluviitalea_A--1||g__Desemzia--1||g__Fredinandcohnia--1||g__Kurthia--1||g__Peribacillus--1||g__Robertmurraya--1||g__Rummeliibacillus--1||g__UBA3947--1||g__Ureibacillus--10:gtdb_order_counter=o__Bacillales--1||o__Bacillales_A--12||o__Bacillales_B--2||o__Clostridiales--1||o__DSM-16016--2||o__Lachnospirales--1||o__Lactobacillales--1:gtdb_phylum_counter=p__Firmicutes--18||p__Firmicutes_A--2:gtdb_species_counter=s__Bacillus_J andreraoultii--2||s__Defluviitalea_A raffinosedens--1||s__Desemzia incerta--1||s__Fredinandcohnia humi--1||s__Kurthia sp018065935--1||s__Peribacillus loiseleuriae--1||s__Robertmurraya sp002480735--1||s__Rummeliibacillus sp003576525--1||s__UBA3947 sp900095445--1||s__Ureibacillus antri--1||s__Ureibacillus chungkukjangi--2||s__Ureibacillus endophyticus--1||s__Ureibacillus sinduriensis--1||s__Ureibacillus sp005491425--2||s__Ureibacillus sp012735355--1||s__Ureibacillus thermosphaericus--1||s__Ureibacillus xyleni--1:heptad_counter=MCP-44H--20:lbd_counter=:lca=d__Bacteria:lca_tree=c__Bacilli:name=N283024:ref_name_counter=],(RS_GCF_014196205.1_protein.faa_NZ_JACIDE010000006.1_120@PF00015_full_PFAM.346.513:0.130102,((RS_GCF_014201585.1_protein.faa_NZ_JACHES010000007.1_128@PF00015_full_PFAM.343.514:0.0153565[&&NHX:Type=GTDB:gtdb_class=c__Bacilli:gtdb_domain=d__Bacteria:gtdb_family=f__Anoxybacillaceae:gtdb_genus=g__Anoxybacillus:gtdb_order=o__Bacillales:gtdb_phylum=p__Firmicutes:gtdb_species=s__Anoxybacillus tengchongensis:heptad=MCP-44H:species=d__Bacteria_p__Firmicutes_c__Bacilli_o__Bacillales_f__Anoxybacillaceae_g__Anoxybacillus_s__Anoxybacillus tengchongensis],(RS_GCF_001187595.1_protein.faa_NZ_CP012152.1_328@PF00015_full_PFAM.346.514:0.0092302,RS_GCF_000836725.1_protein.faa_NZ_JXTH01000024.1_32@PF00015_full_PFAM.341.514:5e-09)0.984:0.0322926[&&NHX:Sample_counter=:Type_counter=:capture_class_counter=:capture_domain_counter=:capture_family_counter=:capture_genus_counter=:capture_order_counter=:capture_phylum_counter=:capture_species_counter=:gtdb_class_counter=:gtdb_domain_counter=:gtdb_family_counter=:gtdb_genus_counter=:gtdb_order_counter=:gtdb_phylum_counter=:gtdb_species_counter=:heptad_counter=:lbd_counter=:name=N283029:ref_name_counter=])0:5e-09[&&NHX:Sample_counter=:Type_counter=GTDB--1:capture_class_counter=:capture_domain_counter=:capture_family_counter=:capture_genus_counter=:capture_order_counter=:capture_phylum_counter=:capture_species_counter=:gtdb_class_counter=c__Bacilli--1:gtdb_domain_counter=d__Bacteria--1:gtdb_family_counter=f__Anoxybacillaceae--1:gtdb_genus_counter=g__Anoxybacillus--1:gtdb_order_counter=o__Bacillales--1:gtdb_phylum_counter=p__Firmicutes--1:gtdb_species_counter=s__Anoxybacillus tengchongensis--1:heptad_counter=MCP-44H--1:lbd_counter=:lca_tree=s__Anoxybacillus tengchongensis:name=N283030:ref_name_counter=],(GB_GCA_002243705.1_protein.faa_CP020815.1_169@PF00015_full_PFAM.346.514:0.0270697[&&NHX:Type=GTDB:gtdb_class=c__Bacilli:gtdb_domain=d__Bacteria:gtdb_family=f__Anoxybacillaceae:gtdb_genus=g__Anoxybacillus:gtdb_order=o__Bacillales:gtdb_phylum=p__Firmicutes:gtdb_species=s__Anoxybacillus flavithermus:heptad=MCP-44H:species=d__Bacteria_p__Firmicutes_c__Bacilli_o__Bacillales_f__Anoxybacillaceae_g__Anoxybacillus_s__Anoxybacillus flavithermus],(RS_GCF_002742685.1_protein.faa_NZ_PEDM01000029.1_7@PF00015_full_PFAM.350.512:0.0201739[&&NHX:Type=GTDB:gtdb_class=c__Bacilli:gtdb_domain=d__Bacteria:gtdb_family=f__Anoxybacillaceae:gtdb_genus=g__Anoxybacillus:gtdb_order=o__Bacillales:gtdb_phylum=p__Firmicutes:gtdb_species=s__Anoxybacillus flavithermus_E:heptad=MCP-44H:species=d__Bacteria_p__Firmicutes_c__Bacilli_o__Bacillales_f__Anoxybacillaceae_g__Anoxybacillus_s__Anoxybacillus flavithermus_E],RS_GCF_014201515.1_protein.faa_NZ_JACHEQ010000007.1_32@PF00015_full_PFAM.347.515:0.0161259)0.828:0.0129472[&&NHX:Sample_counter=:Type_counter=GTDB--1:capture_class_counter=:capture_domain_counter=:capture_family_counter=:capture_genus_counter=:capture_order_counter=:capture_phylum_counter=:capture_species_counter=:gtdb_class_counter=c__Bacilli--1:gtdb_domain_counter=d__Bacteria--1:gtdb_family_counter=f__Anoxybacillaceae--1:gtdb_genus_counter=g__Anoxybacillus--1:gtdb_order_counter=o__Bacillales--1:gtdb_phylum_counter=p__Firmicutes--1:gtdb_species_counter=s__Anoxybacillus flavithermus_E--1:heptad_counter=MCP-44H--1:lbd_counter=:lca_tree=s__Anoxybacillus flavithermus_E:name=N283034:ref_name_counter=])0.955:0.0237481[&&NHX:Sample_counter=:Type_counter=GTDB--2:capture_class_counter=:capture_domain_counter=:capture_family_counter=:capture_genus_counter=:capture_order_counter=:capture_phylum_counter=:capture_species_counter=:gtdb_class_counter=c__Bacilli--2:gtdb_domain_counter=d__Bacteria--2:gtdb_family_counter=f__Anoxybacillaceae--2:gtdb_genus_counter=g__Anoxybacillus--2:gtdb_order_counter=o__Bacillales--2:gtdb_phylum_counter=p__Firmicutes--2:gtdb_species_counter=s__Anoxybacillus flavithermus--1||s__Anoxybacillus flavithermus_E--1:heptad_counter=MCP-44H--2:lbd_counter=:lca_tree=g__Anoxybacillus:name=N283035:ref_name_counter=])0.977:0.0916916[&&NHX:Sample_counter=:Type_counter=GTDB--3:capture_class_counter=:capture_domain_counter=:capture_family_counter=:capture_genus_counter=:capture_order_counter=:capture_phylum_counter=:capture_species_counter=:gtdb_class_counter=c__Bacilli--3:gtdb_domain_counter=d__Bacteria--3:gtdb_family_counter=f__Anoxybacillaceae--3:gtdb_genus_counter=g__Anoxybacillus--3:gtdb_order_counter=o__Bacillales--3:gtdb_phylum_counter=p__Firmicutes--3:gtdb_species_counter=s__Anoxybacillus flavithermus--1||s__Anoxybacillus flavithermus_E--1||s__Anoxybacillus tengchongensis--1:heptad_counter=MCP-44H--3:lbd_counter=:lca_tree=g__Anoxybacillus:name=N283036:ref_name_counter=])0.999:0.169336[&&NHX:Sample_counter=:Type_counter=GTDB--3:capture_class_counter=:capture_domain_counter=:capture_family_counter=:capture_genus_counter=:capture_order_counter=:capture_phylum_counter=:capture_species_counter=:gtdb_class_counter=c__Bacilli--3:gtdb_domain_counter=d__Bacteria--3:gtdb_family_counter=f__Anoxybacillaceae--3:gtdb_genus_counter=g__Anoxybacillus--3:gtdb_order_counter=o__Bacillales--3:gtdb_phylum_counter=p__Firmicutes--3:gtdb_species_counter=s__Anoxybacillus flavithermus--1||s__Anoxybacillus flavithermus_E--1||s__Anoxybacillus tengchongensis--1:heptad_counter=MCP-44H--3:lbd_counter=:lca_tree=g__Anoxybacillus:name=N283037:ref_name_counter=])0.589:0.0233015[&&NHX:Sample_counter=:Type_counter=GTDB--23:capture_class_counter=:capture_domain_counter=:capture_family_counter=:capture_genus_counter=:capture_order_counter=:capture_phylum_counter=:capture_species_counter=:gtdb_class_counter=c__Bacilli--21||c__Clostridia--2:gtdb_domain_counter=d__Bacteria--23:gtdb_family_counter=f__Anoxybacillaceae--3||f__Bacillaceae_L--1||f__Caldibacillaceae--2||f__Carnobacteriaceae--1||f__Clostridiaceae--1||f__DSM-1321--1||f__DSM-18226--1||f__Defluviitaleaceae--1||f__Planococcaceae--12:gtdb_genus_counter=g__Anoxybacillus--3||g__Bacillus_J--2||g__Defluviitalea_A--1||g__Desemzia--1||g__Fredinandcohnia--1||g__Kurthia--1||g__Peribacillus--1||g__Robertmurraya--1||g__Rummeliibacillus--1||g__UBA3947--1||g__Ureibacillus--10:gtdb_order_counter=o__Bacillales--4||o__Bacillales_A--12||o__Bacillales_B--2||o__Clostridiales--1||o__DSM-16016--2||o__Lachnospirales--1||o__Lactobacillales--1:gtdb_phylum_counter=p__Firmicutes--21||p__Firmicutes_A--2:gtdb_species_counter=s__Anoxybacillus flavithermus--1||s__Anoxybacillus flavithermus_E--1||s__Anoxybacillus tengchongensis--1||s__Bacillus_J andreraoultii--2||s__Defluviitalea_A raffinosedens--1||s__Desemzia incerta--1||s__Fredinandcohnia humi--1||s__Kurthia sp018065935--1||s__Peribacillus loiseleuriae--1||s__Robertmurraya sp002480735--1||s__Rummeliibacillus sp003576525--1||s__UBA3947 sp900095445--1||s__Ureibacillus antri--1||s__Ureibacillus chungkukjangi--2||s__Ureibacillus endophyticus--1||s__Ureibacillus sinduriensis--1||s__Ureibacillus sp005491425--2||s__Ureibacillus sp012735355--1||s__Ureibacillus thermosphaericus--1||s__Ureibacillus xyleni--1:heptad_counter=MCP-44H--23:lbd_counter=:lca_tree=c__Bacilli:name=N283038:ref_name_counter=],RS_GCF_004005475.1_protein.faa_NZ_RZTZ01000018.1_7@PF00015_full_PFAM.335.513:0.134564[&&NHX:Type=GTDB:gtdb_class=c__Bacilli:gtdb_domain=d__Bacteria:gtdb_family=f__DSM-18226:gtdb_genus=g__Niallia:gtdb_order=o__Bacillales_B:gtdb_phylum=p__Firmicutes:gtdb_species=s__Niallia taxi:heptad=MCP-44H:species=d__Bacteria_p__Firmicutes_c__Bacilli_o__Bacillales_B_f__DSM-18226_g__Niallia_s__Niallia taxi])0.186:0.0149934[&&NHX:Sample_counter=:Type_counter=GTDB--24:capture_class_counter=:capture_domain_counter=:capture_family_counter=:capture_genus_counter=:capture_order_counter=:capture_phylum_counter=:capture_species_counter=:gtdb_class_counter=c__Bacilli--22||c__Clostridia--2:gtdb_domain_counter=d__Bacteria--24:gtdb_family_counter=f__Anoxybacillaceae--3||f__Bacillaceae_L--1||f__Caldibacillaceae--2||f__Carnobacteriaceae--1||f__Clostridiaceae--1||f__DSM-1321--1||f__DSM-18226--2||f__Defluviitaleaceae--1||f__Planococcaceae--12:gtdb_genus_counter=g__Anoxybacillus--3||g__Bacillus_J--2||g__Defluviitalea_A--1||g__Desemzia--1||g__Fredinandcohnia--1||g__Kurthia--1||g__Niallia--1||g__Peribacillus--1||g__Robertmurraya--1||g__Rummeliibacillus--1||g__UBA3947--1||g__Ureibacillus--10:gtdb_order_counter=o__Bacillales--4||o__Bacillales_A--12||o__Bacillales_B--3||o__Clostridiales--1||o__DSM-16016--2||o__Lachnospirales--1||o__Lactobacillales--1:gtdb_phylum_counter=p__Firmicutes--22||p__Firmicutes_A--2:gtdb_species_counter=s__Anoxybacillus flavithermus--1||s__Anoxybacillus flavithermus_E--1||s__Anoxybacillus tengchongensis--1||s__Bacillus_J andreraoultii--2||s__Defluviitalea_A raffinosedens--1||s__Desemzia incerta--1||s__Fredinandcohnia humi--1||s__Kurthia sp018065935--1||s__Niallia taxi--1||s__Peribacillus loiseleuriae--1||s__Robertmurraya sp002480735--1||s__Rummeliibacillus sp003576525--1||s__UBA3947 sp900095445--1||s__Ureibacillus antri--1||s__Ureibacillus chungkukjangi--2||s__Ureibacillus endophyticus--1||s__Ureibacillus sinduriensis--1||s__Ureibacillus sp005491425--2||s__Ureibacillus sp012735355--1||s__Ureibacillus thermosphaericus--1||s__Ureibacillus xyleni--1:heptad_counter=MCP-44H--24:lbd_counter=:lca_tree=c__Bacilli:name=N283040:ref_name_counter=],(((RS_GCF_003201605.1_protein.faa_NZ_QJJR01000005.1_50@PF00015_full_PFAM.333.519:0.118871[&&NHX:Type=GTDB:gtdb_class=c__Bacilli:gtdb_domain=d__Bacteria:gtdb_family=f__Amphibacillaceae:gtdb_genus=g__Streptohalobacillus:gtdb_order=o__Bacillales_D:gtdb_phylum=p__Firmicutes:gtdb_species=s__Streptohalobacillus salinus:heptad=MCP-44H:species=d__Bacteria_p__Firmicutes_c__Bacilli_o__Bacillales_D_f__Amphibacillaceae_g__Streptohalobacillus_s__Streptohalobacillus salinus],((RS_GCF_003337485.1_protein.faa_NZ_QPJJ01000002.1_266@PF00015_full_PFAM.338.511:0.115296[&&NHX:Type=GTDB:gtdb_class=c__Bacilli:gtdb_domain=d__Bacteria:gtdb_family=f__Amphibacillaceae:gtdb_genus=g__Saliterribacillus:gtdb_order=o__Bacillales_D:gtdb_phylum=p__Firmicutes:gtdb_species=s__Saliterribacillus persicus:heptad=MCP-44H:species=d__Bacteria_p__Firmicutes_c__Bacilli_o__Bacillales_D_f__Amphibacillaceae_g__Saliterribacillus_s__Saliterribacillus persicus],(RS_GCF_000513115.1_protein.faa_NZ_BAUU01000020.1_97@PF00015_full_PFAM.334.541:0.403545[&&NHX:Type=GTDB:gtdb_class=c__Bacilli:gtdb_domain=d__Bacteria:gtdb_family=f__Bacillaceae_D:gtdb_genus=g__Bacillus_L:gtdb_order=o__Bacillales_H:gtdb_phylum=p__Firmicutes:gtdb_species=s__Bacillus_L hemicellulosilyticus:heptad=MCP-44H:species=d__Bacteria_p__Firmicutes_c__Bacilli_o__Bacillales_H_f__Bacillaceae_D_g__Bacillus_L_s__Bacillus_L hemicellulosilyticus],RS_GCF_002156385.1_protein.faa_NZ_MVJM01000003.1_138@PF00015_full_PFAM.344.500:0.234582[&&NHX:Type=GTDB:gtdb_class=c__Bacilli:gtdb_domain=d__Bacteria:gtdb_family=f__Bacillaceae_D:gtdb_genus=g__45385:gtdb_order=o__Bacillales_H:gtdb_phylum=p__Firmicutes:gtdb_species=s__45385 sp002156385:heptad=MCP-44H:species=d__Bacteria_p__Firmicutes_c__Bacilli_o__Bacillales_H_f__Bacillaceae_D_g__45385_s__45385 sp002156385])0.236:0.00658313[&&NHX:Sample_counter=:Type_counter=GTDB--2:capture_class_counter=:capture_domain_counter=:capture_family_counter=:capture_genus_counter=:capture_order_counter=:capture_phylum_counter=:capture_species_counter=:evoltype=D:gtdb_class_counter=c__Bacilli--2:gtdb_domain_counter=d__Bacteria--2:gtdb_family_counter=f__Bacillaceae_D--2:gtdb_genus_counter=g__45385--1||g__Bacillus_L--1:gtdb_order_counter=o__Bacillales_H--2:gtdb_phylum_counter=p__Firmicutes--2:gtdb_species_counter=s__45385 sp002156385--1||s__Bacillus_L hemicellulosilyticus--1:heptad_counter=MCP-44H--2:lbd_counter=:lca=d__Bacteria:lca_tree=f__Bacillaceae_D:name=N283045:ref_name_counter=])1:0.189754[&&NHX:Sample_counter=:Type_counter=GTDB--3:capture_class_counter=:capture_domain_counter=:capture_family_counter=:capture_genus_counter=:capture_order_counter=:capture_phylum_counter=:capture_species_counter=:evoltype=D:gtdb_class_counter=c__Bacilli--3:gtdb_domain_counter=d__Bacteria--3:gtdb_family_counter=f__Amphibacillaceae--1||f__Bacillaceae_D--2:gtdb_genus_counter=g__45385--1||g__Bacillus_L--1||g__Saliterribacillus--1:gtdb_order_counter=o__Bacillales_D--1||o__Bacillales_H--2:gtdb_phylum_counter=p__Firmicutes--3:gtdb_species_counter=s__45385 sp002156385--1||s__Bacillus_L hemicellulosilyticus--1||s__Saliterribacillus persicus--1:heptad_counter=MCP-44H--3:lbd_counter=:lca=d__Bacteria:lca_tree=c__Bacilli:name=N283046:ref_name_counter=],RS_GCF_014280935.1_protein.faa_NZ_JACLZI010000062.1_185@PF00015_full_PFAM.336.519:0.0445285[&&NHX:Type=GTDB:gtdb_class=c__Bacilli:gtdb_domain=d__Bacteria:gtdb_family=f__Amphibacillaceae:gtdb_genus=g__HU2P27:gtdb_order=o__Bacillales_D:gtdb_phylum=p__Firmicutes:gtdb_species=s__HU2P27 sp014280935:heptad=MCP-44H:species=d__Bacteria_p__Firmicutes_c__Bacilli_o__Bacillales_D_f__Amphibacillaceae_g__HU2P27_s__HU2P27 sp014280935])0.725:0.0332683[&&NHX:Sample_counter=:Type_counter=GTDB--4:capture_class_counter=:capture_domain_counter=:capture_family_counter=:capture_genus_counter=:capture_order_counter=:capture_phylum_counter=:capture_species_counter=:evoltype=D:gtdb_class_counter=c__Bacilli--4:gtdb_domain_counter=d__Bacteria--4:gtdb_family_counter=f__Amphibacillaceae--2||f__Bacillaceae_D--2:gtdb_genus_counter=g__45385--1||g__Bacillus_L--1||g__HU2P27--1||g__Saliterribacillus--1:gtdb_order_counter=o__Bacillales_D--2||o__Bacillales_H--2:gtdb_phylum_counter=p__Firmicutes--4:gtdb_species_counter=s__45385 sp002156385--1||s__Bacillus_L hemicellulosilyticus--1||s__HU2P27 sp014280935--1||s__Saliterribacillus persicus--1:heptad_counter=MCP-44H--4:lbd_counter=:lca=d__Bacteria:lca_tree=c__Bacilli:name=N283048:ref_name_counter=])0.672:0.0121572[&&NHX:Sample_counter=:Type_counter=GTDB--5:capture_class_counter=:capture_domain_counter=:capture_family_counter=:capture_genus_counter=:capture_order_counter=:capture_phylum_counter=:capture_species_counter=:evoltype=D:gtdb_class_counter=c__Bacilli--5:gtdb_domain_counter=d__Bacteria--5:gtdb_family_counter=f__Amphibacillaceae--3||f__Bacillaceae_D--2:gtdb_genus_counter=g__45385--1||g__Bacillus_L--1||g__HU2P27--1||g__Saliterribacillus--1||g__Streptohalobacillus--1:gtdb_order_counter=o__Bacillales_D--3||o__Bacillales_H--2:gtdb_phylum_counter=p__Firmicutes--5:gtdb_species_counter=s__45385 sp002156385--1||s__Bacillus_L hemicellulosilyticus--1||s__HU2P27 sp014280935--1||s__Saliterribacillus persicus--1||s__Streptohalobacillus salinus--1:heptad_counter=MCP-44H--5:lbd_counter=:lca=d__Bacteria:lca_tree=c__Bacilli:name=N283049:ref_name_counter=],RS_GCF_002886185.1_protein.faa_NZ_KZ614146.1_2734@PF00015_full_PFAM.337.517:0.136965[&&NHX:Type=GTDB:gtdb_class=c__Bacilli:gtdb_domain=d__Bacteria:gtdb_family=f__Salisediminibacteriaceae:gtdb_genus=g__Salipaludibacillus:gtdb_order=o__Bacillales_H:gtdb_phylum=p__Firmicutes:gtdb_species=s__Salipaludibacillus neizhouensis:heptad=MCP-44H:species=d__Bacteria_p__Firmicutes_c__Bacilli_o__Bacillales_H_f__Salisediminibacteriaceae_g__Salipaludibacillus_s__Salipaludibacillus neizhouensis])0.996:0.104322[&&NHX:Sample_counter=:Type_counter=GTDB--6:capture_class_counter=:capture_domain_counter=:capture_family_counter=:capture_genus_counter=:capture_order_counter=:capture_phylum_counter=:capture_species_counter=:evoltype=D:gtdb_class_counter=c__Bacilli--6:gtdb_domain_counter=d__Bacteria--6:gtdb_family_counter=f__Amphibacillaceae--3||f__Bacillaceae_D--2||f__Salisediminibacteriaceae--1:gtdb_genus_counter=g__45385--1||g__Bacillus_L--1||g__HU2P27--1||g__Salipaludibacillus--1||g__Saliterribacillus--1||g__Streptohalobacillus--1:gtdb_order_counter=o__Bacillales_D--3||o__Bacillales_H--3:gtdb_phylum_counter=p__Firmicutes--6:gtdb_species_counter=s__45385 sp002156385--1||s__Bacillus_L hemicellulosilyticus--1||s__HU2P27 sp014280935--1||s__Salipaludibacillus neizhouensis--1||s__Saliterribacillus persicus--1||s__Streptohalobacillus salinus--1:heptad_counter=MCP-44H--6:lbd_counter=:lca=d__Bacteria:lca_tree=c__Bacilli:name=N283051:ref_name_counter=],(RS_GCF_900199725.1_protein.faa_NZ_LT904903.1_602@PF00015_full_PFAM.334.514:0.0193827[&&NHX:Type=GTDB:gtdb_class=c__Bacilli:gtdb_domain=d__Bacteria:gtdb_family=f__DSM-18226:gtdb_genus=g__Cytobacillus:gtdb_order=o__Bacillales_B:gtdb_phylum=p__Firmicutes:gtdb_species=s__Cytobacillus massiliigabonensis:heptad=MCP-44H:species=d__Bacteria_p__Firmicutes_c__Bacilli_o__Bacillales_B_f__DSM-18226_g__Cytobacillus_s__Cytobacillus massiliigabonensis],(RS_GCF_001439605.1_protein.faa_NZ_LMBX01000020.1_77@PF00015_full_PFAM.339.513:0.0320639[&&NHX:Type=GTDB:gtdb_class=c__Bacilli:gtdb_domain=d__Bacteria:gtdb_family=f__DSM-18226:gtdb_genus=g__Cytobacillus:gtdb_order=o__Bacillales_B:gtdb_phylum=p__Firmicutes:gtdb_species=s__Cytobacillus praedii:heptad=MCP-44H:species=d__Bacteria_p__Firmicutes_c__Bacilli_o__Bacillales_B_f__DSM-18226_g__Cytobacillus_s__Cytobacillus praedii],RS_GCF_017874625.1_protein.faa_NZ_JAGIKZ010000006.1_105@PF00015_full_PFAM.205.375:0.0992386)0.101:0.00321493[&&NHX:Sample_counter=:Type_counter=GTDB--1:capture_class_counter=:capture_domain_counter=:capture_family_counter=:capture_genus_counter=:capture_order_counter=:capture_phylum_counter=:capture_species_counter=:gtdb_class_counter=c__Bacilli--1:gtdb_domain_counter=d__Bacteria--1:gtdb_family_counter=f__DSM-18226--1:gtdb_genus_counter=g__Cytobacillus--1:gtdb_order_counter=o__Bacillales_B--1:gtdb_phylum_counter=p__Firmicutes--1:gtdb_species_counter=s__Cytobacillus praedii--1:heptad_counter=MCP-44H--1:lbd_counter=:lca_tree=s__Cytobacillus praedii:name=N283055:ref_name_counter=])0.999:0.12108[&&NHX:Sample_counter=:Type_counter=GTDB--2:capture_class_counter=:capture_domain_counter=:capture_family_counter=:capture_genus_counter=:capture_order_counter=:capture_phylum_counter=:capture_species_counter=:gtdb_class_counter=c__Bacilli--2:gtdb_domain_counter=d__Bacteria--2:gtdb_family_counter=f__DSM-18226--2:gtdb_genus_counter=g__Cytobacillus--2:gtdb_order_counter=o__Bacillales_B--2:gtdb_phylum_counter=p__Firmicutes--2:gtdb_species_counter=s__Cytobacillus massiliigabonensis--1||s__Cytobacillus praedii--1:heptad_counter=MCP-44H--2:lbd_counter=:lca_tree=g__Cytobacillus:name=N283056:ref_name_counter=])0.834:0.0310235[&&NHX:Sample_counter=:Type_counter=GTDB--8:capture_class_counter=:capture_domain_counter=:capture_family_counter=:capture_genus_counter=:capture_order_counter=:capture_phylum_counter=:capture_species_counter=:gtdb_class_counter=c__Bacilli--8:gtdb_domain_counter=d__Bacteria--8:gtdb_family_counter=f__Amphibacillaceae--3||f__Bacillaceae_D--2||f__DSM-18226--2||f__Salisediminibacteriaceae--1:gtdb_genus_counter=g__45385--1||g__Bacillus_L--1||g__Cytobacillus--2||g__HU2P27--1||g__Salipaludibacillus--1||g__Saliterribacillus--1||g__Streptohalobacillus--1:gtdb_order_counter=o__Bacillales_B--2||o__Bacillales_D--3||o__Bacillales_H--3:gtdb_phylum_counter=p__Firmicutes--8:gtdb_species_counter=s__45385 sp002156385--1||s__Bacillus_L hemicellulosilyticus--1||s__Cytobacillus massiliigabonensis--1||s__Cytobacillus praedii--1||s__HU2P27 sp014280935--1||s__Salipaludibacillus neizhouensis--1||s__Saliterribacillus persicus--1||s__Streptohalobacillus salinus--1:heptad_counter=MCP-44H--8:lbd_counter=:lca_tree=c__Bacilli:name=N283057:ref_name_counter=])0.878:0.0394106[&&NHX:Sample_counter=:Type_counter=GTDB--32:capture_class_counter=:capture_domain_counter=:capture_family_counter=:capture_genus_counter=:capture_order_counter=:capture_phylum_counter=:capture_species_counter=:gtdb_class_counter=c__Bacilli--30||c__Clostridia--2:gtdb_domain_counter=d__Bacteria--32:gtdb_family_counter=f__Amphibacillaceae--3||f__Anoxybacillaceae--3||f__Bacillaceae_D--2||f__Bacillaceae_L--1||f__Caldibacillaceae--2||f__Carnobacteriaceae--1||f__Clostridiaceae--1||f__DSM-1321--1||f__DSM-18226--4||f__Defluviitaleaceae--1||f__Planococcaceae--12||f__Salisediminibacteriaceae--1:gtdb_genus_counter=g__45385--1||g__Anoxybacillus--3||g__Bacillus_J--2||g__Bacillus_L--1||g__Cytobacillus--2||g__Defluviitalea_A--1||g__Desemzia--1||g__Fredinandcohnia--1||g__HU2P27--1||g__Kurthia--1||g__Niallia--1||g__Peribacillus--1||g__Robertmurraya--1||g__Rummeliibacillus--1||g__Salipaludibacillus--1||g__Saliterribacillus--1||g__Streptohalobacillus--1||g__UBA3947--1||g__Ureibacillus--10:gtdb_order_counter=o__Bacillales--4||o__Bacillales_A--12||o__Bacillales_B--5||o__Bacillales_D--3||o__Bacillales_H--3||o__Clostridiales--1||o__DSM-16016--2||o__Lachnospirales--1||o__Lactobacillales--1:gtdb_phylum_counter=p__Firmicutes--30||p__Firmicutes_A--2:gtdb_species_counter=s__45385 sp002156385--1||s__Anoxybacillus flavithermus--1||s__Anoxybacillus flavithermus_E--1||s__Anoxybacillus tengchongensis--1||s__Bacillus_J andreraoultii--2||s__Bacillus_L hemicellulosilyticus--1||s__Cytobacillus massiliigabonensis--1||s__Cytobacillus praedii--1||s__Defluviitalea_A raffinosedens--1||s__Desemzia incerta--1||s__Fredinandcohnia humi--1||s__HU2P27 sp014280935--1||s__Kurthia sp018065935--1||s__Niallia taxi--1||s__Peribacillus loiseleuriae--1||s__Robertmurraya sp002480735--1||s__Rummeliibacillus sp003576525--1||s__Salipaludibacillus neizhouensis--1||s__Saliterribacillus persicus--1||s__Streptohalobacillus salinus--1||s__UBA3947 sp900095445--1||s__Ureibacillus antri--1||s__Ureibacillus chungkukjangi--2||s__Ureibacillus endophyticus--1||s__Ureibacillus sinduriensis--1||s__Ureibacillus sp005491425--2||s__Ureibacillus sp012735355--1||s__Ureibacillus thermosphaericus--1||s__Ureibacillus xyleni--1:heptad_counter=MCP-44H--32:lbd_counter=:lca_tree=c__Bacilli:name=N283058:ref_name_counter=])0.838:0.0436147[&&NHX:Sample_counter=rhiztom1--1||rhiztom2--3||rhiztom3--2:Type_counter=GTDB--37||capture--6:besthit_avg=99.0:besthit_max=99.0:besthit_min=99.0:besthit_std=0:besthit_sum=99.0:bitscore_avg=188.0:bitscore_max=188.0:bitscore_min=188.0:bitscore_std=0:bitscore_sum=188.0:capture_class_counter=c__Alphaproteobacteria--1||c__Bacilli--2||c__Desulfotomaculia--1||c__Oligoflexia--2:capture_domain_counter=d__Bacteria--6:capture_family_counter=f__DSM-18226--2||f__Desulfofarciminaceae--1||f__Silvanigrellaceae--2||f__Sphingomonadaceae--1:capture_genus_counter=g__Desulfofarcimen--1||g__Mesobacillus--2||g__Silvanigrella--2||g__Sphingomonas--1:capture_order_counter=o__Bacillales_B--2||o__Desulfotomaculales--1||o__Silvanigrellales--2||o__Sphingomonadales--1:capture_phylum_counter=p__Bdellovibrionota--2||p__Firmicutes--2||p__Firmicutes_B--1||p__Proteobacteria--1:capture_species_counter=s__Desulfofarcimen acetoxidans--1||s__Mesobacillus boroniphilus--1||s__Mesobacillus jeotgali--1||s__Silvanigrella sp014281055--2||s__Sphingomonas sp004173185--1:evalue_avg=2.16e-62:evalue_max=2.16e-62:evalue_min=2.16e-62:evalue_std=0:evalue_sum=2.16e-62:gapopen_avg=0.0:gapopen_max=0.0:gapopen_min=0.0:gapopen_std=0:gapopen_sum=0.0:gtdb_class_counter=c__Bacilli--35||c__Clostridia--2:gtdb_domain_counter=d__Bacteria--37:gtdb_family_counter=f__Amphibacillaceae--3||f__Anoxybacillaceae--3||f__Bacillaceae_D--2||f__Bacillaceae_L--1||f__Caldibacillaceae--2||f__Carnobacteriaceae--1||f__Clostridiaceae--1||f__DSM-1321--1||f__DSM-18226--9||f__Defluviitaleaceae--1||f__Planococcaceae--12||f__Salisediminibacteriaceae--1:gtdb_genus_counter=g__45385--1||g__Anoxybacillus--3||g__Bacillus_J--2||g__Bacillus_L--1||g__Cytobacillus--2||g__Defluviitalea_A--1||g__Desemzia--1||g__Fredinandcohnia--1||g__HU2P27--1||g__Kurthia--1||g__Mesobacillus--5||g__Niallia--1||g__Peribacillus--1||g__Robertmurraya--1||g__Rummeliibacillus--1||g__Salipaludibacillus--1||g__Saliterribacillus--1||g__Streptohalobacillus--1||g__UBA3947--1||g__Ureibacillus--10:gtdb_order_counter=o__Bacillales--4||o__Bacillales_A--12||o__Bacillales_B--10||o__Bacillales_D--3||o__Bacillales_H--3||o__Clostridiales--1||o__DSM-16016--2||o__Lachnospirales--1||o__Lactobacillales--1:gtdb_phylum_counter=p__Firmicutes--35||p__Firmicutes_A--2:gtdb_species_counter=s__45385 sp002156385--1||s__Anoxybacillus flavithermus--1||s__Anoxybacillus flavithermus_E--1||s__Anoxybacillus tengchongensis--1||s__Bacillus_J andreraoultii--2||s__Bacillus_L hemicellulosilyticus--1||s__Cytobacillus massiliigabonensis--1||s__Cytobacillus praedii--1||s__Defluviitalea_A raffinosedens--1||s__Desemzia incerta--1||s__Fredinandcohnia humi--1||s__HU2P27 sp014280935--1||s__Kurthia sp018065935--1||s__Mesobacillus boroniphilus_A--1||s__Mesobacillus jeotgali--1||s__Mesobacillus selenatarsenatis--1||s__Mesobacillus sp017355915--1||s__Mesobacillus subterraneus_A--1||s__Niallia taxi--1||s__Peribacillus loiseleuriae--1||s__Robertmurraya sp002480735--1||s__Rummeliibacillus sp003576525--1||s__Salipaludibacillus neizhouensis--1||s__Saliterribacillus persicus--1||s__Streptohalobacillus salinus--1||s__UBA3947 sp900095445--1||s__Ureibacillus antri--1||s__Ureibacillus chungkukjangi--2||s__Ureibacillus endophyticus--1||s__Ureibacillus sinduriensis--1||s__Ureibacillus sp005491425--2||s__Ureibacillus sp012735355--1||s__Ureibacillus thermosphaericus--1||s__Ureibacillus xyleni--1:heptad_counter=MCP-44H--43:lbd_counter=:lca_tree=c__Bacilli:length_avg=105.0:length_max=105.0:length_min=105.0:length_std=0:length_sum=105.0:mismatch_avg=1.0:mismatch_max=1.0:mismatch_min=1.0:mismatch_std=0:mismatch_sum=1.0:name=N283059:qcovhsp_avg=100.0:qcovhsp_max=100.0:qcovhsp_min=100.0:qcovhsp_std=0:qcovhsp_sum=100.0:qend_avg=105.0:qend_max=105.0:qend_min=105.0:qend_std=0:qend_sum=105.0:qstart_avg=1.0:qstart_max=1.0:qstart_min=1.0:qstart_std=0:qstart_sum=1.0:ref_name_counter=RS_GCF_000813125.1_protein.faa_NZ_BASE01000100.1_4@PF00015_full_PFAM.368.536--1:scovhsp_avg=62.5:scovhsp_max=62.5:scovhsp_min=62.5:scovhsp_std=0:scovhsp_sum=62.5:send_avg=111.0:send_max=111.0:send_min=111.0:send_std=0:send_sum=111.0:sstart_avg=7.0:sstart_max=7.0:sstart_min=7.0:sstart_std=0:sstart_sum=7.0],RS_GCF_004116265.1_protein.faa_NZ_QOUX01000032.1_4@PF00015_full_PFAM.12.196:0.322863[&&NHX:Type=GTDB:gtdb_class=c__Bacilli:gtdb_domain=d__Bacteria:gtdb_family=f__Anaerobacillaceae:gtdb_genus=g__Anaerobacillus:gtdb_order=o__Bacillales_H:gtdb_phylum=p__Firmicutes:gtdb_species=s__Anaerobacillus alkaliphilus:heptad=MCP-44H:species=d__Bacteria_p__Firmicutes_c__Bacilli_o__Bacillales_H_f__Anaerobacillaceae_g__Anaerobacillus_s__Anaerobacillus alkaliphilus])0.484:0.0376177[&&NHX:Sample_counter=rhiztom1--1||rhiztom2--3||rhiztom3--2:Type_counter=GTDB--38||capture--6:besthit_avg=99.0:besthit_max=99.0:besthit_min=99.0:besthit_std=0:besthit_sum=99.0:bitscore_avg=188.0:bitscore_max=188.0:bitscore_min=188.0:bitscore_std=0:bitscore_sum=188.0:capture_class_counter=c__Alphaproteobacteria--1||c__Bacilli--2||c__Desulfotomaculia--1||c__Oligoflexia--2:capture_domain_counter=d__Bacteria--6:capture_family_counter=f__DSM-18226--2||f__Desulfofarciminaceae--1||f__Silvanigrellaceae--2||f__Sphingomonadaceae--1:capture_genus_counter=g__Desulfofarcimen--1||g__Mesobacillus--2||g__Silvanigrella--2||g__Sphingomonas--1:capture_order_counter=o__Bacillales_B--2||o__Desulfotomaculales--1||o__Silvanigrellales--2||o__Sphingomonadales--1:capture_phylum_counter=p__Bdellovibrionota--2||p__Firmicutes--2||p__Firmicutes_B--1||p__Proteobacteria--1:capture_species_counter=s__Desulfofarcimen acetoxidans--1||s__Mesobacillus boroniphilus--1||s__Mesobacillus jeotgali--1||s__Silvanigrella sp014281055--2||s__Sphingomonas sp004173185--1:evalue_avg=2.16e-62:evalue_max=2.16e-62:evalue_min=2.16e-62:evalue_std=0:evalue_sum=2.16e-62:gapopen_avg=0.0:gapopen_max=0.0:gapopen_min=0.0:gapopen_std=0:gapopen_sum=0.0:gtdb_class_counter=c__Bacilli--36||c__Clostridia--2:gtdb_domain_counter=d__Bacteria--38:gtdb_family_counter=f__Amphibacillaceae--3||f__Anaerobacillaceae--1||f__Anoxybacillaceae--3||f__Bacillaceae_D--2||f__Bacillaceae_L--1||f__Caldibacillaceae--2||f__Carnobacteriaceae--1||f__Clostridiaceae--1||f__DSM-1321--1||f__DSM-18226--9||f__Defluviitaleaceae--1||f__Planococcaceae--12||f__Salisediminibacteriaceae--1:gtdb_genus_counter=g__45385--1||g__Anaerobacillus--1||g__Anoxybacillus--3||g__Bacillus_J--2||g__Bacillus_L--1||g__Cytobacillus--2||g__Defluviitalea_A--1||g__Desemzia--1||g__Fredinandcohnia--1||g__HU2P27--1||g__Kurthia--1||g__Mesobacillus--5||g__Niallia--1||g__Peribacillus--1||g__Robertmurraya--1||g__Rummeliibacillus--1||g__Salipaludibacillus--1||g__Saliterribacillus--1||g__Streptohalobacillus--1||g__UBA3947--1||g__Ureibacillus--10:gtdb_order_counter=o__Bacillales--4||o__Bacillales_A--12||o__Bacillales_B--10||o__Bacillales_D--3||o__Bacillales_H--4||o__Clostridiales--1||o__DSM-16016--2||o__Lachnospirales--1||o__Lactobacillales--1:gtdb_phylum_counter=p__Firmicutes--36||p__Firmicutes_A--2:gtdb_species_counter=s__45385 sp002156385--1||s__Anaerobacillus alkaliphilus--1||s__Anoxybacillus flavithermus--1||s__Anoxybacillus flavithermus_E--1||s__Anoxybacillus tengchongensis--1||s__Bacillus_J andreraoultii--2||s__Bacillus_L hemicellulosilyticus--1||s__Cytobacillus massiliigabonensis--1||s__Cytobacillus praedii--1||s__Defluviitalea_A raffinosedens--1||s__Desemzia incerta--1||s__Fredinandcohnia humi--1||s__HU2P27 sp014280935--1||s__Kurthia sp018065935--1||s__Mesobacillus boroniphilus_A--1||s__Mesobacillus jeotgali--1||s__Mesobacillus selenatarsenatis--1||s__Mesobacillus sp017355915--1||s__Mesobacillus subterraneus_A--1||s__Niallia taxi--1||s__Peribacillus loiseleuriae--1||s__Robertmurraya sp002480735--1||s__Rummeliibacillus sp003576525--1||s__Salipaludibacillus neizhouensis--1||s__Saliterribacillus persicus--1||s__Streptohalobacillus salinus--1||s__UBA3947 sp900095445--1||s__Ureibacillus antri--1||s__Ureibacillus chungkukjangi--2||s__Ureibacillus endophyticus--1||s__Ureibacillus sinduriensis--1||s__Ureibacillus sp005491425--2||s__Ureibacillus sp012735355--1||s__Ureibacillus thermosphaericus--1||s__Ureibacillus xyleni--1:heptad_counter=MCP-44H--44:lbd_counter=:lca_tree=c__Bacilli:length_avg=105.0:length_max=105.0:length_min=105.0:length_std=0:length_sum=105.0:mismatch_avg=1.0:mismatch_max=1.0:mismatch_min=1.0:mismatch_std=0:mismatch_sum=1.0:name=N283061:qcovhsp_avg=100.0:qcovhsp_max=100.0:qcovhsp_min=100.0:qcovhsp_std=0:qcovhsp_sum=100.0:qend_avg=105.0:qend_max=105.0:qend_min=105.0:qend_std=0:qend_sum=105.0:qstart_avg=1.0:qstart_max=1.0:qstart_min=1.0:qstart_std=0:qstart_sum=1.0:ref_name_counter=RS_GCF_000813125.1_protein.faa_NZ_BASE01000100.1_4@PF00015_full_PFAM.368.536--1:scovhsp_avg=62.5:scovhsp_max=62.5:scovhsp_min=62.5:scovhsp_std=0:scovhsp_sum=62.5:send_avg=111.0:send_max=111.0:send_min=111.0:send_std=0:send_sum=111.0:sstart_avg=7.0:sstart_max=7.0:sstart_min=7.0:sstart_std=0:sstart_sum=7.0],RS_GCF_004006295.1_protein.faa_NZ_CP026095.1_183@PF00015_full_PFAM.338.510:0.219982[&&NHX:Type=GTDB:gtdb_class=c__Bacilli:gtdb_domain=d__Bacteria:gtdb_family=f__DSM-1321:gtdb_genus=g__Peribacillus:gtdb_order=o__Bacillales_B:gtdb_phylum=p__Firmicutes:gtdb_species=s__Peribacillus asahii_A:heptad=MCP-44H:species=d__Bacteria_p__Firmicutes_c__Bacilli_o__Bacillales_B_f__DSM-1321_g__Peribacillus_s__Peribacillus asahii_A])0.982:0.126656[&&NHX:Sample_counter=rhiztom1--1||rhiztom2--3||rhiztom3--2:Type_counter=GTDB--39||capture--6:besthit_avg=99.0:besthit_max=99.0:besthit_min=99.0:besthit_std=0:besthit_sum=99.0:bitscore_avg=188.0:bitscore_max=188.0:bitscore_min=188.0:bitscore_std=0:bitscore_sum=188.0:capture_class_counter=c__Alphaproteobacteria--1||c__Bacilli--2||c__Desulfotomaculia--1||c__Oligoflexia--2:capture_domain_counter=d__Bacteria--6:capture_family_counter=f__DSM-18226--2||f__Desulfofarciminaceae--1||f__Silvanigrellaceae--2||f__Sphingomonadaceae--1:capture_genus_counter=g__Desulfofarcimen--1||g__Mesobacillus--2||g__Silvanigrella--2||g__Sphingomonas--1:capture_order_counter=o__Bacillales_B--2||o__Desulfotomaculales--1||o__Silvanigrellales--2||o__Sphingomonadales--1:capture_phylum_counter=p__Bdellovibrionota--2||p__Firmicutes--2||p__Firmicutes_B--1||p__Proteobacteria--1:capture_species_counter=s__Desulfofarcimen acetoxidans--1||s__Mesobacillus boroniphilus--1||s__Mesobacillus jeotgali--1||s__Silvanigrella sp014281055--2||s__Sphingomonas sp004173185--1:evalue_avg=2.16e-62:evalue_max=2.16e-62:evalue_min=2.16e-62:evalue_std=0:evalue_sum=2.16e-62:gapopen_avg=0.0:gapopen_max=0.0:gapopen_min=0.0:gapopen_std=0:gapopen_sum=0.0:gtdb_class_counter=c__Bacilli--37||c__Clostridia--2:gtdb_domain_counter=d__Bacteria--39:gtdb_family_counter=f__Amphibacillaceae--3||f__Anaerobacillaceae--1||f__Anoxybacillaceae--3||f__Bacillaceae_D--2||f__Bacillaceae_L--1||f__Caldibacillaceae--2||f__Carnobacteriaceae--1||f__Clostridiaceae--1||f__DSM-1321--2||f__DSM-18226--9||f__Defluviitaleaceae--1||f__Planococcaceae--12||f__Salisediminibacteriaceae--1:gtdb_genus_counter=g__45385--1||g__Anaerobacillus--1||g__Anoxybacillus--3||g__Bacillus_J--2||g__Bacillus_L--1||g__Cytobacillus--2||g__Defluviitalea_A--1||g__Desemzia--1||g__Fredinandcohnia--1||g__HU2P27--1||g__Kurthia--1||g__Mesobacillus--5||g__Niallia--1||g__Peribacillus--2||g__Robertmurraya--1||g__Rummeliibacillus--1||g__Salipaludibacillus--1||g__Saliterribacillus--1||g__Streptohalobacillus--1||g__UBA3947--1||g__Ureibacillus--10:gtdb_order_counter=o__Bacillales--4||o__Bacillales_A--12||o__Bacillales_B--11||o__Bacillales_D--3||o__Bacillales_H--4||o__Clostridiales--1||o__DSM-16016--2||o__Lachnospirales--1||o__Lactobacillales--1:gtdb_phylum_counter=p__Firmicutes--37||p__Firmicutes_A--2:gtdb_species_counter=s__45385 sp002156385--1||s__Anaerobacillus alkaliphilus--1||s__Anoxybacillus flavithermus--1||s__Anoxybacillus flavithermus_E--1||s__Anoxybacillus tengchongensis--1||s__Bacillus_J andreraoultii--2||s__Bacillus_L hemicellulosilyticus--1||s__Cytobacillus massiliigabonensis--1||s__Cytobacillus praedii--1||s__Defluviitalea_A raffinosedens--1||s__Desemzia incerta--1||s__Fredinandcohnia humi--1||s__HU2P27 sp014280935--1||s__Kurthia sp018065935--1||s__Mesobacillus boroniphilus_A--1||s__Mesobacillus jeotgali--1||s__Mesobacillus selenatarsenatis--1||s__Mesobacillus sp017355915--1||s__Mesobacillus subterraneus_A--1||s__Niallia taxi--1||s__Peribacillus asahii_A--1||s__Peribacillus loiseleuriae--1||s__Robertmurraya sp002480735--1||s__Rummeliibacillus sp003576525--1||s__Salipaludibacillus neizhouensis--1||s__Saliterribacillus persicus--1||s__Streptohalobacillus salinus--1||s__UBA3947 sp900095445--1||s__Ureibacillus antri--1||s__Ureibacillus chungkukjangi--2||s__Ureibacillus endophyticus--1||s__Ureibacillus sinduriensis--1||s__Ureibacillus sp005491425--2||s__Ureibacillus sp012735355--1||s__Ureibacillus thermosphaericus--1||s__Ureibacillus xyleni--1:heptad_counter=MCP-44H--45:lbd_counter=:lca_tree=c__Bacilli:length_avg=105.0:length_max=105.0:length_min=105.0:length_std=0:length_sum=105.0:mismatch_avg=1.0:mismatch_max=1.0:mismatch_min=1.0:mismatch_std=0:mismatch_sum=1.0:name=N283063:qcovhsp_avg=100.0:qcovhsp_max=100.0:qcovhsp_min=100.0:qcovhsp_std=0:qcovhsp_sum=100.0:qend_avg=105.0:qend_max=105.0:qend_min=105.0:qend_std=0:qend_sum=105.0:qstart_avg=1.0:qstart_max=1.0:qstart_min=1.0:qstart_std=0:qstart_sum=1.0:ref_name_counter=RS_GCF_000813125.1_protein.faa_NZ_BASE01000100.1_4@PF00015_full_PFAM.368.536--1:scovhsp_avg=62.5:scovhsp_max=62.5:scovhsp_min=62.5:scovhsp_std=0:scovhsp_sum=62.5:send_avg=111.0:send_max=111.0:send_min=111.0:send_std=0:send_sum=111.0:sstart_avg=7.0:sstart_max=7.0:sstart_min=7.0:sstart_std=0:sstart_sum=7.0],(((((GB_GCA_012842745.1_protein.faa_DUSF01000056.1_303@PF00015_full_PFAM.358.534:0.115635[&&NHX:Type=GTDB:gtdb_class=c__Bacilli:gtdb_domain=d__Bacteria:gtdb_family=f__Bacillaceae_J:gtdb_genus=g__Calidifontibacillus:gtdb_order=o__Bacillales_C:gtdb_phylum=p__Firmicutes:gtdb_species=s__Calidifontibacillus sp012842745:heptad=MCP-44H:species=d__Bacteria_p__Firmicutes_c__Bacilli_o__Bacillales_C_f__Bacillaceae_J_g__Calidifontibacillus_s__Calidifontibacillus sp012842745],RS_GCF_013303125.1_protein.faa_NZ_JABTTE010000020.1_32@PF00015_full_PFAM.19.224:0.363257[&&NHX:Type=GTDB:gtdb_class=c__Bacilli:gtdb_domain=d__Bacteria:gtdb_family=f__Bacillaceae_J:gtdb_genus=g__Calidifontibacillus:gtdb_order=o__Bacillales_C:gtdb_phylum=p__Firmicutes:gtdb_species=s__Calidifontibacillus erzurumensis:heptad=MCP-44H:species=d__Bacteria_p__Firmicutes_c__Bacilli_o__Bacillales_C_f__Bacillaceae_J_g__Calidifontibacillus_s__Calidifontibacillus erzurumensis])0.706:0.0444929[&&NHX:Sample_counter=:Type_counter=GTDB--2:capture_class_counter=:capture_domain_counter=:capture_family_counter=:capture_genus_counter=:capture_order_counter=:capture_phylum_counter=:capture_species_counter=:evoltype=D:gtdb_class_counter=c__Bacilli--2:gtdb_domain_counter=d__Bacteria--2:gtdb_family_counter=f__Bacillaceae_J--2:gtdb_genus_counter=g__Calidifontibacillus--2:gtdb_order_counter=o__Bacillales_C--2:gtdb_phylum_counter=p__Firmicutes--2:gtdb_species_counter=s__Calidifontibacillus erzurumensis--1||s__Calidifontibacillus sp012842745--1:heptad_counter=MCP-44H--2:lbd_counter=:lca=d__Bacteria:lca_tree=g__Calidifontibacillus:name=N283066:ref_name_counter=],(RS_GCF_000307855.1_protein.faa_NZ_AJLR01000038.1_73@PF00015_full_PFAM.339.520:0.180518[&&NHX:Type=GTDB:gtdb_class=c__Bacilli:gtdb_domain=d__Bacteria:gtdb_family=f__Bacillaceae_J:gtdb_genus=g__Calidifontibacillus:gtdb_order=o__Bacillales_C:gtdb_phylum=p__Firmicutes:gtdb_species=s__Calidifontibacillus azotoformans:heptad=MCP-44H:species=d__Bacteria_p__Firmicutes_c__Bacilli_o__Bacillales_C_f__Bacillaceae_J_g__Calidifontibacillus_s__Calidifontibacillus azotoformans],(((RS_GCF_000307855.1_protein.faa_NZ_AJLR01000045.1_131@PF00015_full_PFAM.344.520:0.0544382[&&NHX:Type=GTDB:gtdb_class=c__Bacilli:gtdb_domain=d__Bacteria:gtdb_family=f__Bacillaceae_J:gtdb_genus=g__Calidifontibacillus:gtdb_order=o__Bacillales_C:gtdb_phylum=p__Firmicutes:gtdb_species=s__Calidifontibacillus azotoformans:heptad=MCP-44H:species=d__Bacteria_p__Firmicutes_c__Bacilli_o__Bacillales_C_f__Bacillaceae_J_g__Calidifontibacillus_s__Calidifontibacillus azotoformans],GB_GCA_016841285.1_protein.faa_JAENZK010000275.1_5@PF00015_full_PFAM.88.271:0.0653712[&&NHX:Type=GTDB:gtdb_class=c__Bacilli:gtdb_domain=d__Bacteria:gtdb_family=f__Bacillaceae_J:gtdb_genus=g__Calidifontibacillus:gtdb_order=o__Bacillales_C:gtdb_phylum=p__Firmicutes:gtdb_species=s__Calidifontibacillus sp016841285:heptad=MCP-44H:species=d__Bacteria_p__Firmicutes_c__Bacilli_o__Bacillales_C_f__Bacillaceae_J_g__Calidifontibacillus_s__Calidifontibacillus sp016841285])0.146:0.0162356[&&NHX:Sample_counter=:Type_counter=GTDB--2:capture_class_counter=:capture_domain_counter=:capture_family_counter=:capture_genus_counter=:capture_order_counter=:capture_phylum_counter=:capture_species_counter=:evoltype=D:gtdb_class_counter=c__Bacilli--2:gtdb_domain_counter=d__Bacteria--2:gtdb_family_counter=f__Bacillaceae_J--2:gtdb_genus_counter=g__Calidifontibacillus--2:gtdb_order_counter=o__Bacillales_C--2:gtdb_phylum_counter=p__Firmicutes--2:gtdb_species_counter=s__Calidifontibacillus azotoformans--1||s__Calidifontibacillus sp016841285--1:heptad_counter=MCP-44H--2:lbd_counter=:lca=d__Bacteria:lca_tree=g__Calidifontibacillus:name=N283070:ref_name_counter=],(GB_GCA_012840465.1_protein.faa_DULJ01000059.1_26@PF00015_full_PFAM.347.520:0.0945412[&&NHX:Type=GTDB:gtdb_class=c__Bacilli:gtdb_domain=d__Bacteria:gtdb_family=f__Bacillaceae_J:gtdb_genus=g__Calidifontibacillus:gtdb_order=o__Bacillales_C:gtdb_phylum=p__Firmicutes:gtdb_species=s__Calidifontibacillus sp012840465:heptad=MCP-44H:species=d__Bacteria_p__Firmicutes_c__Bacilli_o__Bacillales_C_f__Bacillaceae_J_g__Calidifontibacillus_s__Calidifontibacillus sp012840465],GB_GCA_016841285.1_protein.faa_JAENZK010000036.1_17@PF00015_full_PFAM.446.613:0.0492109[&&NHX:Type=GTDB:gtdb_class=c__Bacilli:gtdb_domain=d__Bacteria:gtdb_family=f__Bacillaceae_J:gtdb_genus=g__Calidifontibacillus:gtdb_order=o__Bacillales_C:gtdb_phylum=p__Firmicutes:gtdb_species=s__Calidifontibacillus sp016841285:heptad=MCP-44H:species=d__Bacteria_p__Firmicutes_c__Bacilli_o__Bacillales_C_f__Bacillaceae_J_g__Calidifontibacillus_s__Calidifontibacillus sp016841285])0.902:0.0326977[&&NHX:Sample_counter=:Type_counter=GTDB--2:capture_class_counter=:capture_domain_counter=:capture_family_counter=:capture_genus_counter=:capture_order_counter=:capture_phylum_counter=:capture_species_counter=:evoltype=D:gtdb_class_counter=c__Bacilli--2:gtdb_domain_counter=d__Bacteria--2:gtdb_family_counter=f__Bacillaceae_J--2:gtdb_genus_counter=g__Calidifontibacillus--2:gtdb_order_counter=o__Bacillales_C--2:gtdb_phylum_counter=p__Firmicutes--2:gtdb_species_counter=s__Calidifontibacillus sp012840465--1||s__Calidifontibacillus sp016841285--1:heptad_counter=MCP-44H--2:lbd_counter=:lca=d__Bacteria:lca_tree=g__Calidifontibacillus:name=N283073:ref_name_counter=])0.863:0.0297035[&&NHX:Sample_counter=:Type_counter=GTDB--4:capture_class_counter=:capture_domain_counter=:capture_family_counter=:capture_genus_counter=:capture_order_counter=:capture_phylum_counter=:capture_species_counter=:evoltype=D:gtdb_class_counter=c__Bacilli--4:gtdb_domain_counter=d__Bacteria--4:gtdb_family_counter=f__Bacillaceae_J--4:gtdb_genus_counter=g__Calidifontibacillus--4:gtdb_order_counter=o__Bacillales_C--4:gtdb_phylum_counter=p__Firmicutes--4:gtdb_species_counter=s__Calidifontibacillus azotoformans--1||s__Calidifontibacillus sp012840465--1||s__Calidifontibacillus sp016841285--2:heptad_counter=MCP-44H--4:lbd_counter=:lca=d__Bacteria:lca_tree=g__Calidifontibacillus:name=N283074:ref_name_counter=],(RS_GCF_000307855.1_protein.faa_NZ_AJLR01000045.1_119@PF00015_full_PFAM.438.613:0.0784513[&&NHX:Type=GTDB:gtdb_class=c__Bacilli:gtdb_domain=d__Bacteria:gtdb_family=f__Bacillaceae_J:gtdb_genus=g__Calidifontibacillus:gtdb_order=o__Bacillales_C:gtdb_phylum=p__Firmicutes:gtdb_species=s__Calidifontibacillus azotoformans:heptad=MCP-44H:species=d__Bacteria_p__Firmicutes_c__Bacilli_o__Bacillales_C_f__Bacillaceae_J_g__Calidifontibacillus_s__Calidifontibacillus azotoformans],(RS_GCF_000307855.1_protein.faa_NZ_AJLR01000150.1_27@PF00015_full_PFAM.434.614:0.0390572[&&NHX:Type=GTDB:gtdb_class=c__Bacilli:gtdb_domain=d__Bacteria:gtdb_family=f__Bacillaceae_J:gtdb_genus=g__Calidifontibacillus:gtdb_order=o__Bacillales_C:gtdb_phylum=p__Firmicutes:gtdb_species=s__Calidifontibacillus azotoformans:heptad=MCP-44H:species=d__Bacteria_p__Firmicutes_c__Bacilli_o__Bacillales_C_f__Bacillaceae_J_g__Calidifontibacillus_s__Calidifontibacillus azotoformans],GB_GCA_016841285.1_protein.faa_JAENZK010000143.1_7@PF00015_full_PFAM.429.609:0.0100452[&&NHX:Type=GTDB:gtdb_class=c__Bacilli:gtdb_domain=d__Bacteria:gtdb_family=f__Bacillaceae_J:gtdb_genus=g__Calidifontibacillus:gtdb_order=o__Bacillales_C:gtdb_phylum=p__Firmicutes:gtdb_species=s__Calidifontibacillus sp016841285:heptad=MCP-44H:species=d__Bacteria_p__Firmicutes_c__Bacilli_o__Bacillales_C_f__Bacillaceae_J_g__Calidifontibacillus_s__Calidifontibacillus sp016841285])1:0.12894[&&NHX:Sample_counter=:Type_counter=GTDB--2:capture_class_counter=:capture_domain_counter=:capture_family_counter=:capture_genus_counter=:capture_order_counter=:capture_phylum_counter=:capture_species_counter=:evoltype=D:gtdb_class_counter=c__Bacilli--2:gtdb_domain_counter=d__Bacteria--2:gtdb_family_counter=f__Bacillaceae_J--2:gtdb_genus_counter=g__Calidifontibacillus--2:gtdb_order_counter=o__Bacillales_C--2:gtdb_phylum_counter=p__Firmicutes--2:gtdb_species_counter=s__Calidifontibacillus azotoformans--1||s__Calidifontibacillus sp016841285--1:heptad_counter=MCP-44H--2:lbd_counter=:lca=d__Bacteria:lca_tree=g__Calidifontibacillus:name=N283078:ref_name_counter=])0.84:0.0280348[&&NHX:Sample_counter=:Type_counter=GTDB--3:capture_class_counter=:capture_domain_counter=:capture_family_counter=:capture_genus_counter=:capture_order_counter=:capture_phylum_counter=:capture_species_counter=:evoltype=D:gtdb_class_counter=c__Bacilli--3:gtdb_domain_counter=d__Bacteria--3:gtdb_family_counter=f__Bacillaceae_J--3:gtdb_genus_counter=g__Calidifontibacillus--3:gtdb_order_counter=o__Bacillales_C--3:gtdb_phylum_counter=p__Firmicutes--3:gtdb_species_counter=s__Calidifontibacillus azotoformans--2||s__Calidifontibacillus sp016841285--1:heptad_counter=MCP-44H--3:lbd_counter=:lca=d__Bacteria:lca_tree=g__Calidifontibacillus:name=N283079:ref_name_counter=])0.044:0.022965[&&NHX:Sample_counter=:Type_counter=GTDB--7:capture_class_counter=:capture_domain_counter=:capture_family_counter=:capture_genus_counter=:capture_order_counter=:capture_phylum_counter=:capture_species_counter=:evoltype=D:gtdb_class_counter=c__Bacilli--7:gtdb_domain_counter=d__Bacteria--7:gtdb_family_counter=f__Bacillaceae_J--7:gtdb_genus_counter=g__Calidifontibacillus--7:gtdb_order_counter=o__Bacillales_C--7:gtdb_phylum_counter=p__Firmicutes--7:gtdb_species_counter=s__Calidifontibacillus azotoformans--3||s__Calidifontibacillus sp012840465--1||s__Calidifontibacillus sp016841285--3:heptad_counter=MCP-44H--7:lbd_counter=:lca=d__Bacteria:lca_tree=g__Calidifontibacillus:name=N283080:ref_name_counter=])0.98:0.0811797[&&NHX:Sample_counter=:Type_counter=GTDB--8:capture_class_counter=:capture_domain_counter=:capture_family_counter=:capture_genus_counter=:capture_order_counter=:capture_phylum_counter=:capture_species_counter=:evoltype=D:gtdb_class_counter=c__Bacilli--8:gtdb_domain_counter=d__Bacteria--8:gtdb_family_counter=f__Bacillaceae_J--8:gtdb_genus_counter=g__Calidifontibacillus--8:gtdb_order_counter=o__Bacillales_C--8:gtdb_phylum_counter=p__Firmicutes--8:gtdb_species_counter=s__Calidifontibacillus azotoformans--4||s__Calidifontibacillus sp012840465--1||s__Calidifontibacillus sp016841285--3:heptad_counter=MCP-44H--8:lbd_counter=:lca=d__Bacteria:lca_tree=g__Calidifontibacillus:name=N283081:ref_name_counter=])0.818:0.0287549[&&NHX:Sample_counter=:Type_counter=GTDB--10:capture_class_counter=:capture_domain_counter=:capture_family_counter=:capture_genus_counter=:capture_order_counter=:capture_phylum_counter=:capture_species_counter=:evoltype=D:gtdb_class_counter=c__Bacilli--10:gtdb_domain_counter=d__Bacteria--10:gtdb_family_counter=f__Bacillaceae_J--10:gtdb_genus_counter=g__Calidifontibacillus--10:gtdb_order_counter=o__Bacillales_C--10:gtdb_phylum_counter=p__Firmicutes--10:gtdb_species_counter=s__Calidifontibacillus azotoformans--4||s__Calidifontibacillus erzurumensis--1||s__Calidifontibacillus sp012840465--1||s__Calidifontibacillus sp012842745--1||s__Calidifontibacillus sp016841285--3:heptad_counter=MCP-44H--10:lbd_counter=:lca=d__Bacteria:lca_tree=g__Calidifontibacillus:name=N283082:ref_name_counter=],(RS_GCF_900117315.1_protein.faa_NZ_LT630337.1_3689@PF00015_full_PFAM.432.613:0.174503[&&NHX:Type=GTDB:gtdb_class=c__Bacilli:gtdb_domain=d__Bacteria:gtdb_family=f__DSM-18226:gtdb_genus=g__Bacillus_BE:gtdb_order=o__Bacillales_B:gtdb_phylum=p__Firmicutes:gtdb_species=s__Bacillus_BE massilionigeriensis:heptad=MCP-44H:species=d__Bacteria_p__Firmicutes_c__Bacilli_o__Bacillales_B_f__DSM-18226_g__Bacillus_BE_s__Bacillus_BE massilionigeriensis],RS_GCF_017874625.1_protein.faa_NZ_JAGIKZ010000015.1_42@PF00015_full_PFAM.330.513:0.203193[&&NHX:Type=GTDB:gtdb_class=c__Bacilli:gtdb_domain=d__Bacteria:gtdb_family=f__DSM-18226:gtdb_genus=g__Cytobacillus:gtdb_order=o__Bacillales_B:gtdb_phylum=p__Firmicutes:gtdb_species=s__Cytobacillus eiseniae:heptad=MCP-44H:species=d__Bacteria_p__Firmicutes_c__Bacilli_o__Bacillales_B_f__DSM-18226_g__Cytobacillus_s__Cytobacillus eiseniae])0.729:0.0459929[&&NHX:Sample_counter=:Type_counter=GTDB--2:capture_class_counter=:capture_domain_counter=:capture_family_counter=:capture_genus_counter=:capture_order_counter=:capture_phylum_counter=:capture_species_counter=:evoltype=D:gtdb_class_counter=c__Bacilli--2:gtdb_domain_counter=d__Bacteria--2:gtdb_family_counter=f__DSM-18226--2:gtdb_genus_counter=g__Bacillus_BE--1||g__Cytobacillus--1:gtdb_order_counter=o__Bacillales_B--2:gtdb_phylum_counter=p__Firmicutes--2:gtdb_species_counter=s__Bacillus_BE massilionigeriensis--1||s__Cytobacillus eiseniae--1:heptad_counter=MCP-44H--2:lbd_counter=:lca=d__Bacteria:lca_tree=f__DSM-18226:name=N283085:ref_name_counter=])0.303:0.0122801[&&NHX:Sample_counter=:Type_counter=GTDB--12:capture_class_counter=:capture_domain_counter=:capture_family_counter=:capture_genus_counter=:capture_order_counter=:capture_phylum_counter=:capture_species_counter=:evoltype=D:gtdb_class_counter=c__Bacilli--12:gtdb_domain_counter=d__Bacteria--12:gtdb_family_counter=f__Bacillaceae_J--10||f__DSM-18226--2:gtdb_genus_counter=g__Bacillus_BE--1||g__Calidifontibacillus--10||g__Cytobacillus--1:gtdb_order_counter=o__Bacillales_B--2||o__Bacillales_C--10:gtdb_phylum_counter=p__Firmicutes--12:gtdb_species_counter=s__Bacillus_BE massilionigeriensis--1||s__Calidifontibacillus azotoformans--4||s__Calidifontibacillus erzurumensis--1||s__Calidifontibacillus sp012840465--1||s__Calidifontibacillus sp012842745--1||s__Calidifontibacillus sp016841285--3||s__Cytobacillus eiseniae--1:heptad_counter=MCP-44H--12:lbd_counter=:lca=d__Bacteria:lca_tree=c__Bacilli:name=N283086:ref_name_counter=],RS_GCF_001439915.1_protein.faa_NZ_LMBW01000003.1_221@PF00015_full_PFAM.346.518:0.168519[&&NHX:Type=GTDB:gtdb_class=c__Bacilli:gtdb_domain=d__Bacteria:gtdb_family=f__Bacillaceae_L:gtdb_genus=g__Fredinandcohnia:gtdb_order=o__Bacillales:gtdb_phylum=p__Firmicutes:gtdb_species=s__Fredinandcohnia humi:heptad=MCP-44H:species=d__Bacteria_p__Firmicutes_c__Bacilli_o__Bacillales_f__Bacillaceae_L_g__Fredinandcohnia_s__Fredinandcohnia humi])0.673:0.0336609[&&NHX:Sample_counter=:Type_counter=GTDB--13:capture_class_counter=:capture_domain_counter=:capture_family_counter=:capture_genus_counter=:capture_order_counter=:capture_phylum_counter=:capture_species_counter=:evoltype=D:gtdb_class_counter=c__Bacilli--13:gtdb_domain_counter=d__Bacteria--13:gtdb_family_counter=f__Bacillaceae_J--10||f__Bacillaceae_L--1||f__DSM-18226--2:gtdb_genus_counter=g__Bacillus_BE--1||g__Calidifontibacillus--10||g__Cytobacillus--1||g__Fredinandcohnia--1:gtdb_order_counter=o__Bacillales--1||o__Bacillales_B--2||o__Bacillales_C--10:gtdb_phylum_counter=p__Firmicutes--13:gtdb_species_counter=s__Bacillus_BE massilionigeriensis--1||s__Calidifontibacillus azotoformans--4||s__Calidifontibacillus erzurumensis--1||s__Calidifontibacillus sp012840465--1||s__Calidifontibacillus sp012842745--1||s__Calidifontibacillus sp016841285--3||s__Cytobacillus eiseniae--1||s__Fredinandcohnia humi--1:heptad_counter=MCP-44H--13:lbd_counter=:lca=d__Bacteria:lca_tree=c__Bacilli:name=N283088:ref_name_counter=],RS_GCF_017873965.1_protein.faa_NZ_JAGGKT010000021.1_25@PF00015_full_PFAM.350.513:0.148244[&&NHX:Type=GTDB:gtdb_class=c__Bacilli:gtdb_domain=d__Bacteria:gtdb_family=f__RAOX-1:gtdb_genus=g__Ammoniphilus_A:gtdb_order=o__Aneurinibacillales:gtdb_phylum=p__Firmicutes:gtdb_species=s__Ammoniphilus_A resinae:heptad=MCP-44H:species=d__Bacteria_p__Firmicutes_c__Bacilli_o__Aneurinibacillales_f__RAOX-1_g__Ammoniphilus_A_s__Ammoniphilus_A resinae])1:0.202745[&&NHX:Sample_counter=:Type_counter=GTDB--14:capture_class_counter=:capture_domain_counter=:capture_family_counter=:capture_genus_counter=:capture_order_counter=:capture_phylum_counter=:capture_species_counter=:evoltype=D:gtdb_class_counter=c__Bacilli--14:gtdb_domain_counter=d__Bacteria--14:gtdb_family_counter=f__Bacillaceae_J--10||f__Bacillaceae_L--1||f__DSM-18226--2||f__RAOX-1--1:gtdb_genus_counter=g__Ammoniphilus_A--1||g__Bacillus_BE--1||g__Calidifontibacillus--10||g__Cytobacillus--1||g__Fredinandcohnia--1:gtdb_order_counter=o__Aneurinibacillales--1||o__Bacillales--1||o__Bacillales_B--2||o__Bacillales_C--10:gtdb_phylum_counter=p__Firmicutes--14:gtdb_species_counter=s__Ammoniphilus_A resinae--1||s__Bacillus_BE massilionigeriensis--1||s__Calidifontibacillus azotoformans--4||s__Calidifontibacillus erzurumensis--1||s__Calidifontibacillus sp012840465--1||s__Calidifontibacillus sp012842745--1||s__Calidifontibacillus sp016841285--3||s__Cytobacillus eiseniae--1||s__Fredinandcohnia humi--1:heptad_counter=MCP-44H--14:lbd_counter=:lca=d__Bacteria:lca_tree=c__Bacilli:name=N283090:ref_name_counter=])0.909:0.0524561[&&NHX:Sample_counter=rhiztom1--1||rhiztom2--3||rhiztom3--2:Type_counter=GTDB--53||capture--6:besthit_avg=99.0:besthit_max=99.0:besthit_min=99.0:besthit_std=0:besthit_sum=99.0:bitscore_avg=188.0:bitscore_max=188.0:bitscore_min=188.0:bitscore_std=0:bitscore_sum=188.0:capture_class_counter=c__Alphaproteobacteria--1||c__Bacilli--2||c__Desulfotomaculia--1||c__Oligoflexia--2:capture_domain_counter=d__Bacteria--6:capture_family_counter=f__DSM-18226--2||f__Desulfofarciminaceae--1||f__Silvanigrellaceae--2||f__Sphingomonadaceae--1:capture_genus_counter=g__Desulfofarcimen--1||g__Mesobacillus--2||g__Silvanigrella--2||g__Sphingomonas--1:capture_order_counter=o__Bacillales_B--2||o__Desulfotomaculales--1||o__Silvanigrellales--2||o__Sphingomonadales--1:capture_phylum_counter=p__Bdellovibrionota--2||p__Firmicutes--2||p__Firmicutes_B--1||p__Proteobacteria--1:capture_species_counter=s__Desulfofarcimen acetoxidans--1||s__Mesobacillus boroniphilus--1||s__Mesobacillus jeotgali--1||s__Silvanigrella sp014281055--2||s__Sphingomonas sp004173185--1:evalue_avg=2.16e-62:evalue_max=2.16e-62:evalue_min=2.16e-62:evalue_std=0:evalue_sum=2.16e-62:gapopen_avg=0.0:gapopen_max=0.0:gapopen_min=0.0:gapopen_std=0:gapopen_sum=0.0:gtdb_class_counter=c__Bacilli--51||c__Clostridia--2:gtdb_domain_counter=d__Bacteria--53:gtdb_family_counter=f__Amphibacillaceae--3||f__Anaerobacillaceae--1||f__Anoxybacillaceae--3||f__Bacillaceae_D--2||f__Bacillaceae_J--10||f__Bacillaceae_L--2||f__Caldibacillaceae--2||f__Carnobacteriaceae--1||f__Clostridiaceae--1||f__DSM-1321--2||f__DSM-18226--11||f__Defluviitaleaceae--1||f__Planococcaceae--12||f__RAOX-1--1||f__Salisediminibacteriaceae--1:gtdb_genus_counter=g__45385--1||g__Ammoniphilus_A--1||g__Anaerobacillus--1||g__Anoxybacillus--3||g__Bacillus_BE--1||g__Bacillus_J--2||g__Bacillus_L--1||g__Calidifontibacillus--10||g__Cytobacillus--3||g__Defluviitalea_A--1||g__Desemzia--1||g__Fredinandcohnia--2||g__HU2P27--1||g__Kurthia--1||g__Mesobacillus--5||g__Niallia--1||g__Peribacillus--2||g__Robertmurraya--1||g__Rummeliibacillus--1||g__Salipaludibacillus--1||g__Saliterribacillus--1||g__Streptohalobacillus--1||g__UBA3947--1||g__Ureibacillus--10:gtdb_order_counter=o__Aneurinibacillales--1||o__Bacillales--5||o__Bacillales_A--12||o__Bacillales_B--13||o__Bacillales_C--10||o__Bacillales_D--3||o__Bacillales_H--4||o__Clostridiales--1||o__DSM-16016--2||o__Lachnospirales--1||o__Lactobacillales--1:gtdb_phylum_counter=p__Firmicutes--51||p__Firmicutes_A--2:gtdb_species_counter=s__45385 sp002156385--1||s__Ammoniphilus_A resinae--1||s__Anaerobacillus alkaliphilus--1||s__Anoxybacillus flavithermus--1||s__Anoxybacillus flavithermus_E--1||s__Anoxybacillus tengchongensis--1||s__Bacillus_BE massilionigeriensis--1||s__Bacillus_J andreraoultii--2||s__Bacillus_L hemicellulosilyticus--1||s__Calidifontibacillus azotoformans--4||s__Calidifontibacillus erzurumensis--1||s__Calidifontibacillus sp012840465--1||s__Calidifontibacillus sp012842745--1||s__Calidifontibacillus sp016841285--3||s__Cytobacillus eiseniae--1||s__Cytobacillus massiliigabonensis--1||s__Cytobacillus praedii--1||s__Defluviitalea_A raffinosedens--1||s__Desemzia incerta--1||s__Fredinandcohnia humi--2||s__HU2P27 sp014280935--1||s__Kurthia sp018065935--1||s__Mesobacillus boroniphilus_A--1||s__Mesobacillus jeotgali--1||s__Mesobacillus selenatarsenatis--1||s__Mesobacillus sp017355915--1||s__Mesobacillus subterraneus_A--1||s__Niallia taxi--1||s__Peribacillus asahii_A--1||s__Peribacillus loiseleuriae--1||s__Robertmurraya sp002480735--1||s__Rummeliibacillus sp003576525--1||s__Salipaludibacillus neizhouensis--1||s__Saliterribacillus persicus--1||s__Streptohalobacillus salinus--1||s__UBA3947 sp900095445--1||s__Ureibacillus antri--1||s__Ureibacillus chungkukjangi--2||s__Ureibacillus endophyticus--1||s__Ureibacillus sinduriensis--1||s__Ureibacillus sp005491425--2||s__Ureibacillus sp012735355--1||s__Ureibacillus thermosphaericus--1||s__Ureibacillus xyleni--1:heptad_counter=MCP-44H--59:lbd_counter=:lca_tree=c__Bacilli:length_avg=105.0:length_max=105.0:length_min=105.0:length_std=0:length_sum=105.0:mismatch_avg=1.0:mismatch_max=1.0:mismatch_min=1.0:mismatch_std=0:mismatch_sum=1.0:name=N283091:qcovhsp_avg=100.0:qcovhsp_max=100.0:qcovhsp_min=100.0:qcovhsp_std=0:qcovhsp_sum=100.0:qend_avg=105.0:qend_max=105.0:qend_min=105.0:qend_std=0:qend_sum=105.0:qstart_avg=1.0:qstart_max=1.0:qstart_min=1.0:qstart_std=0:qstart_sum=1.0:ref_name_counter=RS_GCF_000813125.1_protein.faa_NZ_BASE01000100.1_4@PF00015_full_PFAM.368.536--1:scovhsp_avg=62.5:scovhsp_max=62.5:scovhsp_min=62.5:scovhsp_std=0:scovhsp_sum=62.5:send_avg=111.0:send_max=111.0:send_min=111.0:send_std=0:send_sum=111.0:sstart_avg=7.0:sstart_max=7.0:sstart_min=7.0:sstart_std=0:sstart_sum=7.0])0.801:0.0217895[&&NHX:Sample_counter=rhiztom1--1||rhiztom2--3||rhiztom3--2:Type_counter=GTDB--61||capture--6:besthit_avg=99.0:besthit_max=99.0:besthit_min=99.0:besthit_std=0:besthit_sum=99.0:bitscore_avg=188.0:bitscore_max=188.0:bitscore_min=188.0:bitscore_std=0:bitscore_sum=188.0:capture_class_counter=c__Alphaproteobacteria--1||c__Bacilli--2||c__Desulfotomaculia--1||c__Oligoflexia--2:capture_domain_counter=d__Bacteria--6:capture_family_counter=f__DSM-18226--2||f__Desulfofarciminaceae--1||f__Silvanigrellaceae--2||f__Sphingomonadaceae--1:capture_genus_counter=g__Desulfofarcimen--1||g__Mesobacillus--2||g__Silvanigrella--2||g__Sphingomonas--1:capture_order_counter=o__Bacillales_B--2||o__Desulfotomaculales--1||o__Silvanigrellales--2||o__Sphingomonadales--1:capture_phylum_counter=p__Bdellovibrionota--2||p__Firmicutes--2||p__Firmicutes_B--1||p__Proteobacteria--1:capture_species_counter=s__Desulfofarcimen acetoxidans--1||s__Mesobacillus boroniphilus--1||s__Mesobacillus jeotgali--1||s__Silvanigrella sp014281055--2||s__Sphingomonas sp004173185--1:evalue_avg=2.16e-62:evalue_max=2.16e-62:evalue_min=2.16e-62:evalue_std=0:evalue_sum=2.16e-62:gapopen_avg=0.0:gapopen_max=0.0:gapopen_min=0.0:gapopen_std=0:gapopen_sum=0.0:gtdb_class_counter=c__Bacilli--59||c__Clostridia--2:gtdb_domain_counter=d__Bacteria--61:gtdb_family_counter=f__Amphibacillaceae--3||f__Anaerobacillaceae--1||f__Aneurinibacillaceae--5||f__Anoxybacillaceae--3||f__Bacillaceae_D--2||f__Bacillaceae_J--10||f__Bacillaceae_L--2||f__Brevibacillaceae--1||f__Caldibacillaceae--2||f__Carnobacteriaceae--1||f__Clostridiaceae--1||f__DSM-1321--2||f__DSM-18226--11||f__Defluviitaleaceae--1||f__Domibacillaceae--1||f__Marinococcaceae--1||f__Planococcaceae--12||f__RAOX-1--1||f__Salisediminibacteriaceae--1:gtdb_genus_counter=g__45385--1||g__Alteribacillus_A--1||g__Ammoniphilus_A--1||g__Anaerobacillus--1||g__Aneurinibacillus--3||g__Aneurinibacillus_B--2||g__Anoxybacillus--3||g__Bacillus_BE--1||g__Bacillus_J--2||g__Bacillus_L--1||g__Brevibacillus--1||g__Calidifontibacillus--10||g__Cytobacillus--3||g__Defluviitalea_A--1||g__Desemzia--1||g__Fredinandcohnia--2||g__HU2P27--1||g__Kurthia--1||g__Mesobacillus--5||g__Niallia--1||g__Peribacillus--2||g__Pseudobacillus--1||g__Robertmurraya--1||g__Rummeliibacillus--1||g__Salipaludibacillus--1||g__Saliterribacillus--1||g__Streptohalobacillus--1||g__UBA3947--1||g__Ureibacillus--10:gtdb_order_counter=o__Aneurinibacillales--6||o__Bacillales--5||o__Bacillales_A--12||o__Bacillales_B--14||o__Bacillales_C--10||o__Bacillales_D--3||o__Bacillales_H--5||o__Brevibacillales--1||o__Clostridiales--1||o__DSM-16016--2||o__Lachnospirales--1||o__Lactobacillales--1:gtdb_phylum_counter=p__Firmicutes--59||p__Firmicutes_A--2:gtdb_species_counter=s__45385 sp002156385--1||s__Alteribacillus_A iranensis--1||s__Ammoniphilus_A resinae--1||s__Anaerobacillus alkaliphilus--1||s__Aneurinibacillus aneurinilyticus--1||s__Aneurinibacillus danicus--1||s__Aneurinibacillus thermoaerophilus--1||s__Aneurinibacillus_B terranovensis--2||s__Anoxybacillus flavithermus--1||s__Anoxybacillus flavithermus_E--1||s__Anoxybacillus tengchongensis--1||s__Bacillus_BE massilionigeriensis--1||s__Bacillus_J andreraoultii--2||s__Bacillus_L hemicellulosilyticus--1||s__Brevibacillus reuszeri--1||s__Calidifontibacillus azotoformans--4||s__Calidifontibacillus erzurumensis--1||s__Calidifontibacillus sp012840465--1||s__Calidifontibacillus sp012842745--1||s__Calidifontibacillus sp016841285--3||s__Cytobacillus eiseniae--1||s__Cytobacillus massiliigabonensis--1||s__Cytobacillus praedii--1||s__Defluviitalea_A raffinosedens--1||s__Desemzia incerta--1||s__Fredinandcohnia humi--2||s__HU2P27 sp014280935--1||s__Kurthia sp018065935--1||s__Mesobacillus boroniphilus_A--1||s__Mesobacillus jeotgali--1||s__Mesobacillus selenatarsenatis--1||s__Mesobacillus sp017355915--1||s__Mesobacillus subterraneus_A--1||s__Niallia taxi--1||s__Peribacillus asahii_A--1||s__Peribacillus loiseleuriae--1||s__Pseudobacillus sp003600835--1||s__Robertmurraya sp002480735--1||s__Rummeliibacillus sp003576525--1||s__Salipaludibacillus neizhouensis--1||s__Saliterribacillus persicus--1||s__Streptohalobacillus salinus--1||s__UBA3947 sp900095445--1||s__Ureibacillus antri--1||s__Ureibacillus chungkukjangi--2||s__Ureibacillus endophyticus--1||s__Ureibacillus sinduriensis--1||s__Ureibacillus sp005491425--2||s__Ureibacillus sp012735355--1||s__Ureibacillus thermosphaericus--1||s__Ureibacillus xyleni--1:heptad_counter=MCP-44H--67:lbd_counter=:lca_tree=c__Bacilli:length_avg=105.0:length_max=105.0:length_min=105.0:length_std=0:length_sum=105.0:mismatch_avg=1.0:mismatch_max=1.0:mismatch_min=1.0:mismatch_std=0:mismatch_sum=1.0:name=N283092:qcovhsp_avg=100.0:qcovhsp_max=100.0:qcovhsp_min=100.0:qcovhsp_std=0:qcovhsp_sum=100.0:qend_avg=105.0:qend_max=105.0:qend_min=105.0:qend_std=0:qend_sum=105.0:qstart_avg=1.0:qstart_max=1.0:qstart_min=1.0:qstart_std=0:qstart_sum=1.0:ref_name_counter=RS_GCF_000813125.1_protein.faa_NZ_BASE01000100.1_4@PF00015_full_PFAM.368.536--1:scovhsp_avg=62.5:scovhsp_max=62.5:scovhsp_min=62.5:scovhsp_std=0:scovhsp_sum=62.5:send_avg=111.0:send_max=111.0:send_min=111.0:send_std=0:send_sum=111.0:sstart_avg=7.0:sstart_max=7.0:sstart_min=7.0:sstart_std=0:sstart_sum=7.0])0.478:0.0241762[&&NHX:Sample_counter=rhiztom1--1||rhiztom2--3||rhiztom3--2:Type_counter=GTDB--75||capture--6:besthit_avg=99.0:besthit_max=99.0:besthit_min=99.0:besthit_std=0:besthit_sum=99.0:bitscore_avg=188.0:bitscore_max=188.0:bitscore_min=188.0:bitscore_std=0:bitscore_sum=188.0:capture_class_counter=c__Alphaproteobacteria--1||c__Bacilli--2||c__Desulfotomaculia--1||c__Oligoflexia--2:capture_domain_counter=d__Bacteria--6:capture_family_counter=f__DSM-18226--2||f__Desulfofarciminaceae--1||f__Silvanigrellaceae--2||f__Sphingomonadaceae--1:capture_genus_counter=g__Desulfofarcimen--1||g__Mesobacillus--2||g__Silvanigrella--2||g__Sphingomonas--1:capture_order_counter=o__Bacillales_B--2||o__Desulfotomaculales--1||o__Silvanigrellales--2||o__Sphingomonadales--1:capture_phylum_counter=p__Bdellovibrionota--2||p__Firmicutes--2||p__Firmicutes_B--1||p__Proteobacteria--1:capture_species_counter=s__Desulfofarcimen acetoxidans--1||s__Mesobacillus boroniphilus--1||s__Mesobacillus jeotgali--1||s__Silvanigrella sp014281055--2||s__Sphingomonas sp004173185--1:evalue_avg=2.16e-62:evalue_max=2.16e-62:evalue_min=2.16e-62:evalue_std=0:evalue_sum=2.16e-62:gapopen_avg=0.0:gapopen_max=0.0:gapopen_min=0.0:gapopen_std=0:gapopen_sum=0.0:gtdb_class_counter=c__Bacilli--73||c__Clostridia--2:gtdb_domain_counter=d__Bacteria--75:gtdb_family_counter=f__Amphibacillaceae--3||f__Anaerobacillaceae--10||f__Aneurinibacillaceae--5||f__Anoxybacillaceae--3||f__Bacillaceae_D--2||f__Bacillaceae_J--10||f__Bacillaceae_L--2||f__Brevibacillaceae--1||f__Caldibacillaceae--2||f__Carnobacteriaceae--1||f__Clostridiaceae--1||f__DSM-1321--2||f__DSM-18226--11||f__Defluviitaleaceae--1||f__Domibacillaceae--1||f__Marinococcaceae--1||f__Planococcaceae--12||f__RAOX-1--1||f__Salisediminibacteriaceae--6:gtdb_genus_counter=g__45385--1||g__Alteribacillus_A--1||g__Alteribacter--2||g__Ammoniphilus_A--1||g__Anaerobacillus--10||g__Aneurinibacillus--3||g__Aneurinibacillus_B--2||g__Anoxybacillus--3||g__Bacillus_BE--1||g__Bacillus_J--2||g__Bacillus_L--1||g__Brevibacillus--1||g__Calidifontibacillus--10||g__Cytobacillus--3||g__Defluviitalea_A--1||g__Desemzia--1||g__Evansella--3||g__Fredinandcohnia--2||g__HU2P27--1||g__Kurthia--1||g__Mesobacillus--5||g__Niallia--1||g__Peribacillus--2||g__Pseudobacillus--1||g__Robertmurraya--1||g__Rummeliibacillus--1||g__Salipaludibacillus--1||g__Saliterribacillus--1||g__Streptohalobacillus--1||g__UBA3947--1||g__Ureibacillus--10:gtdb_order_counter=o__Aneurinibacillales--6||o__Bacillales--5||o__Bacillales_A--12||o__Bacillales_B--14||o__Bacillales_C--10||o__Bacillales_D--3||o__Bacillales_H--19||o__Brevibacillales--1||o__Clostridiales--1||o__DSM-16016--2||o__Lachnospirales--1||o__Lactobacillales--1:gtdb_phylum_counter=p__Firmicutes--73||p__Firmicutes_A--2:gtdb_species_counter=s__45385 sp002156385--1||s__Alteribacillus_A iranensis--1||s__Alteribacter aurantiacus--1||s__Alteribacter sp003710255--1||s__Ammoniphilus_A resinae--1||s__Anaerobacillus alkalidiazotrophicus--1||s__Anaerobacillus alkalilacustris--2||s__Anaerobacillus alkaliphilus--2||s__Anaerobacillus arseniciselenatis--1||s__Anaerobacillus isosaccharinicus--1||s__Anaerobacillus sp007118195--1||s__Anaerobacillus sp007120055--2||s__Aneurinibacillus aneurinilyticus--1||s__Aneurinibacillus danicus--1||s__Aneurinibacillus thermoaerophilus--1||s__Aneurinibacillus_B terranovensis--2||s__Anoxybacillus flavithermus--1||s__Anoxybacillus flavithermus_E--1||s__Anoxybacillus tengchongensis--1||s__Bacillus_BE massilionigeriensis--1||s__Bacillus_J andreraoultii--2||s__Bacillus_L hemicellulosilyticus--1||s__Brevibacillus reuszeri--1||s__Calidifontibacillus azotoformans--4||s__Calidifontibacillus erzurumensis--1||s__Calidifontibacillus sp012840465--1||s__Calidifontibacillus sp012842745--1||s__Calidifontibacillus sp016841285--3||s__Cytobacillus eiseniae--1||s__Cytobacillus massiliigabonensis--1||s__Cytobacillus praedii--1||s__Defluviitalea_A raffinosedens--1||s__Desemzia incerta--1||s__Evansella alkalicola--1||s__Evansella caseinilytica--1||s__Evansella tamaricis--1||s__Fredinandcohnia humi--2||s__HU2P27 sp014280935--1||s__Kurthia sp018065935--1||s__Mesobacillus boroniphilus_A--1||s__Mesobacillus jeotgali--1||s__Mesobacillus selenatarsenatis--1||s__Mesobacillus sp017355915--1||s__Mesobacillus subterraneus_A--1||s__Niallia taxi--1||s__Peribacillus asahii_A--1||s__Peribacillus loiseleuriae--1||s__Pseudobacillus sp003600835--1||s__Robertmurraya sp002480735--1||s__Rummeliibacillus sp003576525--1||s__Salipaludibacillus neizhouensis--1||s__Saliterribacillus persicus--1||s__Streptohalobacillus salinus--1||s__UBA3947 sp900095445--1||s__Ureibacillus antri--1||s__Ureibacillus chungkukjangi--2||s__Ureibacillus endophyticus--1||s__Ureibacillus sinduriensis--1||s__Ureibacillus sp005491425--2||s__Ureibacillus sp012735355--1||s__Ureibacillus thermosphaericus--1||s__Ureibacillus xyleni--1:heptad_counter=MCP-44H--81:lbd_counter=:lca_tree=c__Bacilli:length_avg=105.0:length_max=105.0:length_min=105.0:length_std=0:length_sum=105.0:mismatch_avg=1.0:mismatch_max=1.0:mismatch_min=1.0:mismatch_std=0:mismatch_sum=1.0:name=N283093:qcovhsp_avg=100.0:qcovhsp_max=100.0:qcovhsp_min=100.0:qcovhsp_std=0:qcovhsp_sum=100.0:qend_avg=105.0:qend_max=105.0:qend_min=105.0:qend_std=0:qend_sum=105.0:qstart_avg=1.0:qstart_max=1.0:qstart_min=1.0:qstart_std=0:qstart_sum=1.0:ref_name_counter=RS_GCF_000813125.1_protein.faa_NZ_BASE01000100.1_4@PF00015_full_PFAM.368.536--1:scovhsp_avg=62.5:scovhsp_max=62.5:scovhsp_min=62.5:scovhsp_std=0:scovhsp_sum=62.5:send_avg=111.0:send_max=111.0:send_min=111.0:send_std=0:send_sum=111.0:sstart_avg=7.0:sstart_max=7.0:sstart_min=7.0:sstart_std=0:sstart_sum=7.0],((RS_GCF_900115925.1_protein.faa_NZ_FOYF01000001.1_985@PF00015_full_PFAM.475.675:0.234422[&&NHX:Type=GTDB:gtdb_class=c__Bacilli:gtdb_domain=d__Bacteria:gtdb_family=f__DSM-18226:gtdb_genus=g__CL95:gtdb_order=o__Bacillales_B:gtdb_phylum=p__Firmicutes:gtdb_species=s__CL95 sp900115925:heptad=MCP-44H:species=d__Bacteria_p__Firmicutes_c__Bacilli_o__Bacillales_B_f__DSM-18226_g__CL95_s__CL95 sp900115925],RS_GCF_013248975.1_protein.faa_NZ_JABRWH010000001.1_2248@PF00015_full_PFAM.463.673:0.252495[&&NHX:Type=GTDB:gtdb_class=c__Bacilli:gtdb_domain=d__Bacteria:gtdb_family=f__DSM-18226:gtdb_genus=g__Neobacillus:gtdb_order=o__Bacillales_B:gtdb_phylum=p__Firmicutes:gtdb_species=s__Neobacillus endophyticus:heptad=MCP-44H:species=d__Bacteria_p__Firmicutes_c__Bacilli_o__Bacillales_B_f__DSM-18226_g__Neobacillus_s__Neobacillus endophyticus])0.997:0.171089[&&NHX:Sample_counter=:Type_counter=GTDB--2:capture_class_counter=:capture_domain_counter=:capture_family_counter=:capture_genus_counter=:capture_order_counter=:capture_phylum_counter=:capture_species_counter=:evoltype=D:gtdb_class_counter=c__Bacilli--2:gtdb_domain_counter=d__Bacteria--2:gtdb_family_counter=f__DSM-18226--2:gtdb_genus_counter=g__CL95--1||g__Neobacillus--1:gtdb_order_counter=o__Bacillales_B--2:gtdb_phylum_counter=p__Firmicutes--2:gtdb_species_counter=s__CL95 sp900115925--1||s__Neobacillus endophyticus--1:heptad_counter=MCP-44H--2:lbd_counter=:lca=d__Bacteria:lca_tree=f__DSM-18226:name=N283096:ref_name_counter=],((((RS_GCF_017814275.1_protein.faa_NZ_JAGIYQ010000004.1_309@PF00015_full_PFAM.435.649:0.117798[&&NHX:Type=GTDB:gtdb_class=c__Bacilli:gtdb_domain=d__Bacteria:gtdb_family=f__Bacillaceae_G:gtdb_genus=g__Gottfriedia:gtdb_order=o__Bacillales:gtdb_phylum=p__Firmicutes:gtdb_species=s__Gottfriedia sp017814275:heptad=MCP-44H:species=d__Bacteria_p__Firmicutes_c__Bacilli_o__Bacillales_f__Bacillaceae_G_g__Gottfriedia_s__Gottfriedia sp017814275],((RS_GCF_017814275.1_protein.faa_NZ_JAGIYQ010000005.1_315@PF00015_full_PFAM.422.646:0.0552007[&&NHX:Type=GTDB:gtdb_class=c__Bacilli:gtdb_domain=d__Bacteria:gtdb_family=f__Bacillaceae_G:gtdb_genus=g__Gottfriedia:gtdb_order=o__Bacillales:gtdb_phylum=p__Firmicutes:gtdb_species=s__Gottfriedia sp017814275:heptad=MCP-44H:species=d__Bacteria_p__Firmicutes_c__Bacilli_o__Bacillales_f__Bacillaceae_G_g__Gottfriedia_s__Gottfriedia sp017814275],RS_GCF_002128405.1_protein.faa_NZ_NETJ01000007.1_28@PF00015_full_PFAM.425.634:0.207293[&&NHX:Type=GTDB:gtdb_class=c__Bacilli:gtdb_domain=d__Bacteria:gtdb_family=f__Bacillaceae_G:gtdb_genus=g__Gottfriedia:gtdb_order=o__Bacillales:gtdb_phylum=p__Firmicutes:gtdb_species=s__Gottfriedia solisilvae:heptad=MCP-44H:species=d__Bacteria_p__Firmicutes_c__Bacilli_o__Bacillales_f__Bacillaceae_G_g__Gottfriedia_s__Gottfriedia solisilvae])0.694:0.0429167[&&NHX:Sample_counter=:Type_counter=GTDB--2:capture_class_counter=:capture_domain_counter=:capture_family_counter=:capture_genus_counter=:capture_order_counter=:capture_phylum_counter=:capture_species_counter=:evoltype=D:gtdb_class_counter=c__Bacilli--2:gtdb_domain_counter=d__Bacteria--2:gtdb_family_counter=f__Bacillaceae_G--2:gtdb_genus_counter=g__Gottfriedia--2:gtdb_order_counter=o__Bacillales--2:gtdb_phylum_counter=p__Firmicutes--2:gtdb_species_counter=s__Gottfriedia solisilvae--1||s__Gottfriedia sp017814275--1:heptad_counter=MCP-44H--2:lbd_counter=:lca=d__Bacteria:lca_tree=g__Gottfriedia:name=N283100:ref_name_counter=],((RS_GCF_002156875.1_protein.faa_NZ_NCSY01000004.1_220@PF00015_full_PFAM.438.652:0.041791[&&NHX:Type=GTDB:gtdb_class=c__Bacilli:gtdb_domain=d__Bacteria:gtdb_family=f__Bacillaceae_G:gtdb_genus=g__Gottfriedia:gtdb_order=o__Bacillales:gtdb_phylum=p__Firmicutes:gtdb_species=s__Gottfriedia sp002156875:heptad=MCP-44H:species=d__Bacteria_p__Firmicutes_c__Bacilli_o__Bacillales_f__Bacillaceae_G_g__Gottfriedia_s__Gottfriedia sp002156875],(RS_GCF_002128405.1_protein.faa_NZ_NETJ01000003.1_268@PF00015_full_PFAM.425.645:0.0154809[&&NHX:Type=GTDB:gtdb_class=c__Bacilli:gtdb_domain=d__Bacteria:gtdb_family=f__Bacillaceae_G:gtdb_genus=g__Gottfriedia:gtdb_order=o__Bacillales:gtdb_phylum=p__Firmicutes:gtdb_species=s__Gottfriedia solisilvae:heptad=MCP-44H:species=d__Bacteria_p__Firmicutes_c__Bacilli_o__Bacillales_f__Bacillaceae_G_g__Gottfriedia_s__Gottfriedia solisilvae],RS_GCF_003053645.1_protein.faa_NZ_QAXY01000001.1_1311@PF00015_full_PFAM.423.645:0.00973987[&&NHX:Type=GTDB:gtdb_class=c__Bacilli:gtdb_domain=d__Bacteria:gtdb_family=f__Bacillaceae_G:gtdb_genus=g__Gottfriedia:gtdb_order=o__Bacillales:gtdb_phylum=p__Firmicutes:gtdb_species=s__Gottfriedia sp003053645:heptad=MCP-44H:species=d__Bacteria_p__Firmicutes_c__Bacilli_o__Bacillales_f__Bacillaceae_G_g__Gottfriedia_s__Gottfriedia sp003053645])0.731:0.0180433[&&NHX:Sample_counter=:Type_counter=GTDB--2:capture_class_counter=:capture_domain_counter=:capture_family_counter=:capture_genus_counter=:capture_order_counter=:capture_phylum_counter=:capture_species_counter=:evoltype=D:gtdb_class_counter=c__Bacilli--2:gtdb_domain_counter=d__Bacteria--2:gtdb_family_counter=f__Bacillaceae_G--2:gtdb_genus_counter=g__Gottfriedia--2:gtdb_order_counter=o__Bacillales--2:gtdb_phylum_counter=p__Firmicutes--2:gtdb_species_counter=s__Gottfriedia solisilvae--1||s__Gottfriedia sp003053645--1:heptad_counter=MCP-44H--2:lbd_counter=:lca=d__Bacteria:lca_tree=g__Gottfriedia:name=N283104:ref_name_counter=])0:5e-09[&&NHX:Sample_counter=:Type_counter=GTDB--3:capture_class_counter=:capture_domain_counter=:capture_family_counter=:capture_genus_counter=:capture_order_counter=:capture_phylum_counter=:capture_species_counter=:evoltype=D:gtdb_class_counter=c__Bacilli--3:gtdb_domain_counter=d__Bacteria--3:gtdb_family_counter=f__Bacillaceae_G--3:gtdb_genus_counter=g__Gottfriedia--3:gtdb_order_counter=o__Bacillales--3:gtdb_phylum_counter=p__Firmicutes--3:gtdb_species_counter=s__Gottfriedia solisilvae--1||s__Gottfriedia sp002156875--1||s__Gottfriedia sp003053645--1:heptad_counter=MCP-44H--3:lbd_counter=:lca=d__Bacteria:lca_tree=g__Gottfriedia:name=N283105:ref_name_counter=],RS_GCF_002156865.1_protein.faa_NZ_NCTA01000016.1_29@PF00015_full_PFAM.423.566:0.490312[&&NHX:Type=GTDB:gtdb_class=c__Bacilli:gtdb_domain=d__Bacteria:gtdb_family=f__Bacillaceae_G:gtdb_genus=g__Gottfriedia:gtdb_order=o__Bacillales:gtdb_phylum=p__Firmicutes:gtdb_species=s__Gottfriedia luciferensis:heptad=MCP-44H:species=d__Bacteria_p__Firmicutes_c__Bacilli_o__Bacillales_f__Bacillaceae_G_g__Gottfriedia_s__Gottfriedia luciferensis])0.912:0.0473249[&&NHX:Sample_counter=:Type_counter=GTDB--4:capture_class_counter=:capture_domain_counter=:capture_family_counter=:capture_genus_counter=:capture_order_counter=:capture_phylum_counter=:capture_species_counter=:evoltype=D:gtdb_class_counter=c__Bacilli--4:gtdb_domain_counter=d__Bacteria--4:gtdb_family_counter=f__Bacillaceae_G--4:gtdb_genus_counter=g__Gottfriedia--4:gtdb_order_counter=o__Bacillales--4:gtdb_phylum_counter=p__Firmicutes--4:gtdb_species_counter=s__Gottfriedia luciferensis--1||s__Gottfriedia solisilvae--1||s__Gottfriedia sp002156875--1||s__Gottfriedia sp003053645--1:heptad_counter=MCP-44H--4:lbd_counter=:lca=d__Bacteria:lca_tree=g__Gottfriedia:name=N283107:ref_name_counter=])0.995:0.156942[&&NHX:Sample_counter=:Type_counter=GTDB--6:capture_class_counter=:capture_domain_counter=:capture_family_counter=:capture_genus_counter=:capture_order_counter=:capture_phylum_counter=:capture_species_counter=:evoltype=D:gtdb_class_counter=c__Bacilli--6:gtdb_domain_counter=d__Bacteria--6:gtdb_family_counter=f__Bacillaceae_G--6:gtdb_genus_counter=g__Gottfriedia--6:gtdb_order_counter=o__Bacillales--6:gtdb_phylum_counter=p__Firmicutes--6:gtdb_species_counter=s__Gottfriedia luciferensis--1||s__Gottfriedia solisilvae--2||s__Gottfriedia sp002156875--1||s__Gottfriedia sp003053645--1||s__Gottfriedia sp017814275--1:heptad_counter=MCP-44H--6:lbd_counter=:lca=d__Bacteria:lca_tree=g__Gottfriedia:name=N283108:ref_name_counter=])1:0.30175[&&NHX:Sample_counter=:Type_counter=GTDB--7:capture_class_counter=:capture_domain_counter=:capture_family_counter=:capture_genus_counter=:capture_order_counter=:capture_phylum_counter=:capture_species_counter=:evoltype=D:gtdb_class_counter=c__Bacilli--7:gtdb_domain_counter=d__Bacteria--7:gtdb_family_counter=f__Bacillaceae_G--7:gtdb_genus_counter=g__Gottfriedia--7:gtdb_order_counter=o__Bacillales--7:gtdb_phylum_counter=p__Firmicutes--7:gtdb_species_counter=s__Gottfriedia luciferensis--1||s__Gottfriedia solisilvae--2||s__Gottfriedia sp002156875--1||s__Gottfriedia sp003053645--1||s__Gottfriedia sp017814275--2:heptad_counter=MCP-44H--7:lbd_counter=:lca=d__Bacteria:lca_tree=g__Gottfriedia:name=N283109:ref_name_counter=],(RS_GCF_003816055.1_protein.faa_NZ_CP033906.1_7@PF00015_full_PFAM.440.608:0.0468742[&&NHX:Type=GTDB:gtdb_class=c__Bacilli:gtdb_domain=d__Bacteria:gtdb_family=f__Bacillaceae:gtdb_genus=g__Metabacillus_B:gtdb_order=o__Bacillales:gtdb_phylum=p__Firmicutes:gtdb_species=s__Metabacillus_B sp003816055:heptad=MCP-44H:species=d__Bacteria_p__Firmicutes_c__Bacilli_o__Bacillales_f__Bacillaceae_g__Metabacillus_B_s__Metabacillus_B sp003816055],(RS_GCF_009711125.1_protein.faa_NZ_WMIB01000010.1_10@PF00015_full_PFAM.435.608:0.107711[&&NHX:Type=GTDB:gtdb_class=c__Bacilli:gtdb_domain=d__Bacteria:gtdb_family=f__Bacillaceae:gtdb_genus=g__Metabacillus_B:gtdb_order=o__Bacillales:gtdb_phylum=p__Firmicutes:gtdb_species=s__Metabacillus_B mangrovi:heptad=MCP-44H:species=d__Bacteria_p__Firmicutes_c__Bacilli_o__Bacillales_f__Bacillaceae_g__Metabacillus_B_s__Metabacillus_B mangrovi],(RS_GCF_000732485.2_protein.faa_NZ_JAQV02000023.1_135@PF00015_full_PFAM.434.634:0.0165875[&&NHX:Type=GTDB:gtdb_class=c__Bacilli:gtdb_domain=d__Bacteria:gtdb_family=f__Bacillaceae:gtdb_genus=g__Metabacillus_B:gtdb_order=o__Bacillales:gtdb_phylum=p__Firmicutes:gtdb_species=s__Metabacillus_B sp000732485:heptad=MCP-44H:species=d__Bacteria_p__Firmicutes_c__Bacilli_o__Bacillales_f__Bacillaceae_g__Metabacillus_B_s__Metabacillus_B sp000732485],RS_GCF_018283675.1_protein.faa_NZ_JAGVRK010000001.1_3724@PF00015_full_PFAM.443.636:0.00743043[&&NHX:Type=GTDB:gtdb_class=c__Bacilli:gtdb_domain=d__Bacteria:gtdb_family=f__Bacillaceae:gtdb_genus=g__Metabacillus_B:gtdb_order=o__Bacillales:gtdb_phylum=p__Firmicutes:gtdb_species=s__Metabacillus_B sp018283675:heptad=MCP-44H:species=d__Bacteria_p__Firmicutes_c__Bacilli_o__Bacillales_f__Bacillaceae_g__Metabacillus_B_s__Metabacillus_B sp018283675])0.918:0.0298821[&&NHX:Sample_counter=:Type_counter=GTDB--2:capture_class_counter=:capture_domain_counter=:capture_family_counter=:capture_genus_counter=:capture_order_counter=:capture_phylum_counter=:capture_species_counter=:evoltype=D:gtdb_class_counter=c__Bacilli--2:gtdb_domain_counter=d__Bacteria--2:gtdb_family_counter=f__Bacillaceae--2:gtdb_genus_counter=g__Metabacillus_B--2:gtdb_order_counter=o__Bacillales--2:gtdb_phylum_counter=p__Firmicutes--2:gtdb_species_counter=s__Metabacillus_B sp000732485--1||s__Metabacillus_B sp018283675--1:heptad_counter=MCP-44H--2:lbd_counter=:lca=d__Bacteria:lca_tree=g__Metabacillus_B:name=N283114:ref_name_counter=])0.708:0.0338769[&&NHX:Sample_counter=:Type_counter=GTDB--3:capture_class_counter=:capture_domain_counter=:capture_family_counter=:capture_genus_counter=:capture_order_counter=:capture_phylum_counter=:capture_species_counter=:evoltype=D:gtdb_class_counter=c__Bacilli--3:gtdb_domain_counter=d__Bacteria--3:gtdb_family_counter=f__Bacillaceae--3:gtdb_genus_counter=g__Metabacillus_B--3:gtdb_order_counter=o__Bacillales--3:gtdb_phylum_counter=p__Firmicutes--3:gtdb_species_counter=s__Metabacillus_B mangrovi--1||s__Metabacillus_B sp000732485--1||s__Metabacillus_B sp018283675--1:heptad_counter=MCP-44H--3:lbd_counter=:lca=d__Bacteria:lca_tree=g__Metabacillus_B:name=N283115:ref_name_counter=])0.982:0.137373[&&NHX:Sample_counter=:Type_counter=GTDB--4:capture_class_counter=:capture_domain_counter=:capture_family_counter=:capture_genus_counter=:capture_order_counter=:capture_phylum_counter=:capture_species_counter=:evoltype=D:gtdb_class_counter=c__Bacilli--4:gtdb_domain_counter=d__Bacteria--4:gtdb_family_counter=f__Bacillaceae--4:gtdb_genus_counter=g__Metabacillus_B--4:gtdb_order_counter=o__Bacillales--4:gtdb_phylum_counter=p__Firmicutes--4:gtdb_species_counter=s__Metabacillus_B mangrovi--1||s__Metabacillus_B sp000732485--1||s__Metabacillus_B sp003816055--1||s__Metabacillus_B sp018283675--1:heptad_counter=MCP-44H--4:lbd_counter=:lca=d__Bacteria:lca_tree=g__Metabacillus_B:name=N283116:ref_name_counter=])0.622:0.0706519[&&NHX:Sample_counter=:Type_counter=GTDB--11:capture_class_counter=:capture_domain_counter=:capture_family_counter=:capture_genus_counter=:capture_order_counter=:capture_phylum_counter=:capture_species_counter=:evoltype=D:gtdb_class_counter=c__Bacilli--11:gtdb_domain_counter=d__Bacteria--11:gtdb_family_counter=f__Bacillaceae--4||f__Bacillaceae_G--7:gtdb_genus_counter=g__Gottfriedia--7||g__Metabacillus_B--4:gtdb_order_counter=o__Bacillales--11:gtdb_phylum_counter=p__Firmicutes--11:gtdb_species_counter=s__Gottfriedia luciferensis--1||s__Gottfriedia solisilvae--2||s__Gottfriedia sp002156875--1||s__Gottfriedia sp003053645--1||s__Gottfriedia sp017814275--2||s__Metabacillus_B mangrovi--1||s__Metabacillus_B sp000732485--1||s__Metabacillus_B sp003816055--1||s__Metabacillus_B sp018283675--1:heptad_counter=MCP-44H--11:lbd_counter=:lca=d__Bacteria:lca_tree=o__Bacillales:name=N283117:ref_name_counter=],RS_GCF_009674805.1_protein.faa_NZ_WKKI01000014.1_73@PF00015_full_PFAM.450.649:0.219737[&&NHX:Type=GTDB:gtdb_class=c__Bacilli:gtdb_domain=d__Bacteria:gtdb_family=f__Bacillaceae:gtdb_genus=g__Metabacillus_C:gtdb_order=o__Bacillales:gtdb_phylum=p__Firmicutes:gtdb_species=s__Metabacillus_C lacus:heptad=MCP-44H:species=d__Bacteria_p__Firmicutes_c__Bacilli_o__Bacillales_f__Bacillaceae_g__Metabacillus_C_s__Metabacillus_C lacus])0.998:0.152788[&&NHX:Sample_counter=:Type_counter=GTDB--12:capture_class_counter=:capture_domain_counter=:capture_family_counter=:capture_genus_counter=:capture_order_counter=:capture_phylum_counter=:capture_species_counter=:evoltype=D:gtdb_class_counter=c__Bacilli--12:gtdb_domain_counter=d__Bacteria--12:gtdb_family_counter=f__Bacillaceae--5||f__Bacillaceae_G--7:gtdb_genus_counter=g__Gottfriedia--7||g__Metabacillus_B--4||g__Metabacillus_C--1:gtdb_order_counter=o__Bacillales--12:gtdb_phylum_counter=p__Firmicutes--12:gtdb_species_counter=s__Gottfriedia luciferensis--1||s__Gottfriedia solisilvae--2||s__Gottfriedia sp002156875--1||s__Gottfriedia sp003053645--1||s__Gottfriedia sp017814275--2||s__Metabacillus_B mangrovi--1||s__Metabacillus_B sp000732485--1||s__Metabacillus_B sp003816055--1||s__Metabacillus_B sp018283675--1||s__Metabacillus_C lacus--1:heptad_counter=MCP-44H--12:lbd_counter=:lca=d__Bacteria:lca_tree=o__Bacillales:name=N283119:ref_name_counter=],((RS_GCF_016908875.1_protein.faa_NZ_JAFBES010000007.1_48@PF00015_full_PFAM.422.646:0.166661[&&NHX:Type=GTDB:gtdb_class=c__Bacilli:gtdb_domain=d__Bacteria:gtdb_family=f__Domibacillaceae:gtdb_genus=g__Bacillus_BX:gtdb_order=o__Bacillales_B:gtdb_phylum=p__Firmicutes:gtdb_species=s__Bacillus_BX ectoiniformans:heptad=MCP-44H:species=d__Bacteria_p__Firmicutes_c__Bacilli_o__Bacillales_B_f__Domibacillaceae_g__Bacillus_BX_s__Bacillus_BX ectoiniformans],(RS_GCF_002797355.1_protein.faa_NZ_KZ454940.1_346@PF00015_full_PFAM.419.639:0.135295[&&NHX:Type=GTDB:gtdb_class=c__Bacilli:gtdb_domain=d__Bacteria:gtdb_family=f__Domibacillaceae:gtdb_genus=g__FJAT-46582:gtdb_order=o__Bacillales_B:gtdb_phylum=p__Firmicutes:gtdb_species=s__FJAT-46582 sp002797355:heptad=MCP-44H:species=d__Bacteria_p__Firmicutes_c__Bacilli_o__Bacillales_B_f__Domibacillaceae_g__FJAT-46582_s__FJAT-46582 sp002797355],(RS_GCF_002797375.1_protein.faa_NZ_KZ454941.1_1767@PF00015_full_PFAM.427.637:0.0314485[&&NHX:Type=GTDB:gtdb_class=c__Bacilli:gtdb_domain=d__Bacteria:gtdb_family=f__Domibacillaceae:gtdb_genus=g__FJAT-46582:gtdb_order=o__Bacillales_B:gtdb_phylum=p__Firmicutes:gtdb_species=s__FJAT-46582 sp002797375:heptad=MCP-44H:species=d__Bacteria_p__Firmicutes_c__Bacilli_o__Bacillales_B_f__Domibacillaceae_g__FJAT-46582_s__FJAT-46582 sp002797375],(RS_GCF_002797375.1_protein.faa_NZ_KZ454941.1_1763@PF00015_full_PFAM.431.637:0.0178978[&&NHX:Type=GTDB:gtdb_class=c__Bacilli:gtdb_domain=d__Bacteria:gtdb_family=f__Domibacillaceae:gtdb_genus=g__FJAT-46582:gtdb_order=o__Bacillales_B:gtdb_phylum=p__Firmicutes:gtdb_species=s__FJAT-46582 sp002797375:heptad=MCP-44H:species=d__Bacteria_p__Firmicutes_c__Bacilli_o__Bacillales_B_f__Domibacillaceae_g__FJAT-46582_s__FJAT-46582 sp002797375],GB_GCA_002261155.1_protein.faa_NKXN01000035.1_13@PF00015_full_PFAM.432.638:0.0217415[&&NHX:Type=GTDB:gtdb_class=c__Bacilli:gtdb_domain=d__Bacteria:gtdb_family=f__Domibacillaceae:gtdb_genus=g__FJAT-46582:gtdb_order=o__Bacillales_B:gtdb_phylum=p__Firmicutes:gtdb_species=s__FJAT-46582 sp002261155:heptad=MCP-44H:species=d__Bacteria_p__Firmicutes_c__Bacilli_o__Bacillales_B_f__Domibacillaceae_g__FJAT-46582_s__FJAT-46582 sp002261155])0.986:0.0729947[&&NHX:Sample_counter=:Type_counter=GTDB--2:capture_class_counter=:capture_domain_counter=:capture_family_counter=:capture_genus_counter=:capture_order_counter=:capture_phylum_counter=:capture_species_counter=:evoltype=D:gtdb_class_counter=c__Bacilli--2:gtdb_domain_counter=d__Bacteria--2:gtdb_family_counter=f__Domibacillaceae--2:gtdb_genus_counter=g__FJAT-46582--2:gtdb_order_counter=o__Bacillales_B--2:gtdb_phylum_counter=p__Firmicutes--2:gtdb_species_counter=s__FJAT-46582 sp002261155--1||s__FJAT-46582 sp002797375--1:heptad_counter=MCP-44H--2:lbd_counter=:lca=d__Bacteria:lca_tree=g__FJAT-46582:name=N283125:ref_name_counter=])0.963:0.0592143[&&NHX:Sample_counter=:Type_counter=GTDB--3:capture_class_counter=:capture_domain_counter=:capture_family_counter=:capture_genus_counter=:capture_order_counter=:capture_phylum_counter=:capture_species_counter=:evoltype=D:gtdb_class_counter=c__Bacilli--3:gtdb_domain_counter=d__Bacteria--3:gtdb_family_counter=f__Domibacillaceae--3:gtdb_genus_counter=g__FJAT-46582--3:gtdb_order_counter=o__Bacillales_B--3:gtdb_phylum_counter=p__Firmicutes--3:gtdb_species_counter=s__FJAT-46582 sp002261155--1||s__FJAT-46582 sp002797375--2:heptad_counter=MCP-44H--3:lbd_counter=:lca=d__Bacteria:lca_tree=g__FJAT-46582:name=N283126:ref_name_counter=])0.954:0.0715385[&&NHX:Sample_counter=:Type_counter=GTDB--4:capture_class_counter=:capture_domain_counter=:capture_family_counter=:capture_genus_counter=:capture_order_counter=:capture_phylum_counter=:capture_species_counter=:evoltype=D:gtdb_class_counter=c__Bacilli--4:gtdb_domain_counter=d__Bacteria--4:gtdb_family_counter=f__Domibacillaceae--4:gtdb_genus_counter=g__FJAT-46582--4:gtdb_order_counter=o__Bacillales_B--4:gtdb_phylum_counter=p__Firmicutes--4:gtdb_species_counter=s__FJAT-46582 sp002261155--1||s__FJAT-46582 sp002797355--1||s__FJAT-46582 sp002797375--2:heptad_counter=MCP-44H--4:lbd_counter=:lca=d__Bacteria:lca_tree=g__FJAT-46582:name=N283127:ref_name_counter=])1:0.162701[&&NHX:Sample_counter=:Type_counter=GTDB--5:capture_class_counter=:capture_domain_counter=:capture_family_counter=:capture_genus_counter=:capture_order_counter=:capture_phylum_counter=:capture_species_counter=:evoltype=D:gtdb_class_counter=c__Bacilli--5:gtdb_domain_counter=d__Bacteria--5:gtdb_family_counter=f__Domibacillaceae--5:gtdb_genus_counter=g__Bacillus_BX--1||g__FJAT-46582--4:gtdb_order_counter=o__Bacillales_B--5:gtdb_phylum_counter=p__Firmicutes--5:gtdb_species_counter=s__Bacillus_BX ectoiniformans--1||s__FJAT-46582 sp002261155--1||s__FJAT-46582 sp002797355--1||s__FJAT-46582 sp002797375--2:heptad_counter=MCP-44H--5:lbd_counter=:lca=d__Bacteria:lca_tree=f__Domibacillaceae:name=N283128:ref_name_counter=],(RS_GCF_008180335.1_protein.faa_NZ_VTEF01000003.1_354@PF00015_full_PFAM.441.664:0.134121[&&NHX:Type=GTDB:gtdb_class=c__Bacilli:gtdb_domain=d__Bacteria:gtdb_family=f__Bacillaceae_H:gtdb_genus=g__Priestia:gtdb_order=o__Bacillales:gtdb_phylum=p__Firmicutes:gtdb_species=s__Priestia megaterium_B:heptad=MCP-44H:species=d__Bacteria_p__Firmicutes_c__Bacilli_o__Bacillales_f__Bacillaceae_H_g__Priestia_s__Priestia megaterium_B],(RS_GCF_001274935.1_protein.faa_NZ_LILC01000013.1_503@PF00015_full_PFAM.424.611:0.264129[&&NHX:Type=GTDB:gtdb_class=c__Bacilli:gtdb_domain=d__Bacteria:gtdb_family=f__Bacillaceae_H:gtdb_genus=g__Bacillus_AG:gtdb_order=o__Bacillales:gtdb_phylum=p__Firmicutes:gtdb_species=s__Bacillus_AG koreensis:heptad=MCP-44H:species=d__Bacteria_p__Firmicutes_c__Bacilli_o__Bacillales_f__Bacillaceae_H_g__Bacillus_AG_s__Bacillus_AG koreensis],((46c5c995-1822-45d1-875d-f282c49a5d1c_5@MCPsignal.130.314:5e-09[&&NHX:Sample=rhiztom1:Type=capture:capture_class=c__Clostridia:capture_domain=d__Bacteria:capture_family=f__Lachnospiraceae:capture_genus=g__RGIG3040:capture_order=o__Lachnospirales:capture_phylum=p__Firmicutes_A:capture_species=s__RGIG3040 sp017436305:heptad=MCP-44H],((RS_GCF_002019595.1_protein.faa_NZ_KV917369.1_3277@PF00015_full_PFAM.441.666:0.0159783[&&NHX:Type=GTDB:gtdb_class=c__Bacilli:gtdb_domain=d__Bacteria:gtdb_family=f__Bacillaceae_H:gtdb_genus=g__Bacillus_BA:gtdb_order=o__Bacillales:gtdb_phylum=p__Firmicutes:gtdb_species=s__Bacillus_BA abyssalis:heptad=MCP-44H:species=d__Bacteria_p__Firmicutes_c__Bacilli_o__Bacillales_f__Bacillaceae_H_g__Bacillus_BA_s__Bacillus_BA abyssalis],RS_GCF_000504165.1_protein.faa_NZ_KI632505.1_759@PF00015_full_PFAM.442.665:0.0193007[&&NHX:Type=GTDB:gtdb_class=c__Bacilli:gtdb_domain=d__Bacteria:gtdb_family=f__Bacillaceae_H:gtdb_genus=g__Bacillus_BA:gtdb_order=o__Bacillales:gtdb_phylum=p__Firmicutes:gtdb_species=s__Bacillus_BA sp000504165:heptad=MCP-44H:species=d__Bacteria_p__Firmicutes_c__Bacilli_o__Bacillales_f__Bacillaceae_H_g__Bacillus_BA_s__Bacillus_BA sp000504165])0.949:0.0202948[&&NHX:Sample_counter=:Type_counter=GTDB--2:capture_class_counter=:capture_domain_counter=:capture_family_counter=:capture_genus_counter=:capture_order_counter=:capture_phylum_counter=:capture_species_counter=:evoltype=D:gtdb_class_counter=c__Bacilli--2:gtdb_domain_counter=d__Bacteria--2:gtdb_family_counter=f__Bacillaceae_H--2:gtdb_genus_counter=g__Bacillus_BA--2:gtdb_order_counter=o__Bacillales--2:gtdb_phylum_counter=p__Firmicutes--2:gtdb_species_counter=s__Bacillus_BA abyssalis--1||s__Bacillus_BA sp000504165--1:heptad_counter=MCP-44H--2:lbd_counter=:lca=d__Bacteria:lca_tree=g__Bacillus_BA:name=N283134:ref_name_counter=],9fcae1b1-0814-4b10-97ec-357407d1dd98_3@MCPsignal.129.266:0.0111853[&&NHX:Sample=rhiztom1:Type=capture:besthit=94.0:bitscore=224.0:capture_class=c__Clostridia:capture_domain=d__Bacteria:capture_family=f__Lachnospiraceae:capture_genus=g__RGIG3040:capture_order=o__Lachnospirales:capture_phylum=p__Firmicutes_A:capture_species=s__RGIG3040 sp017436305:evalue=5.03e-75:gapopen=0.0:heptad=MCP-44H:length=133.0:mismatch=8.0:qcovhsp=97.1:qend=136.0:qstart=4.0:ref_name=RS_GCF_002019595.1_protein.faa_NZ_KV917369.1_3277@PF00015_full_PFAM.441.666:scovhsp=59.1:send=133.0:sstart=1.0])0:5e-09[&&NHX:Sample_counter=rhiztom1--1:Type_counter=GTDB--2||capture--1:besthit_avg=94.0:besthit_max=94.0:besthit_min=94.0:besthit_std=0:besthit_sum=94.0:bitscore_avg=224.0:bitscore_max=224.0:bitscore_min=224.0:bitscore_std=0:bitscore_sum=224.0:capture_class_counter=c__Clostridia--1:capture_domain_counter=d__Bacteria--1:capture_family_counter=f__Lachnospiraceae--1:capture_genus_counter=g__RGIG3040--1:capture_order_counter=o__Lachnospirales--1:capture_phylum_counter=p__Firmicutes_A--1:capture_species_counter=s__RGIG3040 sp017436305--1:evalue_avg=5.03e-75:evalue_max=5.03e-75:evalue_min=5.03e-75:evalue_std=0:evalue_sum=5.03e-75:gapopen_avg=0.0:gapopen_max=0.0:gapopen_min=0.0:gapopen_std=0:gapopen_sum=0.0:gtdb_class_counter=c__Bacilli--2:gtdb_domain_counter=d__Bacteria--2:gtdb_family_counter=f__Bacillaceae_H--2:gtdb_genus_counter=g__Bacillus_BA--2:gtdb_order_counter=o__Bacillales--2:gtdb_phylum_counter=p__Firmicutes--2:gtdb_species_counter=s__Bacillus_BA abyssalis--1||s__Bacillus_BA sp000504165--1:heptad_counter=MCP-44H--3:lbd_counter=:lca_tree=g__Bacillus_BA:length_avg=133.0:length_max=133.0:length_min=133.0:length_std=0:length_sum=133.0:mismatch_avg=8.0:mismatch_max=8.0:mismatch_min=8.0:mismatch_std=0:mismatch_sum=8.0:name=N283136:qcovhsp_avg=97.1:qcovhsp_max=97.1:qcovhsp_min=97.1:qcovhsp_std=0:qcovhsp_sum=97.1:qend_avg=136.0:qend_max=136.0:qend_min=136.0:qend_std=0:qend_sum=136.0:qstart_avg=4.0:qstart_max=4.0:qstart_min=4.0:qstart_std=0:qstart_sum=4.0:ref_name_counter=RS_GCF_002019595.1_protein.faa_NZ_KV917369.1_3277@PF00015_full_PFAM.441.666--1:scovhsp_avg=59.1:scovhsp_max=59.1:scovhsp_min=59.1:scovhsp_std=0:scovhsp_sum=59.1:send_avg=133.0:send_max=133.0:send_min=133.0:send_std=0:send_sum=133.0:sstart_avg=1.0:sstart_max=1.0:sstart_min=1.0:sstart_std=0:sstart_sum=1.0])1:0.0951477[&&NHX:Sample_counter=rhiztom1--2:Type_counter=GTDB--2||capture--2:besthit_avg=94.0:besthit_max=94.0:besthit_min=94.0:besthit_std=0:besthit_sum=94.0:bitscore_avg=224.0:bitscore_max=224.0:bitscore_min=224.0:bitscore_std=0:bitscore_sum=224.0:capture_class_counter=c__Clostridia--2:capture_domain_counter=d__Bacteria--2:capture_family_counter=f__Lachnospiraceae--2:capture_genus_counter=g__RGIG3040--2:capture_order_counter=o__Lachnospirales--2:capture_phylum_counter=p__Firmicutes_A--2:capture_species_counter=s__RGIG3040 sp017436305--2:evalue_avg=5.03e-75:evalue_max=5.03e-75:evalue_min=5.03e-75:evalue_std=0:evalue_sum=5.03e-75:gapopen_avg=0.0:gapopen_max=0.0:gapopen_min=0.0:gapopen_std=0:gapopen_sum=0.0:gtdb_class_counter=c__Bacilli--2:gtdb_domain_counter=d__Bacteria--2:gtdb_family_counter=f__Bacillaceae_H--2:gtdb_genus_counter=g__Bacillus_BA--2:gtdb_order_counter=o__Bacillales--2:gtdb_phylum_counter=p__Firmicutes--2:gtdb_species_counter=s__Bacillus_BA abyssalis--1||s__Bacillus_BA sp000504165--1:heptad_counter=MCP-44H--4:lbd_counter=:lca_tree=g__Bacillus_BA:length_avg=133.0:length_max=133.0:length_min=133.0:length_std=0:length_sum=133.0:mismatch_avg=8.0:mismatch_max=8.0:mismatch_min=8.0:mismatch_std=0:mismatch_sum=8.0:name=N283137:qcovhsp_avg=97.1:qcovhsp_max=97.1:qcovhsp_min=97.1:qcovhsp_std=0:qcovhsp_sum=97.1:qend_avg=136.0:qend_max=136.0:qend_min=136.0:qend_std=0:qend_sum=136.0:qstart_avg=4.0:qstart_max=4.0:qstart_min=4.0:qstart_std=0:qstart_sum=4.0:ref_name_counter=RS_GCF_002019595.1_protein.faa_NZ_KV917369.1_3277@PF00015_full_PFAM.441.666--1:scovhsp_avg=59.1:scovhsp_max=59.1:scovhsp_min=59.1:scovhsp_std=0:scovhsp_sum=59.1:send_avg=133.0:send_max=133.0:send_min=133.0:send_std=0:send_sum=133.0:sstart_avg=1.0:sstart_max=1.0:sstart_min=1.0:sstart_std=0:sstart_sum=1.0],(RS_GCF_002863565.1_protein.faa_NZ_PGUW01000011.1_102@PF00015_full_PFAM.417.648:0.16267[&&NHX:Type=GTDB:gtdb_class=c__Bacilli:gtdb_domain=d__Bacteria:gtdb_family=f__DSM-1321:gtdb_genus=g__Peribacillus:gtdb_order=o__Bacillales_B:gtdb_phylum=p__Firmicutes:gtdb_species=s__Peribacillus sp002863565:heptad=MCP-44H:species=d__Bacteria_p__Firmicutes_c__Bacilli_o__Bacillales_B_f__DSM-1321_g__Peribacillus_s__Peribacillus sp002863565],1a2cf20d-87b8-4656-97e0-7ec4a6ce22da_3@MCPsignal.62.203:0.164867[&&NHX:Sample=rhiztom3:Type=capture:capture_class=c__UBA796:capture_domain=d__Bacteria:capture_family=f__GCA-2862545:capture_genus=g__SYKL01:capture_order=o__UBA796:capture_phylum=p__Myxococcota_A:capture_species=s__SYKL01 sp005797785:heptad=MCP-44H])0.756:0.0297237[&&NHX:Sample_counter=rhiztom3--1:Type_counter=GTDB--1||capture--1:capture_class_counter=c__UBA796--1:capture_domain_counter=d__Bacteria--1:capture_family_counter=f__GCA-2862545--1:capture_genus_counter=g__SYKL01--1:capture_order_counter=o__UBA796--1:capture_phylum_counter=p__Myxococcota_A--1:capture_species_counter=s__SYKL01 sp005797785--1:gtdb_class_counter=c__Bacilli--1:gtdb_domain_counter=d__Bacteria--1:gtdb_family_counter=f__DSM-1321--1:gtdb_genus_counter=g__Peribacillus--1:gtdb_order_counter=o__Bacillales_B--1:gtdb_phylum_counter=p__Firmicutes--1:gtdb_species_counter=s__Peribacillus sp002863565--1:heptad_counter=MCP-44H--2:lbd_counter=:lca_tree=s__Peribacillus sp002863565:name=N283140:ref_name_counter=])0.375:0.0231955[&&NHX:Sample_counter=rhiztom1--2||rhiztom3--1:Type_counter=GTDB--3||capture--3:besthit_avg=94.0:besthit_max=94.0:besthit_min=94.0:besthit_std=0:besthit_sum=94.0:bitscore_avg=224.0:bitscore_max=224.0:bitscore_min=224.0:bitscore_std=0:bitscore_sum=224.0:capture_class_counter=c__Clostridia--2||c__UBA796--1:capture_domain_counter=d__Bacteria--3:capture_family_counter=f__GCA-2862545--1||f__Lachnospiraceae--2:capture_genus_counter=g__RGIG3040--2||g__SYKL01--1:capture_order_counter=o__Lachnospirales--2||o__UBA796--1:capture_phylum_counter=p__Firmicutes_A--2||p__Myxococcota_A--1:capture_species_counter=s__RGIG3040 sp017436305--2||s__SYKL01 sp005797785--1:evalue_avg=5.03e-75:evalue_max=5.03e-75:evalue_min=5.03e-75:evalue_std=0:evalue_sum=5.03e-75:gapopen_avg=0.0:gapopen_max=0.0:gapopen_min=0.0:gapopen_std=0:gapopen_sum=0.0:gtdb_class_counter=c__Bacilli--3:gtdb_domain_counter=d__Bacteria--3:gtdb_family_counter=f__Bacillaceae_H--2||f__DSM-1321--1:gtdb_genus_counter=g__Bacillus_BA--2||g__Peribacillus--1:gtdb_order_counter=o__Bacillales--2||o__Bacillales_B--1:gtdb_phylum_counter=p__Firmicutes--3:gtdb_species_counter=s__Bacillus_BA abyssalis--1||s__Bacillus_BA sp000504165--1||s__Peribacillus sp002863565--1:heptad_counter=MCP-44H--6:lbd_counter=:lca_tree=c__Bacilli:length_avg=133.0:length_max=133.0:length_min=133.0:length_std=0:length_sum=133.0:mismatch_avg=8.0:mismatch_max=8.0:mismatch_min=8.0:mismatch_std=0:mismatch_sum=8.0:name=N283141:qcovhsp_avg=97.1:qcovhsp_max=97.1:qcovhsp_min=97.1:qcovhsp_std=0:qcovhsp_sum=97.1:qend_avg=136.0:qend_max=136.0:qend_min=136.0:qend_std=0:qend_sum=136.0:qstart_avg=4.0:qstart_max=4.0:qstart_min=4.0:qstart_std=0:qstart_sum=4.0:ref_name_counter=RS_GCF_002019595.1_protein.faa_NZ_KV917369.1_3277@PF00015_full_PFAM.441.666--1:scovhsp_avg=59.1:scovhsp_max=59.1:scovhsp_min=59.1:scovhsp_std=0:scovhsp_sum=59.1:send_avg=133.0:send_max=133.0:send_min=133.0:send_std=0:send_sum=133.0:sstart_avg=1.0:sstart_max=1.0:sstart_min=1.0:sstart_std=0:sstart_sum=1.0])0.804:0.049728[&&NHX:Sample_counter=rhiztom1--2||rhiztom3--1:Type_counter=GTDB--4||capture--3:besthit_avg=94.0:besthit_max=94.0:besthit_min=94.0:besthit_std=0:besthit_sum=94.0:bitscore_avg=224.0:bitscore_max=224.0:bitscore_min=224.0:bitscore_std=0:bitscore_sum=224.0:capture_class_counter=c__Clostridia--2||c__UBA796--1:capture_domain_counter=d__Bacteria--3:capture_family_counter=f__GCA-2862545--1||f__Lachnospiraceae--2:capture_genus_counter=g__RGIG3040--2||g__SYKL01--1:capture_order_counter=o__Lachnospirales--2||o__UBA796--1:capture_phylum_counter=p__Firmicutes_A--2||p__Myxococcota_A--1:capture_species_counter=s__RGIG3040 sp017436305--2||s__SYKL01 sp005797785--1:evalue_avg=5.03e-75:evalue_max=5.03e-75:evalue_min=5.03e-75:evalue_std=0:evalue_sum=5.03e-75:gapopen_avg=0.0:gapopen_max=0.0:gapopen_min=0.0:gapopen_std=0:gapopen_sum=0.0:gtdb_class_counter=c__Bacilli--4:gtdb_domain_counter=d__Bacteria--4:gtdb_family_counter=f__Bacillaceae_H--3||f__DSM-1321--1:gtdb_genus_counter=g__Bacillus_AG--1||g__Bacillus_BA--2||g__Peribacillus--1:gtdb_order_counter=o__Bacillales--3||o__Bacillales_B--1:gtdb_phylum_counter=p__Firmicutes--4:gtdb_species_counter=s__Bacillus_AG koreensis--1||s__Bacillus_BA abyssalis--1||s__Bacillus_BA sp000504165--1||s__Peribacillus sp002863565--1:heptad_counter=MCP-44H--7:lbd_counter=:lca_tree=c__Bacilli:length_avg=133.0:length_max=133.0:length_min=133.0:length_std=0:length_sum=133.0:mismatch_avg=8.0:mismatch_max=8.0:mismatch_min=8.0:mismatch_std=0:mismatch_sum=8.0:name=N283142:qcovhsp_avg=97.1:qcovhsp_max=97.1:qcovhsp_min=97.1:qcovhsp_std=0:qcovhsp_sum=97.1:qend_avg=136.0:qend_max=136.0:qend_min=136.0:qend_std=0:qend_sum=136.0:qstart_avg=4.0:qstart_max=4.0:qstart_min=4.0:qstart_std=0:qstart_sum=4.0:ref_name_counter=RS_GCF_002019595.1_protein.faa_NZ_KV917369.1_3277@PF00015_full_PFAM.441.666--1:scovhsp_avg=59.1:scovhsp_max=59.1:scovhsp_min=59.1:scovhsp_std=0:scovhsp_sum=59.1:send_avg=133.0:send_max=133.0:send_min=133.0:send_std=0:send_sum=133.0:sstart_avg=1.0:sstart_max=1.0:sstart_min=1.0:sstart_std=0:sstart_sum=1.0])0.983:0.107749[&&NHX:Sample_counter=rhiztom1--2||rhiztom3--1:Type_counter=GTDB--5||capture--3:besthit_avg=94.0:besthit_max=94.0:besthit_min=94.0:besthit_std=0:besthit_sum=94.0:bitscore_avg=224.0:bitscore_max=224.0:bitscore_min=224.0:bitscore_std=0:bitscore_sum=224.0:capture_class_counter=c__Clostridia--2||c__UBA796--1:capture_domain_counter=d__Bacteria--3:capture_family_counter=f__GCA-2862545--1||f__Lachnospiraceae--2:capture_genus_counter=g__RGIG3040--2||g__SYKL01--1:capture_order_counter=o__Lachnospirales--2||o__UBA796--1:capture_phylum_counter=p__Firmicutes_A--2||p__Myxococcota_A--1:capture_species_counter=s__RGIG3040 sp017436305--2||s__SYKL01 sp005797785--1:evalue_avg=5.03e-75:evalue_max=5.03e-75:evalue_min=5.03e-75:evalue_std=0:evalue_sum=5.03e-75:gapopen_avg=0.0:gapopen_max=0.0:gapopen_min=0.0:gapopen_std=0:gapopen_sum=0.0:gtdb_class_counter=c__Bacilli--5:gtdb_domain_counter=d__Bacteria--5:gtdb_family_counter=f__Bacillaceae_H--4||f__DSM-1321--1:gtdb_genus_counter=g__Bacillus_AG--1||g__Bacillus_BA--2||g__Peribacillus--1||g__Priestia--1:gtdb_order_counter=o__Bacillales--4||o__Bacillales_B--1:gtdb_phylum_counter=p__Firmicutes--5:gtdb_species_counter=s__Bacillus_AG koreensis--1||s__Bacillus_BA abyssalis--1||s__Bacillus_BA sp000504165--1||s__Peribacillus sp002863565--1||s__Priestia megaterium_B--1:heptad_counter=MCP-44H--8:lbd_counter=:lca_tree=c__Bacilli:length_avg=133.0:length_max=133.0:length_min=133.0:length_std=0:length_sum=133.0:mismatch_avg=8.0:mismatch_max=8.0:mismatch_min=8.0:mismatch_std=0:mismatch_sum=8.0:name=N283143:qcovhsp_avg=97.1:qcovhsp_max=97.1:qcovhsp_min=97.1:qcovhsp_std=0:qcovhsp_sum=97.1:qend_avg=136.0:qend_max=136.0:qend_min=136.0:qend_std=0:qend_sum=136.0:qstart_avg=4.0:qstart_max=4.0:qstart_min=4.0:qstart_std=0:qstart_sum=4.0:ref_name_counter=RS_GCF_002019595.1_protein.faa_NZ_KV917369.1_3277@PF00015_full_PFAM.441.666--1:scovhsp_avg=59.1:scovhsp_max=59.1:scovhsp_min=59.1:scovhsp_std=0:scovhsp_sum=59.1:send_avg=133.0:send_max=133.0:send_min=133.0:send_std=0:send_sum=133.0:sstart_avg=1.0:sstart_max=1.0:sstart_min=1.0:sstart_std=0:sstart_sum=1.0])0.815:0.0712918[&&NHX:Sample_counter=rhiztom1--2||rhiztom3--1:Type_counter=GTDB--10||capture--3:besthit_avg=94.0:besthit_max=94.0:besthit_min=94.0:besthit_std=0:besthit_sum=94.0:bitscore_avg=224.0:bitscore_max=224.0:bitscore_min=224.0:bitscore_std=0:bitscore_sum=224.0:capture_class_counter=c__Clostridia--2||c__UBA796--1:capture_domain_counter=d__Bacteria--3:capture_family_counter=f__GCA-2862545--1||f__Lachnospiraceae--2:capture_genus_counter=g__RGIG3040--2||g__SYKL01--1:capture_order_counter=o__Lachnospirales--2||o__UBA796--1:capture_phylum_counter=p__Firmicutes_A--2||p__Myxococcota_A--1:capture_species_counter=s__RGIG3040 sp017436305--2||s__SYKL01 sp005797785--1:evalue_avg=5.03e-75:evalue_max=5.03e-75:evalue_min=5.03e-75:evalue_std=0:evalue_sum=5.03e-75:gapopen_avg=0.0:gapopen_max=0.0:gapopen_min=0.0:gapopen_std=0:gapopen_sum=0.0:gtdb_class_counter=c__Bacilli--10:gtdb_domain_counter=d__Bacteria--10:gtdb_family_counter=f__Bacillaceae_H--4||f__DSM-1321--1||f__Domibacillaceae--5:gtdb_genus_counter=g__Bacillus_AG--1||g__Bacillus_BA--2||g__Bacillus_BX--1||g__FJAT-46582--4||g__Peribacillus--1||g__Priestia--1:gtdb_order_counter=o__Bacillales--4||o__Bacillales_B--6:gtdb_phylum_counter=p__Firmicutes--10:gtdb_species_counter=s__Bacillus_AG koreensis--1||s__Bacillus_BA abyssalis--1||s__Bacillus_BA sp000504165--1||s__Bacillus_BX ectoiniformans--1||s__FJAT-46582 sp002261155--1||s__FJAT-46582 sp002797355--1||s__FJAT-46582 sp002797375--2||s__Peribacillus sp002863565--1||s__Priestia megaterium_B--1:heptad_counter=MCP-44H--13:lbd_counter=:lca_tree=c__Bacilli:length_avg=133.0:length_max=133.0:length_min=133.0:length_std=0:length_sum=133.0:mismatch_avg=8.0:mismatch_max=8.0:mismatch_min=8.0:mismatch_std=0:mismatch_sum=8.0:name=N283144:qcovhsp_avg=97.1:qcovhsp_max=97.1:qcovhsp_min=97.1:qcovhsp_std=0:qcovhsp_sum=97.1:qend_avg=136.0:qend_max=136.0:qend_min=136.0:qend_std=0:qend_sum=136.0:qstart_avg=4.0:qstart_max=4.0:qstart_min=4.0:qstart_std=0:qstart_sum=4.0:ref_name_counter=RS_GCF_002019595.1_protein.faa_NZ_KV917369.1_3277@PF00015_full_PFAM.441.666--1:scovhsp_avg=59.1:scovhsp_max=59.1:scovhsp_min=59.1:scovhsp_std=0:scovhsp_sum=59.1:send_avg=133.0:send_max=133.0:send_min=133.0:send_std=0:send_sum=133.0:sstart_avg=1.0:sstart_max=1.0:sstart_min=1.0:sstart_std=0:sstart_sum=1.0])0.073:0.0376095[&&NHX:Sample_counter=rhiztom1--2||rhiztom3--1:Type_counter=GTDB--22||capture--3:besthit_avg=94.0:besthit_max=94.0:besthit_min=94.0:besthit_std=0:besthit_sum=94.0:bitscore_avg=224.0:bitscore_max=224.0:bitscore_min=224.0:bitscore_std=0:bitscore_sum=224.0:capture_class_counter=c__Clostridia--2||c__UBA796--1:capture_domain_counter=d__Bacteria--3:capture_family_counter=f__GCA-2862545--1||f__Lachnospiraceae--2:capture_genus_counter=g__RGIG3040--2||g__SYKL01--1:capture_order_counter=o__Lachnospirales--2||o__UBA796--1:capture_phylum_counter=p__Firmicutes_A--2||p__Myxococcota_A--1:capture_species_counter=s__RGIG3040 sp017436305--2||s__SYKL01 sp005797785--1:evalue_avg=5.03e-75:evalue_max=5.03e-75:evalue_min=5.03e-75:evalue_std=0:evalue_sum=5.03e-75:gapopen_avg=0.0:gapopen_max=0.0:gapopen_min=0.0:gapopen_std=0:gapopen_sum=0.0:gtdb_class_counter=c__Bacilli--22:gtdb_domain_counter=d__Bacteria--22:gtdb_family_counter=f__Bacillaceae--5||f__Bacillaceae_G--7||f__Bacillaceae_H--4||f__DSM-1321--1||f__Domibacillaceae--5:gtdb_genus_counter=g__Bacillus_AG--1||g__Bacillus_BA--2||g__Bacillus_BX--1||g__FJAT-46582--4||g__Gottfriedia--7||g__Metabacillus_B--4||g__Metabacillus_C--1||g__Peribacillus--1||g__Priestia--1:gtdb_order_counter=o__Bacillales--16||o__Bacillales_B--6:gtdb_phylum_counter=p__Firmicutes--22:gtdb_species_counter=s__Bacillus_AG koreensis--1||s__Bacillus_BA abyssalis--1||s__Bacillus_BA sp000504165--1||s__Bacillus_BX ectoiniformans--1||s__FJAT-46582 sp002261155--1||s__FJAT-46582 sp002797355--1||s__FJAT-46582 sp002797375--2||s__Gottfriedia luciferensis--1||s__Gottfriedia solisilvae--2||s__Gottfriedia sp002156875--1||s__Gottfriedia sp003053645--1||s__Gottfriedia sp017814275--2||s__Metabacillus_B mangrovi--1||s__Metabacillus_B sp000732485--1||s__Metabacillus_B sp003816055--1||s__Metabacillus_B sp018283675--1||s__Metabacillus_C lacus--1||s__Peribacillus sp002863565--1||s__Priestia megaterium_B--1:heptad_counter=MCP-44H--25:lbd_counter=:lca_tree=c__Bacilli:length_avg=133.0:length_max=133.0:length_min=133.0:length_std=0:length_sum=133.0:mismatch_avg=8.0:mismatch_max=8.0:mismatch_min=8.0:mismatch_std=0:mismatch_sum=8.0:name=N283145:qcovhsp_avg=97.1:qcovhsp_max=97.1:qcovhsp_min=97.1:qcovhsp_std=0:qcovhsp_sum=97.1:qend_avg=136.0:qend_max=136.0:qend_min=136.0:qend_std=0:qend_sum=136.0:qstart_avg=4.0:qstart_max=4.0:qstart_min=4.0:qstart_std=0:qstart_sum=4.0:ref_name_counter=RS_GCF_002019595.1_protein.faa_NZ_KV917369.1_3277@PF00015_full_PFAM.441.666--1:scovhsp_avg=59.1:scovhsp_max=59.1:scovhsp_min=59.1:scovhsp_std=0:scovhsp_sum=59.1:send_avg=133.0:send_max=133.0:send_min=133.0:send_std=0:send_sum=133.0:sstart_avg=1.0:sstart_max=1.0:sstart_min=1.0:sstart_std=0:sstart_sum=1.0])0.788:0.0343706[&&NHX:Sample_counter=rhiztom1--2||rhiztom3--1:Type_counter=GTDB--24||capture--3:besthit_avg=94.0:besthit_max=94.0:besthit_min=94.0:besthit_std=0:besthit_sum=94.0:bitscore_avg=224.0:bitscore_max=224.0:bitscore_min=224.0:bitscore_std=0:bitscore_sum=224.0:capture_class_counter=c__Clostridia--2||c__UBA796--1:capture_domain_counter=d__Bacteria--3:capture_family_counter=f__GCA-2862545--1||f__Lachnospiraceae--2:capture_genus_counter=g__RGIG3040--2||g__SYKL01--1:capture_order_counter=o__Lachnospirales--2||o__UBA796--1:capture_phylum_counter=p__Firmicutes_A--2||p__Myxococcota_A--1:capture_species_counter=s__RGIG3040 sp017436305--2||s__SYKL01 sp005797785--1:evalue_avg=5.03e-75:evalue_max=5.03e-75:evalue_min=5.03e-75:evalue_std=0:evalue_sum=5.03e-75:gapopen_avg=0.0:gapopen_max=0.0:gapopen_min=0.0:gapopen_std=0:gapopen_sum=0.0:gtdb_class_counter=c__Bacilli--24:gtdb_domain_counter=d__Bacteria--24:gtdb_family_counter=f__Bacillaceae--5||f__Bacillaceae_G--7||f__Bacillaceae_H--4||f__DSM-1321--1||f__DSM-18226--2||f__Domibacillaceae--5:gtdb_genus_counter=g__Bacillus_AG--1||g__Bacillus_BA--2||g__Bacillus_BX--1||g__CL95--1||g__FJAT-46582--4||g__Gottfriedia--7||g__Metabacillus_B--4||g__Metabacillus_C--1||g__Neobacillus--1||g__Peribacillus--1||g__Priestia--1:gtdb_order_counter=o__Bacillales--16||o__Bacillales_B--8:gtdb_phylum_counter=p__Firmicutes--24:gtdb_species_counter=s__Bacillus_AG koreensis--1||s__Bacillus_BA abyssalis--1||s__Bacillus_BA sp000504165--1||s__Bacillus_BX ectoiniformans--1||s__CL95 sp900115925--1||s__FJAT-46582 sp002261155--1||s__FJAT-46582 sp002797355--1||s__FJAT-46582 sp002797375--2||s__Gottfriedia luciferensis--1||s__Gottfriedia solisilvae--2||s__Gottfriedia sp002156875--1||s__Gottfriedia sp003053645--1||s__Gottfriedia sp017814275--2||s__Metabacillus_B mangrovi--1||s__Metabacillus_B sp000732485--1||s__Metabacillus_B sp003816055--1||s__Metabacillus_B sp018283675--1||s__Metabacillus_C lacus--1||s__Neobacillus endophyticus--1||s__Peribacillus sp002863565--1||s__Priestia megaterium_B--1:heptad_counter=MCP-44H--27:lbd_counter=:lca_tree=c__Bacilli:length_avg=133.0:length_max=133.0:length_min=133.0:length_std=0:length_sum=133.0:mismatch_avg=8.0:mismatch_max=8.0:mismatch_min=8.0:mismatch_std=0:mismatch_sum=8.0:name=N283146:qcovhsp_avg=97.1:qcovhsp_max=97.1:qcovhsp_min=97.1:qcovhsp_std=0:qcovhsp_sum=97.1:qend_avg=136.0:qend_max=136.0:qend_min=136.0:qend_std=0:qend_sum=136.0:qstart_avg=4.0:qstart_max=4.0:qstart_min=4.0:qstart_std=0:qstart_sum=4.0:ref_name_counter=RS_GCF_002019595.1_protein.faa_NZ_KV917369.1_3277@PF00015_full_PFAM.441.666--1:scovhsp_avg=59.1:scovhsp_max=59.1:scovhsp_min=59.1:scovhsp_std=0:scovhsp_sum=59.1:send_avg=133.0:send_max=133.0:send_min=133.0:send_std=0:send_sum=133.0:sstart_avg=1.0:sstart_max=1.0:sstart_min=1.0:sstart_std=0:sstart_sum=1.0])0.942:0.040376[&&NHX:Sample_counter=rhiztom1--3||rhiztom2--3||rhiztom3--3:Type_counter=GTDB--99||capture--9:besthit_avg=96.5:besthit_max=99.0:besthit_min=94.0:besthit_std=3.5355339059327378:besthit_sum=193.0:bitscore_avg=206.0:bitscore_max=224.0:bitscore_min=188.0:bitscore_std=25.45584412271571:bitscore_sum=412.0:capture_class_counter=c__Alphaproteobacteria--1||c__Bacilli--2||c__Clostridia--2||c__Desulfotomaculia--1||c__Oligoflexia--2||c__UBA796--1:capture_domain_counter=d__Bacteria--9:capture_family_counter=f__DSM-18226--2||f__Desulfofarciminaceae--1||f__GCA-2862545--1||f__Lachnospiraceae--2||f__Silvanigrellaceae--2||f__Sphingomonadaceae--1:capture_genus_counter=g__Desulfofarcimen--1||g__Mesobacillus--2||g__RGIG3040--2||g__SYKL01--1||g__Silvanigrella--2||g__Sphingomonas--1:capture_order_counter=o__Bacillales_B--2||o__Desulfotomaculales--1||o__Lachnospirales--2||o__Silvanigrellales--2||o__Sphingomonadales--1||o__UBA796--1:capture_phylum_counter=p__Bdellovibrionota--2||p__Firmicutes--2||p__Firmicutes_A--2||p__Firmicutes_B--1||p__Myxococcota_A--1||p__Proteobacteria--1:capture_species_counter=s__Desulfofarcimen acetoxidans--1||s__Mesobacillus boroniphilus--1||s__Mesobacillus jeotgali--1||s__RGIG3040 sp017436305--2||s__SYKL01 sp005797785--1||s__Silvanigrella sp014281055--2||s__Sphingomonas sp004173185--1:evalue_avg=1.0800000000002516e-62:evalue_max=2.16e-62:evalue_min=5.03e-75:evalue_std=1.5273506473625871e-62:evalue_sum=2.160000000000503e-62:gapopen_avg=0.0:gapopen_max=0.0:gapopen_min=0.0:gapopen_std=0.0:gapopen_sum=0.0:gtdb_class_counter=c__Bacilli--97||c__Clostridia--2:gtdb_domain_counter=d__Bacteria--99:gtdb_family_counter=f__Amphibacillaceae--3||f__Anaerobacillaceae--10||f__Aneurinibacillaceae--5||f__Anoxybacillaceae--3||f__Bacillaceae--5||f__Bacillaceae_D--2||f__Bacillaceae_G--7||f__Bacillaceae_H--4||f__Bacillaceae_J--10||f__Bacillaceae_L--2||f__Brevibacillaceae--1||f__Caldibacillaceae--2||f__Carnobacteriaceae--1||f__Clostridiaceae--1||f__DSM-1321--3||f__DSM-18226--13||f__Defluviitaleaceae--1||f__Domibacillaceae--6||f__Marinococcaceae--1||f__Planococcaceae--12||f__RAOX-1--1||f__Salisediminibacteriaceae--6:gtdb_genus_counter=g__45385--1||g__Alteribacillus_A--1||g__Alteribacter--2||g__Ammoniphilus_A--1||g__Anaerobacillus--10||g__Aneurinibacillus--3||g__Aneurinibacillus_B--2||g__Anoxybacillus--3||g__Bacillus_AG--1||g__Bacillus_BA--2||g__Bacillus_BE--1||g__Bacillus_BX--1||g__Bacillus_J--2||g__Bacillus_L--1||g__Brevibacillus--1||g__CL95--1||g__Calidifontibacillus--10||g__Cytobacillus--3||g__Defluviitalea_A--1||g__Desemzia--1||g__Evansella--3||g__FJAT-46582--4||g__Fredinandcohnia--2||g__Gottfriedia--7||g__HU2P27--1||g__Kurthia--1||g__Mesobacillus--5||g__Metabacillus_B--4||g__Metabacillus_C--1||g__Neobacillus--1||g__Niallia--1||g__Peribacillus--3||g__Priestia--1||g__Pseudobacillus--1||g__Robertmurraya--1||g__Rummeliibacillus--1||g__Salipaludibacillus--1||g__Saliterribacillus--1||g__Streptohalobacillus--1||g__UBA3947--1||g__Ureibacillus--10:gtdb_order_counter=o__Aneurinibacillales--6||o__Bacillales--21||o__Bacillales_A--12||o__Bacillales_B--22||o__Bacillales_C--10||o__Bacillales_D--3||o__Bacillales_H--19||o__Brevibacillales--1||o__Clostridiales--1||o__DSM-16016--2||o__Lachnospirales--1||o__Lactobacillales--1:gtdb_phylum_counter=p__Firmicutes--97||p__Firmicutes_A--2:gtdb_species_counter=s__45385 sp002156385--1||s__Alteribacillus_A iranensis--1||s__Alteribacter aurantiacus--1||s__Alteribacter sp003710255--1||s__Ammoniphilus_A resinae--1||s__Anaerobacillus alkalidiazotrophicus--1||s__Anaerobacillus alkalilacustris--2||s__Anaerobacillus alkaliphilus--2||s__Anaerobacillus arseniciselenatis--1||s__Anaerobacillus isosaccharinicus--1||s__Anaerobacillus sp007118195--1||s__Anaerobacillus sp007120055--2||s__Aneurinibacillus aneurinilyticus--1||s__Aneurinibacillus danicus--1||s__Aneurinibacillus thermoaerophilus--1||s__Aneurinibacillus_B terranovensis--2||s__Anoxybacillus flavithermus--1||s__Anoxybacillus flavithermus_E--1||s__Anoxybacillus tengchongensis--1||s__Bacillus_AG koreensis--1||s__Bacillus_BA abyssalis--1||s__Bacillus_BA sp000504165--1||s__Bacillus_BE massilionigeriensis--1||s__Bacillus_BX ectoiniformans--1||s__Bacillus_J andreraoultii--2||s__Bacillus_L hemicellulosilyticus--1||s__Brevibacillus reuszeri--1||s__CL95 sp900115925--1||s__Calidifontibacillus azotoformans--4||s__Calidifontibacillus erzurumensis--1||s__Calidifontibacillus sp012840465--1||s__Calidifontibacillus sp012842745--1||s__Calidifontibacillus sp016841285--3||s__Cytobacillus eiseniae--1||s__Cytobacillus massiliigabonensis--1||s__Cytobacillus praedii--1||s__Defluviitalea_A raffinosedens--1||s__Desemzia incerta--1||s__Evansella alkalicola--1||s__Evansella caseinilytica--1||s__Evansella tamaricis--1||s__FJAT-46582 sp002261155--1||s__FJAT-46582 sp002797355--1||s__FJAT-46582 sp002797375--2||s__Fredinandcohnia humi--2||s__Gottfriedia luciferensis--1||s__Gottfriedia solisilvae--2||s__Gottfriedia sp002156875--1||s__Gottfriedia sp003053645--1||s__Gottfriedia sp017814275--2||s__HU2P27 sp014280935--1||s__Kurthia sp018065935--1||s__Mesobacillus boroniphilus_A--1||s__Mesobacillus jeotgali--1||s__Mesobacillus selenatarsenatis--1||s__Mesobacillus sp017355915--1||s__Mesobacillus subterraneus_A--1||s__Metabacillus_B mangrovi--1||s__Metabacillus_B sp000732485--1||s__Metabacillus_B sp003816055--1||s__Metabacillus_B sp018283675--1||s__Metabacillus_C lacus--1||s__Neobacillus endophyticus--1||s__Niallia taxi--1||s__Peribacillus asahii_A--1||s__Peribacillus loiseleuriae--1||s__Peribacillus sp002863565--1||s__Priestia megaterium_B--1||s__Pseudobacillus sp003600835--1||s__Robertmurraya sp002480735--1||s__Rummeliibacillus sp003576525--1||s__Salipaludibacillus neizhouensis--1||s__Saliterribacillus persicus--1||s__Streptohalobacillus salinus--1||s__UBA3947 sp900095445--1||s__Ureibacillus antri--1||s__Ureibacillus chungkukjangi--2||s__Ureibacillus endophyticus--1||s__Ureibacillus sinduriensis--1||s__Ureibacillus sp005491425--2||s__Ureibacillus sp012735355--1||s__Ureibacillus thermosphaericus--1||s__Ureibacillus xyleni--1:heptad_counter=MCP-44H--108:lbd_counter=:lca_tree=c__Bacilli:length_avg=119.0:length_max=133.0:length_min=105.0:length_std=19.79898987322333:length_sum=238.0:mismatch_avg=4.5:mismatch_max=8.0:mismatch_min=1.0:mismatch_std=4.949747468305833:mismatch_sum=9.0:name=N283147:qcovhsp_avg=98.55:qcovhsp_max=100.0:qcovhsp_min=97.1:qcovhsp_std=2.0506096654409918:qcovhsp_sum=197.1:qend_avg=120.5:qend_max=136.0:qend_min=105.0:qend_std=21.920310216782973:qend_sum=241.0:qstart_avg=2.5:qstart_max=4.0:qstart_min=1.0:qstart_std=2.1213203435596424:qstart_sum=5.0:ref_name_counter=RS_GCF_000813125.1_protein.faa_NZ_BASE01000100.1_4@PF00015_full_PFAM.368.536--1||RS_GCF_002019595.1_protein.faa_NZ_KV917369.1_3277@PF00015_full_PFAM.441.666--1:scovhsp_avg=60.8:scovhsp_max=62.5:scovhsp_min=59.1:scovhsp_std=2.4041630560342604:scovhsp_sum=121.6:send_avg=122.0:send_max=133.0:send_min=111.0:send_std=15.556349186104045:send_sum=244.0:sstart_avg=4.0:sstart_max=7.0:sstart_min=1.0:sstart_std=4.242640687119285:sstart_sum=8.0],(((((RS_GCF_001015055.1_protein.faa_NZ_BBWZ01000016.1_14@PF00015_full_PFAM.413.605:0.351887[&&NHX:Type=GTDB:gtdb_class=c__Bacilli:gtdb_domain=d__Bacteria:gtdb_family=f__Aneurinibacillaceae:gtdb_genus=g__Aneurinibacillus_A:gtdb_order=o__Aneurinibacillales:gtdb_phylum=p__Firmicutes:gtdb_species=s__Aneurinibacillus_A tyrosinisolvens:heptad=MCP-44H:species=d__Bacteria_p__Firmicutes_c__Bacilli_o__Aneurinibacillales_f__Aneurinibacillaceae_g__Aneurinibacillus_A_s__Aneurinibacillus_A tyrosinisolvens],(RS_GCF_001439635.1_protein.faa_NZ_LMBZ01000015.1_115@PF00015_full_PFAM.407.514:0.364931[&&NHX:Type=GTDB:gtdb_class=c__Bacilli:gtdb_domain=d__Bacteria:gtdb_family=f__Planococcaceae:gtdb_genus=g__Solibacillus:gtdb_order=o__Bacillales_A:gtdb_phylum=p__Firmicutes:gtdb_species=s__Solibacillus cecembensis:heptad=MCP-44H:species=d__Bacteria_p__Firmicutes_c__Bacilli_o__Bacillales_A_f__Planococcaceae_g__Solibacillus_s__Solibacillus cecembensis],(RS_GCF_004331915.1_protein.faa_NZ_CP036528.1_41@PF00015_full_PFAM.429.654:0.223005[&&NHX:Type=GTDB:gtdb_class=c__Bacilli:gtdb_domain=d__Bacteria:gtdb_family=f__Planococcaceae:gtdb_genus=g__Ureibacillus:gtdb_order=o__Bacillales_A:gtdb_phylum=p__Firmicutes:gtdb_species=s__Ureibacillus thermophilus:heptad=MCP-44H:species=d__Bacteria_p__Firmicutes_c__Bacilli_o__Bacillales_A_f__Planococcaceae_g__Ureibacillus_s__Ureibacillus thermophilus],(GB_GCA_012842745.1_protein.faa_DUSF01000037.1_174@PF00015_full_PFAM.433.655:0.140069,RS_GCF_001278945.1_protein.faa_NZ_LGRV01000005.1_132@PF00015_full_PFAM.434.653:0.078928[&&NHX:Type=GTDB:gtdb_class=c__Bacilli:gtdb_domain=d__Bacteria:gtdb_family=f__Planococcaceae:gtdb_genus=g__Lysinibacillus:gtdb_order=o__Bacillales_A:gtdb_phylum=p__Firmicutes:gtdb_species=s__Lysinibacillus contaminans:heptad=MCP-44H:species=d__Bacteria_p__Firmicutes_c__Bacilli_o__Bacillales_A_f__Planococcaceae_g__Lysinibacillus_s__Lysinibacillus contaminans])0.563:0.0458925[&&NHX:Sample_counter=:Type_counter=GTDB--1:capture_class_counter=:capture_domain_counter=:capture_family_counter=:capture_genus_counter=:capture_order_counter=:capture_phylum_counter=:capture_species_counter=:gtdb_class_counter=c__Bacilli--1:gtdb_domain_counter=d__Bacteria--1:gtdb_family_counter=f__Planococcaceae--1:gtdb_genus_counter=g__Lysinibacillus--1:gtdb_order_counter=o__Bacillales_A--1:gtdb_phylum_counter=p__Firmicutes--1:gtdb_species_counter=s__Lysinibacillus contaminans--1:heptad_counter=MCP-44H--1:lbd_counter=:lca_tree=s__Lysinibacillus contaminans:name=N283153:ref_name_counter=])0.958:0.204982[&&NHX:Sample_counter=:Type_counter=GTDB--2:capture_class_counter=:capture_domain_counter=:capture_family_counter=:capture_genus_counter=:capture_order_counter=:capture_phylum_counter=:capture_species_counter=:gtdb_class_counter=c__Bacilli--2:gtdb_domain_counter=d__Bacteria--2:gtdb_family_counter=f__Planococcaceae--2:gtdb_genus_counter=g__Lysinibacillus--1||g__Ureibacillus--1:gtdb_order_counter=o__Bacillales_A--2:gtdb_phylum_counter=p__Firmicutes--2:gtdb_species_counter=s__Lysinibacillus contaminans--1||s__Ureibacillus thermophilus--1:heptad_counter=MCP-44H--2:lbd_counter=:lca_tree=f__Planococcaceae:name=N283154:ref_name_counter=])0.867:0.11409[&&NHX:Sample_counter=:Type_counter=GTDB--3:capture_class_counter=:capture_domain_counter=:capture_family_counter=:capture_genus_counter=:capture_order_counter=:capture_phylum_counter=:capture_species_counter=:gtdb_class_counter=c__Bacilli--3:gtdb_domain_counter=d__Bacteria--3:gtdb_family_counter=f__Planococcaceae--3:gtdb_genus_counter=g__Lysinibacillus--1||g__Solibacillus--1||g__Ureibacillus--1:gtdb_order_counter=o__Bacillales_A--3:gtdb_phylum_counter=p__Firmicutes--3:gtdb_species_counter=s__Lysinibacillus contaminans--1||s__Solibacillus cecembensis--1||s__Ureibacillus thermophilus--1:heptad_counter=MCP-44H--3:lbd_counter=:lca_tree=f__Planococcaceae:name=N283155:ref_name_counter=])0:0.0223588[&&NHX:Sample_counter=:Type_counter=GTDB--4:capture_class_counter=:capture_domain_counter=:capture_family_counter=:capture_genus_counter=:capture_order_counter=:capture_phylum_counter=:capture_species_counter=:gtdb_class_counter=c__Bacilli--4:gtdb_domain_counter=d__Bacteria--4:gtdb_family_counter=f__Aneurinibacillaceae--1||f__Planococcaceae--3:gtdb_genus_counter=g__Aneurinibacillus_A--1||g__Lysinibacillus--1||g__Solibacillus--1||g__Ureibacillus--1:gtdb_order_counter=o__Aneurinibacillales--1||o__Bacillales_A--3:gtdb_phylum_counter=p__Firmicutes--4:gtdb_species_counter=s__Aneurinibacillus_A tyrosinisolvens--1||s__Lysinibacillus contaminans--1||s__Solibacillus cecembensis--1||s__Ureibacillus thermophilus--1:heptad_counter=MCP-44H--4:lbd_counter=:lca_tree=c__Bacilli:name=N283156:ref_name_counter=],(((GB_GCA_011524565.1_protein.faa_WTKC01000005.1_251@PF00015_full_PFAM.23.234:0.0490248[&&NHX:Type=GTDB:gtdb_class=c__Bacilli:gtdb_domain=d__Bacteria:gtdb_family=f__DSM-18226:gtdb_genus=g__Niallia:gtdb_order=o__Bacillales_B:gtdb_phylum=p__Firmicutes:gtdb_species=s__Niallia sp011524565:heptad=MCP-44H:species=d__Bacteria_p__Firmicutes_c__Bacilli_o__Bacillales_B_f__DSM-18226_g__Niallia_s__Niallia sp011524565],RS_GCF_007273535.1_protein.faa_NZ_RIBP01000001.1_56@PF00015_full_PFAM.513.722:0.0547993[&&NHX:Type=GTDB:gtdb_class=c__Bacilli:gtdb_domain=d__Bacteria:gtdb_family=f__DSM-18226:gtdb_genus=g__Niallia:gtdb_order=o__Bacillales_B:gtdb_phylum=p__Firmicutes:gtdb_species=s__Niallia circulans_B:heptad=MCP-44H:species=d__Bacteria_p__Firmicutes_c__Bacilli_o__Bacillales_B_f__DSM-18226_g__Niallia_s__Niallia circulans_B])1:0.255725[&&NHX:Sample_counter=:Type_counter=GTDB--2:capture_class_counter=:capture_domain_counter=:capture_family_counter=:capture_genus_counter=:capture_order_counter=:capture_phylum_counter=:capture_species_counter=:evoltype=D:gtdb_class_counter=c__Bacilli--2:gtdb_domain_counter=d__Bacteria--2:gtdb_family_counter=f__DSM-18226--2:gtdb_genus_counter=g__Niallia--2:gtdb_order_counter=o__Bacillales_B--2:gtdb_phylum_counter=p__Firmicutes--2:gtdb_species_counter=s__Niallia circulans_B--1||s__Niallia sp011524565--1:heptad_counter=MCP-44H--2:lbd_counter=:lca=d__Bacteria:lca_tree=g__Niallia:name=N283159:ref_name_counter=],((RS_GCF_004216955.1_protein.faa_NZ_SGXL01000003.1_28@PF00015_full_PFAM.343.525:0.124603[&&NHX:Type=GTDB:gtdb_class=c__Bacilli:gtdb_domain=d__Bacteria:gtdb_family=f__Fictibacillaceae:gtdb_genus=g__Fictibacillus:gtdb_order=o__Bacillales_G:gtdb_phylum=p__Firmicutes:gtdb_species=s__Fictibacillus sp004216955:heptad=MCP-44H:species=d__Bacteria_p__Firmicutes_c__Bacilli_o__Bacillales_G_f__Fictibacillaceae_g__Fictibacillus_s__Fictibacillus sp004216955],ae8bfc36-da6f-4b38-84a5-443cf27fd536_6@MCPsignal.21.48:0.206895[&&NHX:Sample=rhizpot1:Type=capture:capture_class=c__Bacilli:capture_domain=d__Bacteria:capture_family=f__Paenibacillaceae:capture_genus=g__Paenibacillus:capture_order=o__Paenibacillales:capture_phylum=p__Firmicutes:capture_species=s__Paenibacillus rhizoplanae:heptad=MCP-44H])0.895:0.39623[&&NHX:Sample_counter=rhizpot1--1:Type_counter=GTDB--1||capture--1:capture_class_counter=c__Bacilli--1:capture_domain_counter=d__Bacteria--1:capture_family_counter=f__Paenibacillaceae--1:capture_genus_counter=g__Paenibacillus--1:capture_order_counter=o__Paenibacillales--1:capture_phylum_counter=p__Firmicutes--1:capture_species_counter=s__Paenibacillus rhizoplanae--1:gtdb_class_counter=c__Bacilli--1:gtdb_domain_counter=d__Bacteria--1:gtdb_family_counter=f__Fictibacillaceae--1:gtdb_genus_counter=g__Fictibacillus--1:gtdb_order_counter=o__Bacillales_G--1:gtdb_phylum_counter=p__Firmicutes--1:gtdb_species_counter=s__Fictibacillus sp004216955--1:heptad_counter=MCP-44H--2:lbd_counter=:lca_tree=s__Fictibacillus sp004216955:name=N283162:ref_name_counter=],(c7aaadcb-e4d5-4749-8bb2-820ee8f283d2_5@MCPsignal.685.760:0.264014[&&NHX:Sample=rhiztom1:Type=capture:capture_class=c__Gammaproteobacteria:capture_domain=d__Bacteria:capture_family=f__Burkholderiaceae:capture_genus=g__Pigmentiphaga:capture_order=o__Burkholderiales:capture_phylum=p__Proteobacteria:capture_species=s__Pigmentiphaga aceris:heptad=MCP-44H],(RS_GCF_003710985.1_protein.faa_NZ_RHHT01000026.1_102@PF00015_full_PFAM.347.565:0.00394777[&&NHX:Type=GTDB:gtdb_class=c__Bacilli:gtdb_domain=d__Bacteria:gtdb_family=f__Brevibacillaceae:gtdb_genus=g__Brevibacillus:gtdb_order=o__Brevibacillales:gtdb_phylum=p__Firmicutes:gtdb_species=s__Brevibacillus panacihumi:heptad=MCP-44H:species=d__Bacteria_p__Firmicutes_c__Bacilli_o__Brevibacillales_f__Brevibacillaceae_g__Brevibacillus_s__Brevibacillus panacihumi],(RS_GCF_000503775.1_protein.faa_NZ_KI629782.1_1860@PF00015_full_PFAM.345.564:0.00634339[&&NHX:Type=GTDB:gtdb_class=c__Bacilli:gtdb_domain=d__Bacteria:gtdb_family=f__Brevibacillaceae:gtdb_genus=g__Brevibacillus:gtdb_order=o__Brevibacillales:gtdb_phylum=p__Firmicutes:gtdb_species=s__Brevibacillus panacihumi_A:heptad=MCP-44H:species=d__Bacteria_p__Firmicutes_c__Bacilli_o__Brevibacillales_f__Brevibacillaceae_g__Brevibacillus_s__Brevibacillus panacihumi_A],26475cea-cb59-53f3-a62e-283df26a5f4d_3@MCPsignal.202.381:0.0445505[&&NHX:Sample=rhizpot1:Type=capture:capture_class=c__Bacilli:capture_domain=d__Bacteria:capture_family=f__Brevibacillaceae:capture_genus=g__Brevibacillus:capture_order=o__Brevibacillales:capture_phylum=p__Firmicutes:capture_species=s__Brevibacillus panacihumi_A:heptad=MCP-44H])0.059:0.00564951[&&NHX:Sample_counter=rhizpot1--1:Type_counter=GTDB--1||capture--1:capture_class_counter=c__Bacilli--1:capture_domain_counter=d__Bacteria--1:capture_family_counter=f__Brevibacillaceae--1:capture_genus_counter=g__Brevibacillus--1:capture_order_counter=o__Brevibacillales--1:capture_phylum_counter=p__Firmicutes--1:capture_species_counter=s__Brevibacillus panacihumi_A--1:gtdb_class_counter=c__Bacilli--1:gtdb_domain_counter=d__Bacteria--1:gtdb_family_counter=f__Brevibacillaceae--1:gtdb_genus_counter=g__Brevibacillus--1:gtdb_order_counter=o__Brevibacillales--1:gtdb_phylum_counter=p__Firmicutes--1:gtdb_species_counter=s__Brevibacillus panacihumi_A--1:heptad_counter=MCP-44H--2:lbd_counter=:lca_tree=s__Brevibacillus panacihumi_A:name=N283167:ref_name_counter=])0.972:0.24217[&&NHX:Sample_counter=rhizpot1--1:Type_counter=GTDB--2||capture--1:capture_class_counter=c__Bacilli--1:capture_domain_counter=d__Bacteria--1:capture_family_counter=f__Brevibacillaceae--1:capture_genus_counter=g__Brevibacillus--1:capture_order_counter=o__Brevibacillales--1:capture_phylum_counter=p__Firmicutes--1:capture_species_counter=s__Brevibacillus panacihumi_A--1:gtdb_class_counter=c__Bacilli--2:gtdb_domain_counter=d__Bacteria--2:gtdb_family_counter=f__Brevibacillaceae--2:gtdb_genus_counter=g__Brevibacillus--2:gtdb_order_counter=o__Brevibacillales--2:gtdb_phylum_counter=p__Firmicutes--2:gtdb_species_counter=s__Brevibacillus panacihumi--1||s__Brevibacillus panacihumi_A--1:heptad_counter=MCP-44H--3:lbd_counter=:lca_tree=g__Brevibacillus:name=N283168:ref_name_counter=])0.913:0.152084[&&NHX:Sample_counter=rhizpot1--1||rhiztom1--1:Type_counter=GTDB--2||capture--2:capture_class_counter=c__Bacilli--1||c__Gammaproteobacteria--1:capture_domain_counter=d__Bacteria--2:capture_family_counter=f__Brevibacillaceae--1||f__Burkholderiaceae--1:capture_genus_counter=g__Brevibacillus--1||g__Pigmentiphaga--1:capture_order_counter=o__Brevibacillales--1||o__Burkholderiales--1:capture_phylum_counter=p__Firmicutes--1||p__Proteobacteria--1:capture_species_counter=s__Brevibacillus panacihumi_A--1||s__Pigmentiphaga aceris--1:gtdb_class_counter=c__Bacilli--2:gtdb_domain_counter=d__Bacteria--2:gtdb_family_counter=f__Brevibacillaceae--2:gtdb_genus_counter=g__Brevibacillus--2:gtdb_order_counter=o__Brevibacillales--2:gtdb_phylum_counter=p__Firmicutes--2:gtdb_species_counter=s__Brevibacillus panacihumi--1||s__Brevibacillus panacihumi_A--1:heptad_counter=MCP-44H--4:lbd_counter=:lca_tree=g__Brevibacillus:name=N283169:ref_name_counter=])0:0.0446459[&&NHX:Sample_counter=rhizpot1--2||rhiztom1--1:Type_counter=GTDB--3||capture--3:capture_class_counter=c__Bacilli--2||c__Gammaproteobacteria--1:capture_domain_counter=d__Bacteria--3:capture_family_counter=f__Brevibacillaceae--1||f__Burkholderiaceae--1||f__Paenibacillaceae--1:capture_genus_counter=g__Brevibacillus--1||g__Paenibacillus--1||g__Pigmentiphaga--1:capture_order_counter=o__Brevibacillales--1||o__Burkholderiales--1||o__Paenibacillales--1:capture_phylum_counter=p__Firmicutes--2||p__Proteobacteria--1:capture_species_counter=s__Brevibacillus panacihumi_A--1||s__Paenibacillus rhizoplanae--1||s__Pigmentiphaga aceris--1:gtdb_class_counter=c__Bacilli--3:gtdb_domain_counter=d__Bacteria--3:gtdb_family_counter=f__Brevibacillaceae--2||f__Fictibacillaceae--1:gtdb_genus_counter=g__Brevibacillus--2||g__Fictibacillus--1:gtdb_order_counter=o__Bacillales_G--1||o__Brevibacillales--2:gtdb_phylum_counter=p__Firmicutes--3:gtdb_species_counter=s__Brevibacillus panacihumi--1||s__Brevibacillus panacihumi_A--1||s__Fictibacillus sp004216955--1:heptad_counter=MCP-44H--6:lbd_counter=:lca_tree=c__Bacilli:name=N283170:ref_name_counter=])0.9:0.0550552[&&NHX:Sample_counter=rhizpot1--2||rhiztom1--1:Type_counter=GTDB--5||capture--3:capture_class_counter=c__Bacilli--2||c__Gammaproteobacteria--1:capture_domain_counter=d__Bacteria--3:capture_family_counter=f__Brevibacillaceae--1||f__Burkholderiaceae--1||f__Paenibacillaceae--1:capture_genus_counter=g__Brevibacillus--1||g__Paenibacillus--1||g__Pigmentiphaga--1:capture_order_counter=o__Brevibacillales--1||o__Burkholderiales--1||o__Paenibacillales--1:capture_phylum_counter=p__Firmicutes--2||p__Proteobacteria--1:capture_species_counter=s__Brevibacillus panacihumi_A--1||s__Paenibacillus rhizoplanae--1||s__Pigmentiphaga aceris--1:gtdb_class_counter=c__Bacilli--5:gtdb_domain_counter=d__Bacteria--5:gtdb_family_counter=f__Brevibacillaceae--2||f__DSM-18226--2||f__Fictibacillaceae--1:gtdb_genus_counter=g__Brevibacillus--2||g__Fictibacillus--1||g__Niallia--2:gtdb_order_counter=o__Bacillales_B--2||o__Bacillales_G--1||o__Brevibacillales--2:gtdb_phylum_counter=p__Firmicutes--5:gtdb_species_counter=s__Brevibacillus panacihumi--1||s__Brevibacillus panacihumi_A--1||s__Fictibacillus sp004216955--1||s__Niallia circulans_B--1||s__Niallia sp011524565--1:heptad_counter=MCP-44H--8:lbd_counter=:lca_tree=c__Bacilli:name=N283171:ref_name_counter=],d5b4608e-9abe-4ecb-924d-95dfcf0e486e_2@MCPsignal.1104.1177:0.185666[&&NHX:Sample=rhizpot3:Type=capture:capture_class=c__Alphaproteobacteria:capture_domain=d__Bacteria:capture_family=f__Micavibrionaceae:capture_genus=g__UBA1573:capture_order=o__Micavibrionales:capture_phylum=p__Proteobacteria:capture_species=s__UBA1573 sp001871905:heptad=MCP-44H])0:5e-09[&&NHX:Sample_counter=rhizpot1--2||rhizpot3--1||rhiztom1--1:Type_counter=GTDB--5||capture--4:capture_class_counter=c__Alphaproteobacteria--1||c__Bacilli--2||c__Gammaproteobacteria--1:capture_domain_counter=d__Bacteria--4:capture_family_counter=f__Brevibacillaceae--1||f__Burkholderiaceae--1||f__Micavibrionaceae--1||f__Paenibacillaceae--1:capture_genus_counter=g__Brevibacillus--1||g__Paenibacillus--1||g__Pigmentiphaga--1||g__UBA1573--1:capture_order_counter=o__Brevibacillales--1||o__Burkholderiales--1||o__Micavibrionales--1||o__Paenibacillales--1:capture_phylum_counter=p__Firmicutes--2||p__Proteobacteria--2:capture_species_counter=s__Brevibacillus panacihumi_A--1||s__Paenibacillus rhizoplanae--1||s__Pigmentiphaga aceris--1||s__UBA1573 sp001871905--1:gtdb_class_counter=c__Bacilli--5:gtdb_domain_counter=d__Bacteria--5:gtdb_family_counter=f__Brevibacillaceae--2||f__DSM-18226--2||f__Fictibacillaceae--1:gtdb_genus_counter=g__Brevibacillus--2||g__Fictibacillus--1||g__Niallia--2:gtdb_order_counter=o__Bacillales_B--2||o__Bacillales_G--1||o__Brevibacillales--2:gtdb_phylum_counter=p__Firmicutes--5:gtdb_species_counter=s__Brevibacillus panacihumi--1||s__Brevibacillus panacihumi_A--1||s__Fictibacillus sp004216955--1||s__Niallia circulans_B--1||s__Niallia sp011524565--1:heptad_counter=MCP-44H--9:lbd_counter=:lca_tree=c__Bacilli:name=N283173:ref_name_counter=])0.896:0.0424949[&&NHX:Sample_counter=rhizpot1--2||rhizpot3--1||rhiztom1--1:Type_counter=GTDB--9||capture--4:capture_class_counter=c__Alphaproteobacteria--1||c__Bacilli--2||c__Gammaproteobacteria--1:capture_domain_counter=d__Bacteria--4:capture_family_counter=f__Brevibacillaceae--1||f__Burkholderiaceae--1||f__Micavibrionaceae--1||f__Paenibacillaceae--1:capture_genus_counter=g__Brevibacillus--1||g__Paenibacillus--1||g__Pigmentiphaga--1||g__UBA1573--1:capture_order_counter=o__Brevibacillales--1||o__Burkholderiales--1||o__Micavibrionales--1||o__Paenibacillales--1:capture_phylum_counter=p__Firmicutes--2||p__Proteobacteria--2:capture_species_counter=s__Brevibacillus panacihumi_A--1||s__Paenibacillus rhizoplanae--1||s__Pigmentiphaga aceris--1||s__UBA1573 sp001871905--1:gtdb_class_counter=c__Bacilli--9:gtdb_domain_counter=d__Bacteria--9:gtdb_family_counter=f__Aneurinibacillaceae--1||f__Brevibacillaceae--2||f__DSM-18226--2||f__Fictibacillaceae--1||f__Planococcaceae--3:gtdb_genus_counter=g__Aneurinibacillus_A--1||g__Brevibacillus--2||g__Fictibacillus--1||g__Lysinibacillus--1||g__Niallia--2||g__Solibacillus--1||g__Ureibacillus--1:gtdb_order_counter=o__Aneurinibacillales--1||o__Bacillales_A--3||o__Bacillales_B--2||o__Bacillales_G--1||o__Brevibacillales--2:gtdb_phylum_counter=p__Firmicutes--9:gtdb_species_counter=s__Aneurinibacillus_A tyrosinisolvens--1||s__Brevibacillus panacihumi--1||s__Brevibacillus panacihumi_A--1||s__Fictibacillus sp004216955--1||s__Lysinibacillus contaminans--1||s__Niallia circulans_B--1||s__Niallia sp011524565--1||s__Solibacillus cecembensis--1||s__Ureibacillus thermophilus--1:heptad_counter=MCP-44H--13:lbd_counter=:lca_tree=c__Bacilli:name=N283174:ref_name_counter=],((RS_GCF_014640295.1_protein.faa_NZ_BMGR01000011.1_69@PF00015_full_PFAM.484.706:0.247173[&&NHX:Type=GTDB:gtdb_class=c__Bacilli:gtdb_domain=d__Bacteria:gtdb_family=f__Paenibacillaceae:gtdb_genus=g__Paenibacillus_D:gtdb_order=o__Paenibacillales:gtdb_phylum=p__Firmicutes:gtdb_species=s__Paenibacillus_D abyssi:heptad=MCP-44H:species=d__Bacteria_p__Firmicutes_c__Bacilli_o__Paenibacillales_f__Paenibacillaceae_g__Paenibacillus_D_s__Paenibacillus_D abyssi],RS_GCF_017939705.1_protein.faa_NZ_JAGKSQ010000003.1_90@PF00015_full_PFAM.505.701:0.365278[&&NHX:Type=GTDB:gtdb_class=c__Bacilli:gtdb_domain=d__Bacteria:gtdb_family=f__Bacillaceae_D:gtdb_genus=g__Bacillus_L:gtdb_order=o__Bacillales_H:gtdb_phylum=p__Firmicutes:gtdb_species=s__Bacillus_L sp017939705:heptad=MCP-44H:species=d__Bacteria_p__Firmicutes_c__Bacilli_o__Bacillales_H_f__Bacillaceae_D_g__Bacillus_L_s__Bacillus_L sp017939705])0.847:0.0603467[&&NHX:Sample_counter=:Type_counter=GTDB--2:capture_class_counter=:capture_domain_counter=:capture_family_counter=:capture_genus_counter=:capture_order_counter=:capture_phylum_counter=:capture_species_counter=:evoltype=D:gtdb_class_counter=c__Bacilli--2:gtdb_domain_counter=d__Bacteria--2:gtdb_family_counter=f__Bacillaceae_D--1||f__Paenibacillaceae--1:gtdb_genus_counter=g__Bacillus_L--1||g__Paenibacillus_D--1:gtdb_order_counter=o__Bacillales_H--1||o__Paenibacillales--1:gtdb_phylum_counter=p__Firmicutes--2:gtdb_species_counter=s__Bacillus_L sp017939705--1||s__Paenibacillus_D abyssi--1:heptad_counter=MCP-44H--2:lbd_counter=:lca=d__Bacteria:lca_tree=c__Bacilli:name=N283177:ref_name_counter=],(RS_GCF_004123195.1_protein.faa_NZ_SDLI01000010.1_96@PF00015_full_PFAM.369.546:0.255887[&&NHX:Type=GTDB:gtdb_class=c__Bacilli:gtdb_domain=d__Bacteria:gtdb_family=f__RAOX-1:gtdb_genus=g__YIM-78166:gtdb_order=o__Aneurinibacillales:gtdb_phylum=p__Firmicutes:gtdb_species=s__YIM-78166 sp004123195:heptad=MCP-44H:species=d__Bacteria_p__Firmicutes_c__Bacilli_o__Aneurinibacillales_f__RAOX-1_g__YIM-78166_s__YIM-78166 sp004123195],((RS_GCF_002245695.1_protein.faa_NZ_NOII01000001.1_337@PF00015_full_PFAM.338.520:0.0723579[&&NHX:Type=GTDB:gtdb_class=c__Bacilli:gtdb_domain=d__Bacteria:gtdb_family=f__Fictibacillaceae:gtdb_genus=g__Fictibacillus:gtdb_order=o__Bacillales_G:gtdb_phylum=p__Firmicutes:gtdb_species=s__Fictibacillus aquaticus:heptad=MCP-44H:species=d__Bacteria_p__Firmicutes_c__Bacilli_o__Bacillales_G_f__Fictibacillaceae_g__Fictibacillus_s__Fictibacillus aquaticus],((((RS_GCF_001629705.1_protein.faa_NZ_CP015378.1_3505@PF00015_full_PFAM.339.520:0.00419258[&&NHX:Type=GTDB:gtdb_class=c__Bacilli:gtdb_domain=d__Bacteria:gtdb_family=f__Fictibacillaceae:gtdb_genus=g__Fictibacillus:gtdb_order=o__Bacillales_G:gtdb_phylum=p__Firmicutes:gtdb_species=s__Fictibacillus phosphorivorans_A:heptad=MCP-44H:species=d__Bacteria_p__Firmicutes_c__Bacilli_o__Bacillales_G_f__Fictibacillaceae_g__Fictibacillus_s__Fictibacillus phosphorivorans_A],GB_GCA_017052515.1_protein.faa_JAFHKR010000038.1_730@PF00015_full_PFAM.340.521:0.00851939[&&NHX:Type=GTDB:gtdb_class=c__Bacilli:gtdb_domain=d__Bacteria:gtdb_family=f__Fictibacillaceae:gtdb_genus=g__Fictibacillus:gtdb_order=o__Bacillales_G:gtdb_phylum=p__Firmicutes:gtdb_species=s__Fictibacillus nanhaiensis_B:heptad=MCP-44H:species=d__Bacteria_p__Firmicutes_c__Bacilli_o__Bacillales_G_f__Fictibacillaceae_g__Fictibacillus_s__Fictibacillus nanhaiensis_B])0.798:0.00798717[&&NHX:Sample_counter=:Type_counter=GTDB--2:capture_class_counter=:capture_domain_counter=:capture_family_counter=:capture_genus_counter=:capture_order_counter=:capture_phylum_counter=:capture_species_counter=:evoltype=D:gtdb_class_counter=c__Bacilli--2:gtdb_domain_counter=d__Bacteria--2:gtdb_family_counter=f__Fictibacillaceae--2:gtdb_genus_counter=g__Fictibacillus--2:gtdb_order_counter=o__Bacillales_G--2:gtdb_phylum_counter=p__Firmicutes--2:gtdb_species_counter=s__Fictibacillus nanhaiensis_B--1||s__Fictibacillus phosphorivorans_A--1:heptad_counter=MCP-44H--2:lbd_counter=:lca=d__Bacteria:lca_tree=g__Fictibacillus:name=N283182:ref_name_counter=],GB_GCA_016401345.1_protein.faa_JAEACG010000004.1_148@PF00015_full_PFAM.338.519:0.0388573[&&NHX:Type=GTDB:gtdb_class=c__Bacilli:gtdb_domain=d__Bacteria:gtdb_family=f__Fictibacillaceae:gtdb_genus=g__Fictibacillus:gtdb_order=o__Bacillales_G:gtdb_phylum=p__Firmicutes:gtdb_species=s__Fictibacillus nanhaiensis_A:heptad=MCP-44H:species=d__Bacteria_p__Firmicutes_c__Bacilli_o__Bacillales_G_f__Fictibacillaceae_g__Fictibacillus_s__Fictibacillus nanhaiensis_A])0.892:0.0127137[&&NHX:Sample_counter=:Type_counter=GTDB--3:capture_class_counter=:capture_domain_counter=:capture_family_counter=:capture_genus_counter=:capture_order_counter=:capture_phylum_counter=:capture_species_counter=:evoltype=D:gtdb_class_counter=c__Bacilli--3:gtdb_domain_counter=d__Bacteria--3:gtdb_family_counter=f__Fictibacillaceae--3:gtdb_genus_counter=g__Fictibacillus--3:gtdb_order_counter=o__Bacillales_G--3:gtdb_phylum_counter=p__Firmicutes--3:gtdb_species_counter=s__Fictibacillus nanhaiensis_A--1||s__Fictibacillus nanhaiensis_B--1||s__Fictibacillus phosphorivorans_A--1:heptad_counter=MCP-44H--3:lbd_counter=:lca=d__Bacteria:lca_tree=g__Fictibacillus:name=N283184:ref_name_counter=],RS_GCF_005503015.1_protein.faa_NZ_SCOL01000004.1_68@PF00015_full_PFAM.338.519:0.0128102[&&NHX:Type=GTDB:gtdb_class=c__Bacilli:gtdb_domain=d__Bacteria:gtdb_family=f__Fictibacillaceae:gtdb_genus=g__Fictibacillus:gtdb_order=o__Bacillales_G:gtdb_phylum=p__Firmicutes:gtdb_species=s__Fictibacillus sp005503015:heptad=MCP-44H:species=d__Bacteria_p__Firmicutes_c__Bacilli_o__Bacillales_G_f__Fictibacillaceae_g__Fictibacillus_s__Fictibacillus sp005503015])0:5e-09[&&NHX:Sample_counter=:Type_counter=GTDB--4:capture_class_counter=:capture_domain_counter=:capture_family_counter=:capture_genus_counter=:capture_order_counter=:capture_phylum_counter=:capture_species_counter=:evoltype=D:gtdb_class_counter=c__Bacilli--4:gtdb_domain_counter=d__Bacteria--4:gtdb_family_counter=f__Fictibacillaceae--4:gtdb_genus_counter=g__Fictibacillus--4:gtdb_order_counter=o__Bacillales_G--4:gtdb_phylum_counter=p__Firmicutes--4:gtdb_species_counter=s__Fictibacillus nanhaiensis_A--1||s__Fictibacillus nanhaiensis_B--1||s__Fictibacillus phosphorivorans_A--1||s__Fictibacillus sp005503015--1:heptad_counter=MCP-44H--4:lbd_counter=:lca=d__Bacteria:lca_tree=g__Fictibacillus:name=N283186:ref_name_counter=],RS_GCF_007673525.1_protein.faa_NZ_VDZU01000001.1_805@PF00015_full_PFAM.340.517:0.0171177[&&NHX:Type=GTDB:gtdb_class=c__Bacilli:gtdb_domain=d__Bacteria:gtdb_family=f__Fictibacillaceae:gtdb_genus=g__Fictibacillus:gtdb_order=o__Bacillales_G:gtdb_phylum=p__Firmicutes:gtdb_species=s__Fictibacillus phosphorivorans_C:heptad=MCP-44H:species=d__Bacteria_p__Firmicutes_c__Bacilli_o__Bacillales_G_f__Fictibacillaceae_g__Fictibacillus_s__Fictibacillus phosphorivorans_C])0.958:0.094855[&&NHX:Sample_counter=:Type_counter=GTDB--5:capture_class_counter=:capture_domain_counter=:capture_family_counter=:capture_genus_counter=:capture_order_counter=:capture_phylum_counter=:capture_species_counter=:evoltype=D:gtdb_class_counter=c__Bacilli--5:gtdb_domain_counter=d__Bacteria--5:gtdb_family_counter=f__Fictibacillaceae--5:gtdb_genus_counter=g__Fictibacillus--5:gtdb_order_counter=o__Bacillales_G--5:gtdb_phylum_counter=p__Firmicutes--5:gtdb_species_counter=s__Fictibacillus nanhaiensis_A--1||s__Fictibacillus nanhaiensis_B--1||s__Fictibacillus phosphorivorans_A--1||s__Fictibacillus phosphorivorans_C--1||s__Fictibacillus sp005503015--1:heptad_counter=MCP-44H--5:lbd_counter=:lca=d__Bacteria:lca_tree=g__Fictibacillus:name=N283188:ref_name_counter=])1:0.358581[&&NHX:Sample_counter=:Type_counter=GTDB--6:capture_class_counter=:capture_domain_counter=:capture_family_counter=:capture_genus_counter=:capture_order_counter=:capture_phylum_counter=:capture_species_counter=:evoltype=D:gtdb_class_counter=c__Bacilli--6:gtdb_domain_counter=d__Bacteria--6:gtdb_family_counter=f__Fictibacillaceae--6:gtdb_genus_counter=g__Fictibacillus--6:gtdb_order_counter=o__Bacillales_G--6:gtdb_phylum_counter=p__Firmicutes--6:gtdb_species_counter=s__Fictibacillus aquaticus--1||s__Fictibacillus nanhaiensis_A--1||s__Fictibacillus nanhaiensis_B--1||s__Fictibacillus phosphorivorans_A--1||s__Fictibacillus phosphorivorans_C--1||s__Fictibacillus sp005503015--1:heptad_counter=MCP-44H--6:lbd_counter=:lca=d__Bacteria:lca_tree=g__Fictibacillus:name=N283189:ref_name_counter=],RS_GCF_000615945.1_protein.faa_NZ_BAMO01000014.1_75@PF00015_full_PFAM.423.648:0.243054[&&NHX:Type=GTDB:gtdb_class=c__Bacilli:gtdb_domain=d__Bacteria:gtdb_family=f__JCM-10596:gtdb_genus=g__Bacillus_AT:gtdb_order=o__Caldalkalibacillales:gtdb_phylum=p__Firmicutes:gtdb_species=s__Bacillus_AT mannanilyticus:heptad=MCP-44H:species=d__Bacteria_p__Firmicutes_c__Bacilli_o__Caldalkalibacillales_f__JCM-10596_g__Bacillus_AT_s__Bacillus_AT mannanilyticus])0.43:0.0672395[&&NHX:Sample_counter=:Type_counter=GTDB--7:capture_class_counter=:capture_domain_counter=:capture_family_counter=:capture_genus_counter=:capture_order_counter=:capture_phylum_counter=:capture_species_counter=:evoltype=D:gtdb_class_counter=c__Bacilli--7:gtdb_domain_counter=d__Bacteria--7:gtdb_family_counter=f__Fictibacillaceae--6||f__JCM-10596--1:gtdb_genus_counter=g__Bacillus_AT--1||g__Fictibacillus--6:gtdb_order_counter=o__Bacillales_G--6||o__Caldalkalibacillales--1:gtdb_phylum_counter=p__Firmicutes--7:gtdb_species_counter=s__Bacillus_AT mannanilyticus--1||s__Fictibacillus aquaticus--1||s__Fictibacillus nanhaiensis_A--1||s__Fictibacillus nanhaiensis_B--1||s__Fictibacillus phosphorivorans_A--1||s__Fictibacillus phosphorivorans_C--1||s__Fictibacillus sp005503015--1:heptad_counter=MCP-44H--7:lbd_counter=:lca=d__Bacteria:lca_tree=c__Bacilli:name=N283191:ref_name_counter=])0.897:0.061417[&&NHX:Sample_counter=:Type_counter=GTDB--8:capture_class_counter=:capture_domain_counter=:capture_family_counter=:capture_genus_counter=:capture_order_counter=:capture_phylum_counter=:capture_species_counter=:evoltype=D:gtdb_class_counter=c__Bacilli--8:gtdb_domain_counter=d__Bacteria--8:gtdb_family_counter=f__Fictibacillaceae--6||f__JCM-10596--1||f__RAOX-1--1:gtdb_genus_counter=g__Bacillus_AT--1||g__Fictibacillus--6||g__YIM-78166--1:gtdb_order_counter=o__Aneurinibacillales--1||o__Bacillales_G--6||o__Caldalkalibacillales--1:gtdb_phylum_counter=p__Firmicutes--8:gtdb_species_counter=s__Bacillus_AT mannanilyticus--1||s__Fictibacillus aquaticus--1||s__Fictibacillus nanhaiensis_A--1||s__Fictibacillus nanhaiensis_B--1||s__Fictibacillus phosphorivorans_A--1||s__Fictibacillus phosphorivorans_C--1||s__Fictibacillus sp005503015--1||s__YIM-78166 sp004123195--1:heptad_counter=MCP-44H--8:lbd_counter=:lca=d__Bacteria:lca_tree=c__Bacilli:name=N283192:ref_name_counter=])0.674:0.0207685[&&NHX:Sample_counter=:Type_counter=GTDB--10:capture_class_counter=:capture_domain_counter=:capture_family_counter=:capture_genus_counter=:capture_order_counter=:capture_phylum_counter=:capture_species_counter=:evoltype=D:gtdb_class_counter=c__Bacilli--10:gtdb_domain_counter=d__Bacteria--10:gtdb_family_counter=f__Bacillaceae_D--1||f__Fictibacillaceae--6||f__JCM-10596--1||f__Paenibacillaceae--1||f__RAOX-1--1:gtdb_genus_counter=g__Bacillus_AT--1||g__Bacillus_L--1||g__Fictibacillus--6||g__Paenibacillus_D--1||g__YIM-78166--1:gtdb_order_counter=o__Aneurinibacillales--1||o__Bacillales_G--6||o__Bacillales_H--1||o__Caldalkalibacillales--1||o__Paenibacillales--1:gtdb_phylum_counter=p__Firmicutes--10:gtdb_species_counter=s__Bacillus_AT mannanilyticus--1||s__Bacillus_L sp017939705--1||s__Fictibacillus aquaticus--1||s__Fictibacillus nanhaiensis_A--1||s__Fictibacillus nanhaiensis_B--1||s__Fictibacillus phosphorivorans_A--1||s__Fictibacillus phosphorivorans_C--1||s__Fictibacillus sp005503015--1||s__Paenibacillus_D abyssi--1||s__YIM-78166 sp004123195--1:heptad_counter=MCP-44H--10:lbd_counter=:lca=d__Bacteria:lca_tree=c__Bacilli:name=N283193:ref_name_counter=])0.736:0.00932886[&&NHX:Sample_counter=rhizpot1--2||rhizpot3--1||rhiztom1--1:Type_counter=GTDB--19||capture--4:capture_class_counter=c__Alphaproteobacteria--1||c__Bacilli--2||c__Gammaproteobacteria--1:capture_domain_counter=d__Bacteria--4:capture_family_counter=f__Brevibacillaceae--1||f__Burkholderiaceae--1||f__Micavibrionaceae--1||f__Paenibacillaceae--1:capture_genus_counter=g__Brevibacillus--1||g__Paenibacillus--1||g__Pigmentiphaga--1||g__UBA1573--1:capture_order_counter=o__Brevibacillales--1||o__Burkholderiales--1||o__Micavibrionales--1||o__Paenibacillales--1:capture_phylum_counter=p__Firmicutes--2||p__Proteobacteria--2:capture_species_counter=s__Brevibacillus panacihumi_A--1||s__Paenibacillus rhizoplanae--1||s__Pigmentiphaga aceris--1||s__UBA1573 sp001871905--1:gtdb_class_counter=c__Bacilli--19:gtdb_domain_counter=d__Bacteria--19:gtdb_family_counter=f__Aneurinibacillaceae--1||f__Bacillaceae_D--1||f__Brevibacillaceae--2||f__DSM-18226--2||f__Fictibacillaceae--7||f__JCM-10596--1||f__Paenibacillaceae--1||f__Planococcaceae--3||f__RAOX-1--1:gtdb_genus_counter=g__Aneurinibacillus_A--1||g__Bacillus_AT--1||g__Bacillus_L--1||g__Brevibacillus--2||g__Fictibacillus--7||g__Lysinibacillus--1||g__Niallia--2||g__Paenibacillus_D--1||g__Solibacillus--1||g__Ureibacillus--1||g__YIM-78166--1:gtdb_order_counter=o__Aneurinibacillales--2||o__Bacillales_A--3||o__Bacillales_B--2||o__Bacillales_G--7||o__Bacillales_H--1||o__Brevibacillales--2||o__Caldalkalibacillales--1||o__Paenibacillales--1:gtdb_phylum_counter=p__Firmicutes--19:gtdb_species_counter=s__Aneurinibacillus_A tyrosinisolvens--1||s__Bacillus_AT mannanilyticus--1||s__Bacillus_L sp017939705--1||s__Brevibacillus panacihumi--1||s__Brevibacillus panacihumi_A--1||s__Fictibacillus aquaticus--1||s__Fictibacillus nanhaiensis_A--1||s__Fictibacillus nanhaiensis_B--1||s__Fictibacillus phosphorivorans_A--1||s__Fictibacillus phosphorivorans_C--1||s__Fictibacillus sp004216955--1||s__Fictibacillus sp005503015--1||s__Lysinibacillus contaminans--1||s__Niallia circulans_B--1||s__Niallia sp011524565--1||s__Paenibacillus_D abyssi--1||s__Solibacillus cecembensis--1||s__Ureibacillus thermophilus--1||s__YIM-78166 sp004123195--1:heptad_counter=MCP-44H--23:lbd_counter=:lca_tree=c__Bacilli:name=N283194:ref_name_counter=],((RS_GCF_002886255.1_protein.faa_NZ_KZ614149.1_1673@PF00015_full_PFAM.331.512:0.0108696[&&NHX:Type=GTDB:gtdb_class=c__Bacilli:gtdb_domain=d__Bacteria:gtdb_family=f__Marinococcaceae:gtdb_genus=g__Alteribacillus:gtdb_order=o__Bacillales_H:gtdb_phylum=p__Firmicutes:gtdb_species=s__Alteribacillus bidgolensis:heptad=MCP-44H:species=d__Bacteria_p__Firmicutes_c__Bacilli_o__Bacillales_H_f__Marinococcaceae_g__Alteribacillus_s__Alteribacillus bidgolensis],RS_GCF_009765375.1_protein.faa_NZ_VTOK01000005.1_191@PF00015_full_PFAM.332.510:0.0102132[&&NHX:Type=GTDB:gtdb_class=c__Bacilli:gtdb_domain=d__Bacteria:gtdb_family=f__Marinococcaceae:gtdb_genus=g__Alteribacillus:gtdb_order=o__Bacillales_H:gtdb_phylum=p__Firmicutes:gtdb_species=s__Alteribacillus sp009765375:heptad=MCP-44H:species=d__Bacteria_p__Firmicutes_c__Bacilli_o__Bacillales_H_f__Marinococcaceae_g__Alteribacillus_s__Alteribacillus sp009765375])0.982:0.138999[&&NHX:Sample_counter=:Type_counter=GTDB--2:capture_class_counter=:capture_domain_counter=:capture_family_counter=:capture_genus_counter=:capture_order_counter=:capture_phylum_counter=:capture_species_counter=:evoltype=D:gtdb_class_counter=c__Bacilli--2:gtdb_domain_counter=d__Bacteria--2:gtdb_family_counter=f__Marinococcaceae--2:gtdb_genus_counter=g__Alteribacillus--2:gtdb_order_counter=o__Bacillales_H--2:gtdb_phylum_counter=p__Firmicutes--2:gtdb_species_counter=s__Alteribacillus bidgolensis--1||s__Alteribacillus sp009765375--1:heptad_counter=MCP-44H--2:lbd_counter=:lca=d__Bacteria:lca_tree=g__Alteribacillus:name=N283197:ref_name_counter=],(RS_GCF_000429685.1_protein.faa_NZ_AUCI01000002.1_162@PF00015_full_PFAM.323.513:0.0453072[&&NHX:Type=GTDB:gtdb_class=c__Bacilli:gtdb_domain=d__Bacteria:gtdb_family=f__Marinococcaceae:gtdb_genus=g__Bacillus_AP:gtdb_order=o__Bacillales_H:gtdb_phylum=p__Firmicutes:gtdb_species=s__Bacillus_AP aidingensis:heptad=MCP-44H:species=d__Bacteria_p__Firmicutes_c__Bacilli_o__Bacillales_H_f__Marinococcaceae_g__Bacillus_AP_s__Bacillus_AP aidingensis],(RS_GCF_900115625.1_protein.faa_NZ_FOXD01000010.1_100@PF00015_full_PFAM.334.514:0.0238658[&&NHX:Type=GTDB:gtdb_class=c__Bacilli:gtdb_domain=d__Bacteria:gtdb_family=f__Marinococcaceae:gtdb_genus=g__Salibacterium:gtdb_order=o__Bacillales_H:gtdb_phylum=p__Firmicutes:gtdb_species=s__Salibacterium halotolerans:heptad=MCP-44H:species=d__Bacteria_p__Firmicutes_c__Bacilli_o__Bacillales_H_f__Marinococcaceae_g__Salibacterium_s__Salibacterium halotolerans],RS_GCF_900114715.1_protein.faa_NZ_FOTY01000002.1_99@PF00015_full_PFAM.331.514:0.027832[&&NHX:Type=GTDB:gtdb_class=c__Bacilli:gtdb_domain=d__Bacteria:gtdb_family=f__Marinococcaceae:gtdb_genus=g__Salibacterium:gtdb_order=o__Bacillales_H:gtdb_phylum=p__Firmicutes:gtdb_species=s__Salibacterium qingdaonense:heptad=MCP-44H:species=d__Bacteria_p__Firmicutes_c__Bacilli_o__Bacillales_H_f__Marinococcaceae_g__Salibacterium_s__Salibacterium qingdaonense])1:0.227131[&&NHX:Sample_counter=:Type_counter=GTDB--2:capture_class_counter=:capture_domain_counter=:capture_family_counter=:capture_genus_counter=:capture_order_counter=:capture_phylum_counter=:capture_species_counter=:evoltype=D:gtdb_class_counter=c__Bacilli--2:gtdb_domain_counter=d__Bacteria--2:gtdb_family_counter=f__Marinococcaceae--2:gtdb_genus_counter=g__Salibacterium--2:gtdb_order_counter=o__Bacillales_H--2:gtdb_phylum_counter=p__Firmicutes--2:gtdb_species_counter=s__Salibacterium halotolerans--1||s__Salibacterium qingdaonense--1:heptad_counter=MCP-44H--2:lbd_counter=:lca=d__Bacteria:lca_tree=g__Salibacterium:name=N283201:ref_name_counter=])0.823:0.0610744[&&NHX:Sample_counter=:Type_counter=GTDB--3:capture_class_counter=:capture_domain_counter=:capture_family_counter=:capture_genus_counter=:capture_order_counter=:capture_phylum_counter=:capture_species_counter=:evoltype=D:gtdb_class_counter=c__Bacilli--3:gtdb_domain_counter=d__Bacteria--3:gtdb_family_counter=f__Marinococcaceae--3:gtdb_genus_counter=g__Bacillus_AP--1||g__Salibacterium--2:gtdb_order_counter=o__Bacillales_H--3:gtdb_phylum_counter=p__Firmicutes--3:gtdb_species_counter=s__Bacillus_AP aidingensis--1||s__Salibacterium halotolerans--1||s__Salibacterium qingdaonense--1:heptad_counter=MCP-44H--3:lbd_counter=:lca=d__Bacteria:lca_tree=f__Marinococcaceae:name=N283202:ref_name_counter=])1:0.400672[&&NHX:Sample_counter=:Type_counter=GTDB--5:capture_class_counter=:capture_domain_counter=:capture_family_counter=:capture_genus_counter=:capture_order_counter=:capture_phylum_counter=:capture_species_counter=:evoltype=D:gtdb_class_counter=c__Bacilli--5:gtdb_domain_counter=d__Bacteria--5:gtdb_family_counter=f__Marinococcaceae--5:gtdb_genus_counter=g__Alteribacillus--2||g__Bacillus_AP--1||g__Salibacterium--2:gtdb_order_counter=o__Bacillales_H--5:gtdb_phylum_counter=p__Firmicutes--5:gtdb_species_counter=s__Alteribacillus bidgolensis--1||s__Alteribacillus sp009765375--1||s__Bacillus_AP aidingensis--1||s__Salibacterium halotolerans--1||s__Salibacterium qingdaonense--1:heptad_counter=MCP-44H--5:lbd_counter=:lca=d__Bacteria:lca_tree=f__Marinococcaceae:name=N283203:ref_name_counter=])0.847:0.0253094[&&NHX:Sample_counter=rhizpot1--2||rhizpot3--1||rhiztom1--1:Type_counter=GTDB--24||capture--4:capture_class_counter=c__Alphaproteobacteria--1||c__Bacilli--2||c__Gammaproteobacteria--1:capture_domain_counter=d__Bacteria--4:capture_family_counter=f__Brevibacillaceae--1||f__Burkholderiaceae--1||f__Micavibrionaceae--1||f__Paenibacillaceae--1:capture_genus_counter=g__Brevibacillus--1||g__Paenibacillus--1||g__Pigmentiphaga--1||g__UBA1573--1:capture_order_counter=o__Brevibacillales--1||o__Burkholderiales--1||o__Micavibrionales--1||o__Paenibacillales--1:capture_phylum_counter=p__Firmicutes--2||p__Proteobacteria--2:capture_species_counter=s__Brevibacillus panacihumi_A--1||s__Paenibacillus rhizoplanae--1||s__Pigmentiphaga aceris--1||s__UBA1573 sp001871905--1:gtdb_class_counter=c__Bacilli--24:gtdb_domain_counter=d__Bacteria--24:gtdb_family_counter=f__Aneurinibacillaceae--1||f__Bacillaceae_D--1||f__Brevibacillaceae--2||f__DSM-18226--2||f__Fictibacillaceae--7||f__JCM-10596--1||f__Marinococcaceae--5||f__Paenibacillaceae--1||f__Planococcaceae--3||f__RAOX-1--1:gtdb_genus_counter=g__Alteribacillus--2||g__Aneurinibacillus_A--1||g__Bacillus_AP--1||g__Bacillus_AT--1||g__Bacillus_L--1||g__Brevibacillus--2||g__Fictibacillus--7||g__Lysinibacillus--1||g__Niallia--2||g__Paenibacillus_D--1||g__Salibacterium--2||g__Solibacillus--1||g__Ureibacillus--1||g__YIM-78166--1:gtdb_order_counter=o__Aneurinibacillales--2||o__Bacillales_A--3||o__Bacillales_B--2||o__Bacillales_G--7||o__Bacillales_H--6||o__Brevibacillales--2||o__Caldalkalibacillales--1||o__Paenibacillales--1:gtdb_phylum_counter=p__Firmicutes--24:gtdb_species_counter=s__Alteribacillus bidgolensis--1||s__Alteribacillus sp009765375--1||s__Aneurinibacillus_A tyrosinisolvens--1||s__Bacillus_AP aidingensis--1||s__Bacillus_AT mannanilyticus--1||s__Bacillus_L sp017939705--1||s__Brevibacillus panacihumi--1||s__Brevibacillus panacihumi_A--1||s__Fictibacillus aquaticus--1||s__Fictibacillus nanhaiensis_A--1||s__Fictibacillus nanhaiensis_B--1||s__Fictibacillus phosphorivorans_A--1||s__Fictibacillus phosphorivorans_C--1||s__Fictibacillus sp004216955--1||s__Fictibacillus sp005503015--1||s__Lysinibacillus contaminans--1||s__Niallia circulans_B--1||s__Niallia sp011524565--1||s__Paenibacillus_D abyssi--1||s__Salibacterium halotolerans--1||s__Salibacterium qingdaonense--1||s__Solibacillus cecembensis--1||s__Ureibacillus thermophilus--1||s__YIM-78166 sp004123195--1:heptad_counter=MCP-44H--28:lbd_counter=:lca_tree=c__Bacilli:name=N283204:ref_name_counter=],((((RS_GCF_001700325.1_protein.faa_NZ_MATO01000049.1_10@PF00015_full_PFAM.188.370:0.177168[&&NHX:Type=GTDB:gtdb_class=c__Bacilli:gtdb_domain=d__Bacteria:gtdb_family=f__Planococcaceae:gtdb_genus=g__Caryophanon:gtdb_order=o__Bacillales_A:gtdb_phylum=p__Firmicutes:gtdb_species=s__Caryophanon latum:heptad=MCP-44H:species=d__Bacteria_p__Firmicutes_c__Bacilli_o__Bacillales_A_f__Planococcaceae_g__Caryophanon_s__Caryophanon latum],(RS_GCF_001591965.1_protein.faa_NZ_BCVX01000004.1_286@PF00015_full_PFAM.328.501:5e-09[&&NHX:Type=GTDB:gtdb_class=c__Bacilli:gtdb_domain=d__Bacteria:gtdb_family=f__Planococcaceae:gtdb_genus=g__Lysinibacillus_B:gtdb_order=o__Bacillales_A:gtdb_phylum=p__Firmicutes:gtdb_species=s__Lysinibacillus_B odysseyi:heptad=MCP-44H:species=d__Bacteria_p__Firmicutes_c__Bacilli_o__Bacillales_A_f__Planococcaceae_g__Lysinibacillus_B_s__Lysinibacillus_B odysseyi],GB_GCA_002359075.1_protein.faa_DEQA01000289.1_6@PF00015_full_PFAM.328.498:0.00886869[&&NHX:Type=GTDB:gtdb_class=c__Bacilli:gtdb_domain=d__Bacteria:gtdb_family=f__Planococcaceae:gtdb_genus=g__Lysinibacillus_B:gtdb_order=o__Bacillales_A:gtdb_phylum=p__Firmicutes:gtdb_species=s__Lysinibacillus_B sp002359075:heptad=MCP-44H:species=d__Bacteria_p__Firmicutes_c__Bacilli_o__Bacillales_A_f__Planococcaceae_g__Lysinibacillus_B_s__Lysinibacillus_B sp002359075])0.994:0.141889[&&NHX:Sample_counter=:Type_counter=GTDB--2:capture_class_counter=:capture_domain_counter=:capture_family_counter=:capture_genus_counter=:capture_order_counter=:capture_phylum_counter=:capture_species_counter=:evoltype=D:gtdb_class_counter=c__Bacilli--2:gtdb_domain_counter=d__Bacteria--2:gtdb_family_counter=f__Planococcaceae--2:gtdb_genus_counter=g__Lysinibacillus_B--2:gtdb_order_counter=o__Bacillales_A--2:gtdb_phylum_counter=p__Firmicutes--2:gtdb_species_counter=s__Lysinibacillus_B odysseyi--1||s__Lysinibacillus_B sp002359075--1:heptad_counter=MCP-44H--2:lbd_counter=:lca=d__Bacteria:lca_tree=g__Lysinibacillus_B:name=N283208:ref_name_counter=])0.9:0.0840123[&&NHX:Sample_counter=:Type_counter=GTDB--3:capture_class_counter=:capture_domain_counter=:capture_family_counter=:capture_genus_counter=:capture_order_counter=:capture_phylum_counter=:capture_species_counter=:evoltype=D:gtdb_class_counter=c__Bacilli--3:gtdb_domain_counter=d__Bacteria--3:gtdb_family_counter=f__Planococcaceae--3:gtdb_genus_counter=g__Caryophanon--1||g__Lysinibacillus_B--2:gtdb_order_counter=o__Bacillales_A--3:gtdb_phylum_counter=p__Firmicutes--3:gtdb_species_counter=s__Caryophanon latum--1||s__Lysinibacillus_B odysseyi--1||s__Lysinibacillus_B sp002359075--1:heptad_counter=MCP-44H--3:lbd_counter=:lca=d__Bacteria:lca_tree=f__Planococcaceae:name=N283209:ref_name_counter=],(RS_GCF_000285555.1_protein.faa_NZ_HE610999.1_322@PF00015_full_PFAM.334.554:0.177505[&&NHX:Type=GTDB:gtdb_class=c__Bacilli:gtdb_domain=d__Bacteria:gtdb_family=f__Planococcaceae:gtdb_genus=g__Kurthia:gtdb_order=o__Bacillales_A:gtdb_phylum=p__Firmicutes:gtdb_species=s__Kurthia massiliensis:heptad=MCP-44H:species=d__Bacteria_p__Firmicutes_c__Bacilli_o__Bacillales_A_f__Planococcaceae_g__Kurthia_s__Kurthia massiliensis],(RS_GCF_003991225.1_protein.faa_NZ_JTFC01000042.1_96@PF00015_full_PFAM.336.509:0.055851[&&NHX:Type=GTDB:gtdb_class=c__Bacilli:gtdb_domain=d__Bacteria:gtdb_family=f__Planococcaceae:gtdb_genus=g__Kurthia:gtdb_order=o__Bacillales_A:gtdb_phylum=p__Firmicutes:gtdb_species=s__Kurthia intestinigallinarum:heptad=MCP-44H:species=d__Bacteria_p__Firmicutes_c__Bacilli_o__Bacillales_A_f__Planococcaceae_g__Kurthia_s__Kurthia intestinigallinarum],RS_GCF_000505545.1_protein.faa_NZ_AYTB01000012.1_67@PF00015_full_PFAM.337.513:0.026631)0.992:0.185665[&&NHX:Sample_counter=:Type_counter=GTDB--1:capture_class_counter=:capture_domain_counter=:capture_family_counter=:capture_genus_counter=:capture_order_counter=:capture_phylum_counter=:capture_species_counter=:gtdb_class_counter=c__Bacilli--1:gtdb_domain_counter=d__Bacteria--1:gtdb_family_counter=f__Planococcaceae--1:gtdb_genus_counter=g__Kurthia--1:gtdb_order_counter=o__Bacillales_A--1:gtdb_phylum_counter=p__Firmicutes--1:gtdb_species_counter=s__Kurthia intestinigallinarum--1:heptad_counter=MCP-44H--1:lbd_counter=:lca_tree=s__Kurthia intestinigallinarum:name=N283213:ref_name_counter=])0.998:0.211377[&&NHX:Sample_counter=:Type_counter=GTDB--2:capture_class_counter=:capture_domain_counter=:capture_family_counter=:capture_genus_counter=:capture_order_counter=:capture_phylum_counter=:capture_species_counter=:gtdb_class_counter=c__Bacilli--2:gtdb_domain_counter=d__Bacteria--2:gtdb_family_counter=f__Planococcaceae--2:gtdb_genus_counter=g__Kurthia--2:gtdb_order_counter=o__Bacillales_A--2:gtdb_phylum_counter=p__Firmicutes--2:gtdb_species_counter=s__Kurthia intestinigallinarum--1||s__Kurthia massiliensis--1:heptad_counter=MCP-44H--2:lbd_counter=:lca_tree=g__Kurthia:name=N283214:ref_name_counter=])0.891:0.0877027[&&NHX:Sample_counter=:Type_counter=GTDB--5:capture_class_counter=:capture_domain_counter=:capture_family_counter=:capture_genus_counter=:capture_order_counter=:capture_phylum_counter=:capture_species_counter=:gtdb_class_counter=c__Bacilli--5:gtdb_domain_counter=d__Bacteria--5:gtdb_family_counter=f__Planococcaceae--5:gtdb_genus_counter=g__Caryophanon--1||g__Kurthia--2||g__Lysinibacillus_B--2:gtdb_order_counter=o__Bacillales_A--5:gtdb_phylum_counter=p__Firmicutes--5:gtdb_species_counter=s__Caryophanon latum--1||s__Kurthia intestinigallinarum--1||s__Kurthia massiliensis--1||s__Lysinibacillus_B odysseyi--1||s__Lysinibacillus_B sp002359075--1:heptad_counter=MCP-44H--5:lbd_counter=:lca_tree=f__Planococcaceae:name=N283215:ref_name_counter=],((RS_GCF_002860285.1_protein.faa_NZ_PGVF01000009.1_61@PF00015_full_PFAM.468.623:0.343256[&&NHX:Type=GTDB:gtdb_class=c__Bacilli:gtdb_domain=d__Bacteria:gtdb_family=f__DSM-1321:gtdb_genus=g__Peribacillus_A:gtdb_order=o__Bacillales_B:gtdb_phylum=p__Firmicutes:gtdb_species=s__Peribacillus_A sp002860285:heptad=MCP-44H:species=d__Bacteria_p__Firmicutes_c__Bacilli_o__Bacillales_B_f__DSM-1321_g__Peribacillus_A_s__Peribacillus_A sp002860285],(RS_GCF_000934845.1_protein.faa_NZ_JXIQ01000023.1_58@PF00015_full_PFAM.233.437:0.365406[&&NHX:Type=GTDB:gtdb_class=c__Bacilli:gtdb_domain=d__Bacteria:gtdb_family=f__DSM-18226:gtdb_genus=g__Mesobacillus:gtdb_order=o__Bacillales_B:gtdb_phylum=p__Firmicutes:gtdb_species=s__Mesobacillus subterraneus_A:heptad=MCP-44H:species=d__Bacteria_p__Firmicutes_c__Bacilli_o__Bacillales_B_f__DSM-18226_g__Mesobacillus_s__Mesobacillus subterraneus_A],RS_GCF_004116265.1_protein.faa_NZ_QOUX01000032.1_23@PF00015_full_PFAM.238.407:0.239861[&&NHX:Type=GTDB:gtdb_class=c__Bacilli:gtdb_domain=d__Bacteria:gtdb_family=f__Anaerobacillaceae:gtdb_genus=g__Anaerobacillus:gtdb_order=o__Bacillales_H:gtdb_phylum=p__Firmicutes:gtdb_species=s__Anaerobacillus alkaliphilus:heptad=MCP-44H:species=d__Bacteria_p__Firmicutes_c__Bacilli_o__Bacillales_H_f__Anaerobacillaceae_g__Anaerobacillus_s__Anaerobacillus alkaliphilus])0.985:0.201529[&&NHX:Sample_counter=:Type_counter=GTDB--2:capture_class_counter=:capture_domain_counter=:capture_family_counter=:capture_genus_counter=:capture_order_counter=:capture_phylum_counter=:capture_species_counter=:evoltype=D:gtdb_class_counter=c__Bacilli--2:gtdb_domain_counter=d__Bacteria--2:gtdb_family_counter=f__Anaerobacillaceae--1||f__DSM-18226--1:gtdb_genus_counter=g__Anaerobacillus--1||g__Mesobacillus--1:gtdb_order_counter=o__Bacillales_B--1||o__Bacillales_H--1:gtdb_phylum_counter=p__Firmicutes--2:gtdb_species_counter=s__Anaerobacillus alkaliphilus--1||s__Mesobacillus subterraneus_A--1:heptad_counter=MCP-44H--2:lbd_counter=:lca=d__Bacteria:lca_tree=c__Bacilli:name=N283219:ref_name_counter=])0.915:0.136566[&&NHX:Sample_counter=:Type_counter=GTDB--3:capture_class_counter=:capture_domain_counter=:capture_family_counter=:capture_genus_counter=:capture_order_counter=:capture_phylum_counter=:capture_species_counter=:evoltype=D:gtdb_class_counter=c__Bacilli--3:gtdb_domain_counter=d__Bacteria--3:gtdb_family_counter=f__Anaerobacillaceae--1||f__DSM-1321--1||f__DSM-18226--1:gtdb_genus_counter=g__Anaerobacillus--1||g__Mesobacillus--1||g__Peribacillus_A--1:gtdb_order_counter=o__Bacillales_B--2||o__Bacillales_H--1:gtdb_phylum_counter=p__Firmicutes--3:gtdb_species_counter=s__Anaerobacillus alkaliphilus--1||s__Mesobacillus subterraneus_A--1||s__Peribacillus_A sp002860285--1:heptad_counter=MCP-44H--3:lbd_counter=:lca=d__Bacteria:lca_tree=c__Bacilli:name=N283220:ref_name_counter=],(RS_GCF_016019935.1_protein.faa_NZ_JAECMT010000006.1_123@PF00015_full_PFAM.360.545:0.247434[&&NHX:Type=GTDB:gtdb_class=c__Bacilli:gtdb_domain=d__Bacteria:gtdb_family=f__Paenibacillaceae:gtdb_genus=g__Paenibacillus_C:gtdb_order=o__Paenibacillales:gtdb_phylum=p__Firmicutes:gtdb_species=s__Paenibacillus_C sp016019935:heptad=MCP-44H:species=d__Bacteria_p__Firmicutes_c__Bacilli_o__Paenibacillales_f__Paenibacillaceae_g__Paenibacillus_C_s__Paenibacillus_C sp016019935],(((37948bd7-3872-48d0-984a-e2fde690231c_1@MCPsignal.329.446:0.0390195[&&NHX:Sample=rhiztom1:Type=capture:besthit=84.8:bitscore=167.0:capture_class=c__Gammaproteobacteria:capture_domain=d__Bacteria:capture_family=f__Vibrionaceae:capture_genus=g__Vibrio:capture_order=o__Enterobacterales:capture_phylum=p__Proteobacteria:capture_species=s__Vibrio maritimus:evalue=1.35e-53:gapopen=0.0:heptad=MCP-44H:length=112.0:mismatch=17.0:qcovhsp=95.7:qend=113.0:qstart=2.0:ref_name=GB_GCA_008364785.1_protein.faa_VTTJ01000007.1_134@PF00015_full_PFAM.333.517:scovhsp=60.9:send=112.0:sstart=1.0],(GB_GCA_008364785.1_protein.faa_VTTJ01000007.1_134@PF00015_full_PFAM.333.517:0.00834234[&&NHX:Type=GTDB:gtdb_class=c__Bacilli:gtdb_domain=d__Bacteria:gtdb_family=f__SA4:gtdb_genus=g__Bacillus_BS:gtdb_order=o__Bacillales:gtdb_phylum=p__Firmicutes:gtdb_species=s__Bacillus_BS sp008364785:heptad=MCP-44H:species=d__Bacteria_p__Firmicutes_c__Bacilli_o__Bacillales_f__SA4_g__Bacillus_BS_s__Bacillus_BS sp008364785],a3c42956-c955-4fd9-85d0-54a753332d0c_4@MCPsignal.309.416:0.285853[&&NHX:Sample=rhiztom1:Type=capture:besthit=68.9:bitscore=112.0:capture_class=c__Gammaproteobacteria:capture_domain=d__Bacteria:capture_family=f__Vibrionaceae:capture_genus=g__Vibrio:capture_order=o__Enterobacterales:capture_phylum=p__Proteobacteria:capture_species=s__Vibrio fujianensis:evalue=4.22e-32:gapopen=1.0:heptad=MCP-44H:length=106.0:mismatch=32.0:qcovhsp=99.1:qend=107.0:qstart=2.0:ref_name=GB_GCA_008364785.1_protein.faa_VTTJ01000007.1_134@PF00015_full_PFAM.333.517:scovhsp=57.1:send=112.0:sstart=8.0])0.981:0.110501[&&NHX:Sample_counter=rhiztom1--1:Type_counter=GTDB--1||capture--1:besthit_avg=68.9:besthit_max=68.9:besthit_min=68.9:besthit_std=0:besthit_sum=68.9:bitscore_avg=112.0:bitscore_max=112.0:bitscore_min=112.0:bitscore_std=0:bitscore_sum=112.0:capture_class_counter=c__Gammaproteobacteria--1:capture_domain_counter=d__Bacteria--1:capture_family_counter=f__Vibrionaceae--1:capture_genus_counter=g__Vibrio--1:capture_order_counter=o__Enterobacterales--1:capture_phylum_counter=p__Proteobacteria--1:capture_species_counter=s__Vibrio fujianensis--1:evalue_avg=4.22e-32:evalue_max=4.22e-32:evalue_min=4.22e-32:evalue_std=0:evalue_sum=4.22e-32:gapopen_avg=1.0:gapopen_max=1.0:gapopen_min=1.0:gapopen_std=0:gapopen_sum=1.0:gtdb_class_counter=c__Bacilli--1:gtdb_domain_counter=d__Bacteria--1:gtdb_family_counter=f__SA4--1:gtdb_genus_counter=g__Bacillus_BS--1:gtdb_order_counter=o__Bacillales--1:gtdb_phylum_counter=p__Firmicutes--1:gtdb_species_counter=s__Bacillus_BS sp008364785--1:heptad_counter=MCP-44H--2:lbd_counter=:lca_tree=s__Bacillus_BS sp008364785:length_avg=106.0:length_max=106.0:length_min=106.0:length_std=0:length_sum=106.0:mismatch_avg=32.0:mismatch_max=32.0:mismatch_min=32.0:mismatch_std=0:mismatch_sum=32.0:name=N283225:qcovhsp_avg=99.1:qcovhsp_max=99.1:qcovhsp_min=99.1:qcovhsp_std=0:qcovhsp_sum=99.1:qend_avg=107.0:qend_max=107.0:qend_min=107.0:qend_std=0:qend_sum=107.0:qstart_avg=2.0:qstart_max=2.0:qstart_min=2.0:qstart_std=0:qstart_sum=2.0:ref_name_counter=GB_GCA_008364785.1_protein.faa_VTTJ01000007.1_134@PF00015_full_PFAM.333.517--1:scovhsp_avg=57.1:scovhsp_max=57.1:scovhsp_min=57.1:scovhsp_std=0:scovhsp_sum=57.1:send_avg=112.0:send_max=112.0:send_min=112.0:send_std=0:send_sum=112.0:sstart_avg=8.0:sstart_max=8.0:sstart_min=8.0:sstart_std=0:sstart_sum=8.0])0.968:0.0855867[&&NHX:Sample_counter=rhiztom1--2:Type_counter=GTDB--1||capture--2:besthit_avg=76.85:besthit_max=84.8:besthit_min=68.9:besthit_std=11.2429978208661:besthit_sum=153.7:bitscore_avg=139.5:bitscore_max=167.0:bitscore_min=112.0:bitscore_std=38.890872965260115:bitscore_sum=279.0:capture_class_counter=c__Gammaproteobacteria--2:capture_domain_counter=d__Bacteria--2:capture_family_counter=f__Vibrionaceae--2:capture_genus_counter=g__Vibrio--2:capture_order_counter=o__Enterobacterales--2:capture_phylum_counter=p__Proteobacteria--2:capture_species_counter=s__Vibrio fujianensis--1||s__Vibrio maritimus--1:evalue_avg=2.11e-32:evalue_max=4.22e-32:evalue_min=1.35e-53:evalue_std=2.983990616607231e-32:evalue_sum=4.22e-32:gapopen_avg=0.5:gapopen_max=1.0:gapopen_min=0.0:gapopen_std=0.7071067811865476:gapopen_sum=1.0:gtdb_class_counter=c__Bacilli--1:gtdb_domain_counter=d__Bacteria--1:gtdb_family_counter=f__SA4--1:gtdb_genus_counter=g__Bacillus_BS--1:gtdb_order_counter=o__Bacillales--1:gtdb_phylum_counter=p__Firmicutes--1:gtdb_species_counter=s__Bacillus_BS sp008364785--1:heptad_counter=MCP-44H--3:lbd_counter=:lca_tree=s__Bacillus_BS sp008364785:length_avg=109.0:length_max=112.0:length_min=106.0:length_std=4.242640687119285:length_sum=218.0:mismatch_avg=24.5:mismatch_max=32.0:mismatch_min=17.0:mismatch_std=10.606601717798213:mismatch_sum=49.0:name=N283226:qcovhsp_avg=97.4:qcovhsp_max=99.1:qcovhsp_min=95.7:qcovhsp_std=2.4041630560342555:qcovhsp_sum=194.8:qend_avg=110.0:qend_max=113.0:qend_min=107.0:qend_std=4.242640687119285:qend_sum=220.0:qstart_avg=2.0:qstart_max=2.0:qstart_min=2.0:qstart_std=0.0:qstart_sum=4.0:ref_name_counter=GB_GCA_008364785.1_protein.faa_VTTJ01000007.1_134@PF00015_full_PFAM.333.517--2:scovhsp_avg=59.0:scovhsp_max=60.9:scovhsp_min=57.1:scovhsp_std=2.6870057685088784:scovhsp_sum=118.0:send_avg=112.0:send_max=112.0:send_min=112.0:send_std=0.0:send_sum=224.0:sstart_avg=4.5:sstart_max=8.0:sstart_min=1.0:sstart_std=4.949747468305833:sstart_sum=9.0],((RS_GCF_008973485.1_protein.faa_NZ_CP031223.1_3575@PF00015_full_PFAM.329.516:0.0928355[&&NHX:Type=GTDB:gtdb_class=c__Bacilli:gtdb_domain=d__Bacteria:gtdb_family=f__Planococcaceae:gtdb_genus=g__Psychrobacillus:gtdb_order=o__Bacillales_A:gtdb_phylum=p__Firmicutes:gtdb_species=s__Psychrobacillus glaciei:heptad=MCP-44H:species=d__Bacteria_p__Firmicutes_c__Bacilli_o__Bacillales_A_f__Planococcaceae_g__Psychrobacillus_s__Psychrobacillus glaciei],(RS_GCF_007676755.1_protein.faa_NZ_VEBK01000018.1_46@PF00015_full_PFAM.333.515:0.0463829[&&NHX:Type=GTDB:gtdb_class=c__Bacilli:gtdb_domain=d__Bacteria:gtdb_family=f__Planococcaceae:gtdb_genus=g__Psychrobacillus:gtdb_order=o__Bacillales_A:gtdb_phylum=p__Firmicutes:gtdb_species=s__Psychrobacillus sp007676755:heptad=MCP-44H:species=d__Bacteria_p__Firmicutes_c__Bacilli_o__Bacillales_A_f__Planococcaceae_g__Psychrobacillus_s__Psychrobacillus sp007676755],(RS_GCF_900103605.1_protein.faa_NZ_FNHY01000004.1_137@PF00015_full_PFAM.332.515:0.141997[&&NHX:Type=GTDB:gtdb_class=c__Bacilli:gtdb_domain=d__Bacteria:gtdb_family=f__Planococcaceae:gtdb_genus=g__Psychrobacillus:gtdb_order=o__Bacillales_A:gtdb_phylum=p__Firmicutes:gtdb_species=s__Psychrobacillus sp900103605:heptad=MCP-44H:species=d__Bacteria_p__Firmicutes_c__Bacilli_o__Bacillales_A_f__Planococcaceae_g__Psychrobacillus_s__Psychrobacillus sp900103605],(RS_GCF_006861795.1_protein.faa_NZ_VDGH01000001.1_417@PF00015_full_PFAM.327.514:0.0350854[&&NHX:Type=GTDB:gtdb_class=c__Bacilli:gtdb_domain=d__Bacteria:gtdb_family=f__Planococcaceae:gtdb_genus=g__Psychrobacillus:gtdb_order=o__Bacillales_A:gtdb_phylum=p__Firmicutes:gtdb_species=s__Psychrobacillus lasiicapitis:heptad=MCP-44H:species=d__Bacteria_p__Firmicutes_c__Bacilli_o__Bacillales_A_f__Planococcaceae_g__Psychrobacillus_s__Psychrobacillus lasiicapitis],RS_GCF_900111345.1_protein.faa_NZ_FOGY01000008.1_52@PF00015_full_PFAM.328.514:0.0300926[&&NHX:Type=GTDB:gtdb_class=c__Bacilli:gtdb_domain=d__Bacteria:gtdb_family=f__Planococcaceae:gtdb_genus=g__Psychrobacillus:gtdb_order=o__Bacillales_A:gtdb_phylum=p__Firmicutes:gtdb_species=s__Psychrobacillus sp900111345:heptad=MCP-44H:species=d__Bacteria_p__Firmicutes_c__Bacilli_o__Bacillales_A_f__Planococcaceae_g__Psychrobacillus_s__Psychrobacillus sp900111345])0.966:0.0533003[&&NHX:Sample_counter=:Type_counter=GTDB--2:capture_class_counter=:capture_domain_counter=:capture_family_counter=:capture_genus_counter=:capture_order_counter=:capture_phylum_counter=:capture_species_counter=:evoltype=D:gtdb_class_counter=c__Bacilli--2:gtdb_domain_counter=d__Bacteria--2:gtdb_family_counter=f__Planococcaceae--2:gtdb_genus_counter=g__Psychrobacillus--2:gtdb_order_counter=o__Bacillales_A--2:gtdb_phylum_counter=p__Firmicutes--2:gtdb_species_counter=s__Psychrobacillus lasiicapitis--1||s__Psychrobacillus sp900111345--1:heptad_counter=MCP-44H--2:lbd_counter=:lca=d__Bacteria:lca_tree=g__Psychrobacillus:name=N283232:ref_name_counter=])0.85:0.0233335[&&NHX:Sample_counter=:Type_counter=GTDB--3:capture_class_counter=:capture_domain_counter=:capture_family_counter=:capture_genus_counter=:capture_order_counter=:capture_phylum_counter=:capture_species_counter=:evoltype=D:gtdb_class_counter=c__Bacilli--3:gtdb_domain_counter=d__Bacteria--3:gtdb_family_counter=f__Planococcaceae--3:gtdb_genus_counter=g__Psychrobacillus--3:gtdb_order_counter=o__Bacillales_A--3:gtdb_phylum_counter=p__Firmicutes--3:gtdb_species_counter=s__Psychrobacillus lasiicapitis--1||s__Psychrobacillus sp900103605--1||s__Psychrobacillus sp900111345--1:heptad_counter=MCP-44H--3:lbd_counter=:lca=d__Bacteria:lca_tree=g__Psychrobacillus:name=N283233:ref_name_counter=])0.977:0.0593617[&&NHX:Sample_counter=:Type_counter=GTDB--4:capture_class_counter=:capture_domain_counter=:capture_family_counter=:capture_genus_counter=:capture_order_counter=:capture_phylum_counter=:capture_species_counter=:evoltype=D:gtdb_class_counter=c__Bacilli--4:gtdb_domain_counter=d__Bacteria--4:gtdb_family_counter=f__Planococcaceae--4:gtdb_genus_counter=g__Psychrobacillus--4:gtdb_order_counter=o__Bacillales_A--4:gtdb_phylum_counter=p__Firmicutes--4:gtdb_species_counter=s__Psychrobacillus lasiicapitis--1||s__Psychrobacillus sp007676755--1||s__Psychrobacillus sp900103605--1||s__Psychrobacillus sp900111345--1:heptad_counter=MCP-44H--4:lbd_counter=:lca=d__Bacteria:lca_tree=g__Psychrobacillus:name=N283234:ref_name_counter=])0.969:0.0571398[&&NHX:Sample_counter=:Type_counter=GTDB--5:capture_class_counter=:capture_domain_counter=:capture_family_counter=:capture_genus_counter=:capture_order_counter=:capture_phylum_counter=:capture_species_counter=:evoltype=D:gtdb_class_counter=c__Bacilli--5:gtdb_domain_counter=d__Bacteria--5:gtdb_family_counter=f__Planococcaceae--5:gtdb_genus_counter=g__Psychrobacillus--5:gtdb_order_counter=o__Bacillales_A--5:gtdb_phylum_counter=p__Firmicutes--5:gtdb_species_counter=s__Psychrobacillus glaciei--1||s__Psychrobacillus lasiicapitis--1||s__Psychrobacillus sp007676755--1||s__Psychrobacillus sp900103605--1||s__Psychrobacillus sp900111345--1:heptad_counter=MCP-44H--5:lbd_counter=:lca=d__Bacteria:lca_tree=g__Psychrobacillus:name=N283235:ref_name_counter=],(((((RS_GCF_001281525.1_protein.faa_NZ_LGCI01000011.1_180@PF00015_full_PFAM.341.508:0.0846771[&&NHX:Type=GTDB:gtdb_class=c__Bacilli:gtdb_domain=d__Bacteria:gtdb_family=f__Planococcaceae:gtdb_genus=g__Lysinibacillus:gtdb_order=o__Bacillales_A:gtdb_phylum=p__Firmicutes:gtdb_species=s__Lysinibacillus macroides:heptad=MCP-44H:species=d__Bacteria_p__Firmicutes_c__Bacilli_o__Bacillales_A_f__Planococcaceae_g__Lysinibacillus_s__Lysinibacillus macroides],(((RS_GCF_003049525.1_protein.faa_NZ_PYWL01000005.1_130@PF00015_full_PFAM.337.508:5e-09[&&NHX:Type=GTDB:gtdb_class=c__Bacilli:gtdb_domain=d__Bacteria:gtdb_family=f__Planococcaceae:gtdb_genus=g__Lysinibacillus:gtdb_order=o__Bacillales_A:gtdb_phylum=p__Firmicutes:gtdb_species=s__Lysinibacillus fusiformis:heptad=MCP-44H:species=d__Bacteria_p__Firmicutes_c__Bacilli_o__Bacillales_A_f__Planococcaceae_g__Lysinibacillus_s__Lysinibacillus fusiformis],GB_GCA_003428805.1_protein.faa_CP031730.1_110@PF00015_full_PFAM.338.508:0.00420217[&&NHX:Type=GTDB:gtdb_class=c__Gammaproteobacteria:gtdb_domain=d__Bacteria:gtdb_family=f__Pseudomonadaceae:gtdb_genus=g__Pseudomonas_E:gtdb_order=o__Pseudomonadales:gtdb_phylum=p__Proteobacteria:gtdb_species=s__Pseudomonas_E sp003428805:heptad=MCP-44H:species=d__Bacteria_p__Proteobacteria_c__Gammaproteobacteria_o__Pseudomonadales_f__Pseudomonadaceae_g__Pseudomonas_E_s__Pseudomonas_E sp003428805])0.796:0.00420312[&&NHX:Sample_counter=:Type_counter=GTDB--2:capture_class_counter=:capture_domain_counter=:capture_family_counter=:capture_genus_counter=:capture_order_counter=:capture_phylum_counter=:capture_species_counter=:evoltype=D:gtdb_class_counter=c__Bacilli--1||c__Gammaproteobacteria--1:gtdb_domain_counter=d__Bacteria--2:gtdb_family_counter=f__Planococcaceae--1||f__Pseudomonadaceae--1:gtdb_genus_counter=g__Lysinibacillus--1||g__Pseudomonas_E--1:gtdb_order_counter=o__Bacillales_A--1||o__Pseudomonadales--1:gtdb_phylum_counter=p__Firmicutes--1||p__Proteobacteria--1:gtdb_species_counter=s__Lysinibacillus fusiformis--1||s__Pseudomonas_E sp003428805--1:heptad_counter=MCP-44H--2:lbd_counter=:lca=d__Bacteria:lca_tree=d__Bacteria:name=N283239:ref_name_counter=],(RS_GCF_001629735.1_protein.faa_NZ_CP015224.1_3438@PF00015_full_PFAM.338.508:0.00851283[&&NHX:Type=GTDB:gtdb_class=c__Bacilli:gtdb_domain=d__Bacteria:gtdb_family=f__Planococcaceae:gtdb_genus=g__Lysinibacillus:gtdb_order=o__Bacillales_A:gtdb_phylum=p__Firmicutes:gtdb_species=s__Lysinibacillus sphaericus_A:heptad=MCP-44H:species=d__Bacteria_p__Firmicutes_c__Bacilli_o__Bacillales_A_f__Planococcaceae_g__Lysinibacillus_s__Lysinibacillus sphaericus_A],RS_GCF_001308875.1_protein.faa_NZ_KQ465107.1_124@PF00015_full_PFAM.337.508:0.00843583[&&NHX:Type=GTDB:gtdb_class=c__Bacilli:gtdb_domain=d__Bacteria:gtdb_family=f__Planococcaceae:gtdb_genus=g__Lysinibacillus:gtdb_order=o__Bacillales_A:gtdb_phylum=p__Firmicutes:gtdb_species=s__Lysinibacillus sp001308875:heptad=MCP-44H:species=d__Bacteria_p__Firmicutes_c__Bacilli_o__Bacillales_A_f__Planococcaceae_g__Lysinibacillus_s__Lysinibacillus sp001308875])0.785:0.0042699[&&NHX:Sample_counter=:Type_counter=GTDB--2:capture_class_counter=:capture_domain_counter=:capture_family_counter=:capture_genus_counter=:capture_order_counter=:capture_phylum_counter=:capture_species_counter=:evoltype=D:gtdb_class_counter=c__Bacilli--2:gtdb_domain_counter=d__Bacteria--2:gtdb_family_counter=f__Planococcaceae--2:gtdb_genus_counter=g__Lysinibacillus--2:gtdb_order_counter=o__Bacillales_A--2:gtdb_phylum_counter=p__Firmicutes--2:gtdb_species_counter=s__Lysinibacillus sp001308875--1||s__Lysinibacillus sphaericus_A--1:heptad_counter=MCP-44H--2:lbd_counter=:lca=d__Bacteria:lca_tree=g__Lysinibacillus:name=N283242:ref_name_counter=])0.759:0.00463753[&&NHX:Sample_counter=:Type_counter=GTDB--4:capture_class_counter=:capture_domain_counter=:capture_family_counter=:capture_genus_counter=:capture_order_counter=:capture_phylum_counter=:capture_species_counter=:evoltype=D:gtdb_class_counter=c__Bacilli--3||c__Gammaproteobacteria--1:gtdb_domain_counter=d__Bacteria--4:gtdb_family_counter=f__Planococcaceae--3||f__Pseudomonadaceae--1:gtdb_genus_counter=g__Lysinibacillus--3||g__Pseudomonas_E--1:gtdb_order_counter=o__Bacillales_A--3||o__Pseudomonadales--1:gtdb_phylum_counter=p__Firmicutes--3||p__Proteobacteria--1:gtdb_species_counter=s__Lysinibacillus fusiformis--1||s__Lysinibacillus sp001308875--1||s__Lysinibacillus sphaericus_A--1||s__Pseudomonas_E sp003428805--1:heptad_counter=MCP-44H--4:lbd_counter=:lca=d__Bacteria:lca_tree=d__Bacteria:name=N283243:ref_name_counter=],(((RS_GCF_016638705.1_protein.faa_NZ_CP067341.1_4759@PF00015_full_PFAM.330.507:0.0163487[&&NHX:Type=GTDB:gtdb_class=c__Bacilli:gtdb_domain=d__Bacteria:gtdb_family=f__Planococcaceae:gtdb_genus=g__Lysinibacillus:gtdb_order=o__Bacillales_A:gtdb_phylum=p__Firmicutes:gtdb_species=s__Lysinibacillus sp001278875:heptad=MCP-44H:species=d__Bacteria_p__Firmicutes_c__Bacilli_o__Bacillales_A_f__Planococcaceae_g__Lysinibacillus_s__Lysinibacillus sp001278875],(RS_GCF_002237755.1_protein.faa_NZ_MWSJ01000011.1_116@PF00015_full_PFAM.334.510:0.0429958[&&NHX:Type=GTDB:gtdb_class=c__Bacilli:gtdb_domain=d__Bacteria:gtdb_family=f__Planococcaceae:gtdb_genus=g__Lysinibacillus:gtdb_order=o__Bacillales_A:gtdb_phylum=p__Firmicutes:gtdb_species=s__Lysinibacillus sp002237755:heptad=MCP-44H:species=d__Bacteria_p__Firmicutes_c__Bacilli_o__Bacillales_A_f__Planococcaceae_g__Lysinibacillus_s__Lysinibacillus sp002237755],RS_GCF_001275675.1_protein.faa_NZ_LITM01000001.1_149@PF00015_full_PFAM.337.507:0.00779744[&&NHX:Type=GTDB:gtdb_class=c__Bacilli:gtdb_domain=d__Bacteria:gtdb_family=f__Planococcaceae:gtdb_genus=g__Lysinibacillus:gtdb_order=o__Bacillales_A:gtdb_phylum=p__Firmicutes:gtdb_species=s__Lysinibacillus sp001275675:heptad=MCP-44H:species=d__Bacteria_p__Firmicutes_c__Bacilli_o__Bacillales_A_f__Planococcaceae_g__Lysinibacillus_s__Lysinibacillus sp001275675])0.899:0.0172588[&&NHX:Sample_counter=:Type_counter=GTDB--2:capture_class_counter=:capture_domain_counter=:capture_family_counter=:capture_genus_counter=:capture_order_counter=:capture_phylum_counter=:capture_species_counter=:evoltype=D:gtdb_class_counter=c__Bacilli--2:gtdb_domain_counter=d__Bacteria--2:gtdb_family_counter=f__Planococcaceae--2:gtdb_genus_counter=g__Lysinibacillus--2:gtdb_order_counter=o__Bacillales_A--2:gtdb_phylum_counter=p__Firmicutes--2:gtdb_species_counter=s__Lysinibacillus sp001275675--1||s__Lysinibacillus sp002237755--1:heptad_counter=MCP-44H--2:lbd_counter=:lca=d__Bacteria:lca_tree=g__Lysinibacillus:name=N283247:ref_name_counter=])0:5e-09[&&NHX:Sample_counter=:Type_counter=GTDB--3:capture_class_counter=:capture_domain_counter=:capture_family_counter=:capture_genus_counter=:capture_order_counter=:capture_phylum_counter=:capture_species_counter=:evoltype=D:gtdb_class_counter=c__Bacilli--3:gtdb_domain_counter=d__Bacteria--3:gtdb_family_counter=f__Planococcaceae--3:gtdb_genus_counter=g__Lysinibacillus--3:gtdb_order_counter=o__Bacillales_A--3:gtdb_phylum_counter=p__Firmicutes--3:gtdb_species_counter=s__Lysinibacillus sp001275675--1||s__Lysinibacillus sp001278875--1||s__Lysinibacillus sp002237755--1:heptad_counter=MCP-44H--3:lbd_counter=:lca=d__Bacteria:lca_tree=g__Lysinibacillus:name=N283248:ref_name_counter=],((((GB_GCA_007362955.1_protein.faa_CP041696.1_2152@PF00015_full_PFAM.336.508:0.0171806[&&NHX:Type=GTDB:gtdb_class=c__Bacilli:gtdb_domain=d__Bacteria:gtdb_family=f__Planococcaceae:gtdb_genus=g__Lysinibacillus:gtdb_order=o__Bacillales_A:gtdb_phylum=p__Firmicutes:gtdb_species=s__Lysinibacillus fusiformis_E:heptad=MCP-44H:species=d__Bacteria_p__Firmicutes_c__Bacilli_o__Bacillales_A_f__Planococcaceae_g__Lysinibacillus_s__Lysinibacillus fusiformis_E],(RS_GCF_003049575.1_protein.faa_NZ_PYWI01000006.1_120@PF00015_full_PFAM.339.507:0.0131286[&&NHX:Type=GTDB:gtdb_class=c__Bacilli:gtdb_domain=d__Bacteria:gtdb_family=f__Planococcaceae:gtdb_genus=g__Lysinibacillus:gtdb_order=o__Bacillales_A:gtdb_phylum=p__Firmicutes:gtdb_species=s__Lysinibacillus parviboronicapiens:heptad=MCP-44H:species=d__Bacteria_p__Firmicutes_c__Bacilli_o__Bacillales_A_f__Planococcaceae_g__Lysinibacillus_s__Lysinibacillus parviboronicapiens],RS_GCF_000392615.1_protein.faa_NZ_KB933398.1_3541@PF00015_full_PFAM.337.507:0.0219876[&&NHX:Type=GTDB:gtdb_class=c__Bacilli:gtdb_domain=d__Bacteria:gtdb_family=f__Planococcaceae:gtdb_genus=g__Lysinibacillus:gtdb_order=o__Bacillales_A:gtdb_phylum=p__Firmicutes:gtdb_species=s__Lysinibacillus sphaericus_B:heptad=MCP-44H:species=d__Bacteria_p__Firmicutes_c__Bacilli_o__Bacillales_A_f__Planococcaceae_g__Lysinibacillus_s__Lysinibacillus sphaericus_B])0.86:0.00870881[&&NHX:Sample_counter=:Type_counter=GTDB--2:capture_class_counter=:capture_domain_counter=:capture_family_counter=:capture_genus_counter=:capture_order_counter=:capture_phylum_counter=:capture_species_counter=:evoltype=D:gtdb_class_counter=c__Bacilli--2:gtdb_domain_counter=d__Bacteria--2:gtdb_family_counter=f__Planococcaceae--2:gtdb_genus_counter=g__Lysinibacillus--2:gtdb_order_counter=o__Bacillales_A--2:gtdb_phylum_counter=p__Firmicutes--2:gtdb_species_counter=s__Lysinibacillus parviboronicapiens--1||s__Lysinibacillus sphaericus_B--1:heptad_counter=MCP-44H--2:lbd_counter=:lca=d__Bacteria:lca_tree=g__Lysinibacillus:name=N283252:ref_name_counter=])0.954:0.0218088[&&NHX:Sample_counter=:Type_counter=GTDB--3:capture_class_counter=:capture_domain_counter=:capture_family_counter=:capture_genus_counter=:capture_order_counter=:capture_phylum_counter=:capture_species_counter=:evoltype=D:gtdb_class_counter=c__Bacilli--3:gtdb_domain_counter=d__Bacteria--3:gtdb_family_counter=f__Planococcaceae--3:gtdb_genus_counter=g__Lysinibacillus--3:gtdb_order_counter=o__Bacillales_A--3:gtdb_phylum_counter=p__Firmicutes--3:gtdb_species_counter=s__Lysinibacillus fusiformis_E--1||s__Lysinibacillus parviboronicapiens--1||s__Lysinibacillus sphaericus_B--1:heptad_counter=MCP-44H--3:lbd_counter=:lca=d__Bacteria:lca_tree=g__Lysinibacillus:name=N283253:ref_name_counter=],(RS_GCF_002982115.1_protein.faa_NZ_CP019980.1_389@PF00015_full_PFAM.338.506:5e-09[&&NHX:Type=GTDB:gtdb_class=c__Bacilli:gtdb_domain=d__Bacteria:gtdb_family=f__Planococcaceae:gtdb_genus=g__Lysinibacillus:gtdb_order=o__Bacillales_A:gtdb_phylum=p__Firmicutes:gtdb_species=s__Lysinibacillus sphaericus:heptad=MCP-44H:species=d__Bacteria_p__Firmicutes_c__Bacilli_o__Bacillales_A_f__Planococcaceae_g__Lysinibacillus_s__Lysinibacillus sphaericus],(RS_GCF_001728805.1_protein.faa_NZ_JOTQ01000001.1_52@PF00015_full_PFAM.338.508:0[&&NHX:Type=GTDB:gtdb_class=c__Bacilli:gtdb_domain=d__Bacteria:gtdb_family=f__Planococcaceae:gtdb_genus=g__Lysinibacillus:gtdb_order=o__Bacillales_A:gtdb_phylum=p__Firmicutes:gtdb_species=s__Lysinibacillus sphaericus_D:heptad=MCP-44H:species=d__Bacteria_p__Firmicutes_c__Bacilli_o__Bacillales_A_f__Planococcaceae_g__Lysinibacillus_s__Lysinibacillus sphaericus_D],RS_GCF_003049665.1_protein.faa_NZ_PYWM01000014.1_60@PF00015_full_PFAM.338.508:0[&&NHX:Type=GTDB:gtdb_class=c__Bacilli:gtdb_domain=d__Bacteria:gtdb_family=f__Planococcaceae:gtdb_genus=g__Lysinibacillus:gtdb_order=o__Bacillales_A:gtdb_phylum=p__Firmicutes:gtdb_species=s__Lysinibacillus mangiferihumi:heptad=MCP-44H:species=d__Bacteria_p__Firmicutes_c__Bacilli_o__Bacillales_A_f__Planococcaceae_g__Lysinibacillus_s__Lysinibacillus mangiferihumi]):5e-09[&&NHX:Sample_counter=:Type_counter=GTDB--2:capture_class_counter=:capture_domain_counter=:capture_family_counter=:capture_genus_counter=:capture_order_counter=:capture_phylum_counter=:capture_species_counter=:evoltype=D:gtdb_class_counter=c__Bacilli--2:gtdb_domain_counter=d__Bacteria--2:gtdb_family_counter=f__Planococcaceae--2:gtdb_genus_counter=g__Lysinibacillus--2:gtdb_order_counter=o__Bacillales_A--2:gtdb_phylum_counter=p__Firmicutes--2:gtdb_species_counter=s__Lysinibacillus mangiferihumi--1||s__Lysinibacillus sphaericus_D--1:heptad_counter=MCP-44H--2:lbd_counter=:lca=d__Bacteria:lca_tree=g__Lysinibacillus:name=N283257:ref_name_counter=])0.906:0.0130671[&&NHX:Sample_counter=:Type_counter=GTDB--3:capture_class_counter=:capture_domain_counter=:capture_family_counter=:capture_genus_counter=:capture_order_counter=:capture_phylum_counter=:capture_species_counter=:evoltype=D:gtdb_class_counter=c__Bacilli--3:gtdb_domain_counter=d__Bacteria--3:gtdb_family_counter=f__Planococcaceae--3:gtdb_genus_counter=g__Lysinibacillus--3:gtdb_order_counter=o__Bacillales_A--3:gtdb_phylum_counter=p__Firmicutes--3:gtdb_species_counter=s__Lysinibacillus mangiferihumi--1||s__Lysinibacillus sphaericus--1||s__Lysinibacillus sphaericus_D--1:heptad_counter=MCP-44H--3:lbd_counter=:lca=d__Bacteria:lca_tree=g__Lysinibacillus:name=N283258:ref_name_counter=])0.209:0.0127513[&&NHX:Sample_counter=:Type_counter=GTDB--6:capture_class_counter=:capture_domain_counter=:capture_family_counter=:capture_genus_counter=:capture_order_counter=:capture_phylum_counter=:capture_species_counter=:evoltype=D:gtdb_class_counter=c__Bacilli--6:gtdb_domain_counter=d__Bacteria--6:gtdb_family_counter=f__Planococcaceae--6:gtdb_genus_counter=g__Lysinibacillus--6:gtdb_order_counter=o__Bacillales_A--6:gtdb_phylum_counter=p__Firmicutes--6:gtdb_species_counter=s__Lysinibacillus fusiformis_E--1||s__Lysinibacillus mangiferihumi--1||s__Lysinibacillus parviboronicapiens--1||s__Lysinibacillus sphaericus--1||s__Lysinibacillus sphaericus_B--1||s__Lysinibacillus sphaericus_D--1:heptad_counter=MCP-44H--6:lbd_counter=:lca=d__Bacteria:lca_tree=g__Lysinibacillus:name=N283259:ref_name_counter=],GB_GCA_015999545.1_protein.faa_CP065546.1_3042@PF00015_full_PFAM.337.506:5e-09[&&NHX:Type=GTDB:gtdb_class=c__Bacilli:gtdb_domain=d__Bacteria:gtdb_family=f__Planococcaceae:gtdb_genus=g__Lysinibacillus:gtdb_order=o__Bacillales_A:gtdb_phylum=p__Firmicutes:gtdb_species=s__Lysinibacillus sp002340205:heptad=MCP-44H:species=d__Bacteria_p__Firmicutes_c__Bacilli_o__Bacillales_A_f__Planococcaceae_g__Lysinibacillus_s__Lysinibacillus sp002340205])0.973:0.0261073[&&NHX:Sample_counter=:Type_counter=GTDB--7:capture_class_counter=:capture_domain_counter=:capture_family_counter=:capture_genus_counter=:capture_order_counter=:capture_phylum_counter=:capture_species_counter=:evoltype=D:gtdb_class_counter=c__Bacilli--7:gtdb_domain_counter=d__Bacteria--7:gtdb_family_counter=f__Planococcaceae--7:gtdb_genus_counter=g__Lysinibacillus--7:gtdb_order_counter=o__Bacillales_A--7:gtdb_phylum_counter=p__Firmicutes--7:gtdb_species_counter=s__Lysinibacillus fusiformis_E--1||s__Lysinibacillus mangiferihumi--1||s__Lysinibacillus parviboronicapiens--1||s__Lysinibacillus sp002340205--1||s__Lysinibacillus sphaericus--1||s__Lysinibacillus sphaericus_B--1||s__Lysinibacillus sphaericus_D--1:heptad_counter=MCP-44H--7:lbd_counter=:lca=d__Bacteria:lca_tree=g__Lysinibacillus:name=N283261:ref_name_counter=],(GB_GCA_002973635.1_protein.faa_CP027224.1_4961@PF00015_full_PFAM.342.504:0.0324325[&&NHX:Type=GTDB:gtdb_class=c__Bacilli:gtdb_domain=d__Bacteria:gtdb_family=f__Planococcaceae:gtdb_genus=g__Lysinibacillus:gtdb_order=o__Bacillales_A:gtdb_phylum=p__Firmicutes:gtdb_species=s__Lysinibacillus sp002973635:heptad=MCP-44H:species=d__Bacteria_p__Firmicutes_c__Bacilli_o__Bacillales_A_f__Planococcaceae_g__Lysinibacillus_s__Lysinibacillus sp002973635],((RS_GCF_001183605.1_protein.faa_NZ_LFXJ01000002.1_345@PF00015_full_PFAM.335.506:0.0134998[&&NHX:Type=GTDB:gtdb_class=c__Bacilli:gtdb_domain=d__Bacteria:gtdb_family=f__Planococcaceae:gtdb_genus=g__Lysinibacillus:gtdb_order=o__Bacillales_A:gtdb_phylum=p__Firmicutes:gtdb_species=s__Lysinibacillus xylanilyticus:heptad=MCP-44H:species=d__Bacteria_p__Firmicutes_c__Bacilli_o__Bacillales_A_f__Planococcaceae_g__Lysinibacillus_s__Lysinibacillus xylanilyticus],RS_GCF_006864135.1_protein.faa_NZ_SADV01000006.1_129@PF00015_full_PFAM.335.508:0.0246618[&&NHX:Type=GTDB:gtdb_class=c__Bacilli:gtdb_domain=d__Bacteria:gtdb_family=f__Planococcaceae:gtdb_genus=g__Lysinibacillus:gtdb_order=o__Bacillales_A:gtdb_phylum=p__Firmicutes:gtdb_species=s__Lysinibacillus sp006864135:heptad=MCP-44H:species=d__Bacteria_p__Firmicutes_c__Bacilli_o__Bacillales_A_f__Planococcaceae_g__Lysinibacillus_s__Lysinibacillus sp006864135])0.691:0.00616749[&&NHX:Sample_counter=:Type_counter=GTDB--2:capture_class_counter=:capture_domain_counter=:capture_family_counter=:capture_genus_counter=:capture_order_counter=:capture_phylum_counter=:capture_species_counter=:evoltype=D:gtdb_class_counter=c__Bacilli--2:gtdb_domain_counter=d__Bacteria--2:gtdb_family_counter=f__Planococcaceae--2:gtdb_genus_counter=g__Lysinibacillus--2:gtdb_order_counter=o__Bacillales_A--2:gtdb_phylum_counter=p__Firmicutes--2:gtdb_species_counter=s__Lysinibacillus sp006864135--1||s__Lysinibacillus xylanilyticus--1:heptad_counter=MCP-44H--2:lbd_counter=:lca=d__Bacteria:lca_tree=g__Lysinibacillus:name=N283265:ref_name_counter=],RS_GCF_001708185.1_protein.faa_NZ_MDDN01000005.1_93@PF00015_full_PFAM.338.508:0.0508136[&&NHX:Type=GTDB:gtdb_class=c__Bacilli:gtdb_domain=d__Bacteria:gtdb_family=f__Planococcaceae:gtdb_genus=g__Lysinibacillus:gtdb_order=o__Bacillales_A:gtdb_phylum=p__Firmicutes:gtdb_species=s__Lysinibacillus xylanilyticus_A:heptad=MCP-44H:species=d__Bacteria_p__Firmicutes_c__Bacilli_o__Bacillales_A_f__Planococcaceae_g__Lysinibacillus_s__Lysinibacillus xylanilyticus_A])0.733:0.0110798[&&NHX:Sample_counter=:Type_counter=GTDB--3:capture_class_counter=:capture_domain_counter=:capture_family_counter=:capture_genus_counter=:capture_order_counter=:capture_phylum_counter=:capture_species_counter=:evoltype=D:gtdb_class_counter=c__Bacilli--3:gtdb_domain_counter=d__Bacteria--3:gtdb_family_counter=f__Planococcaceae--3:gtdb_genus_counter=g__Lysinibacillus--3:gtdb_order_counter=o__Bacillales_A--3:gtdb_phylum_counter=p__Firmicutes--3:gtdb_species_counter=s__Lysinibacillus sp006864135--1||s__Lysinibacillus xylanilyticus--1||s__Lysinibacillus xylanilyticus_A--1:heptad_counter=MCP-44H--3:lbd_counter=:lca=d__Bacteria:lca_tree=g__Lysinibacillus:name=N283267:ref_name_counter=])0.243:0.00454029[&&NHX:Sample_counter=:Type_counter=GTDB--4:capture_class_counter=:capture_domain_counter=:capture_family_counter=:capture_genus_counter=:capture_order_counter=:capture_phylum_counter=:capture_species_counter=:evoltype=D:gtdb_class_counter=c__Bacilli--4:gtdb_domain_counter=d__Bacteria--4:gtdb_family_counter=f__Planococcaceae--4:gtdb_genus_counter=g__Lysinibacillus--4:gtdb_order_counter=o__Bacillales_A--4:gtdb_phylum_counter=p__Firmicutes--4:gtdb_species_counter=s__Lysinibacillus sp002973635--1||s__Lysinibacillus sp006864135--1||s__Lysinibacillus xylanilyticus--1||s__Lysinibacillus xylanilyticus_A--1:heptad_counter=MCP-44H--4:lbd_counter=:lca=d__Bacteria:lca_tree=g__Lysinibacillus:name=N283268:ref_name_counter=])0.436:0.0121256[&&NHX:Sample_counter=:Type_counter=GTDB--11:capture_class_counter=:capture_domain_counter=:capture_family_counter=:capture_genus_counter=:capture_order_counter=:capture_phylum_counter=:capture_species_counter=:evoltype=D:gtdb_class_counter=c__Bacilli--11:gtdb_domain_counter=d__Bacteria--11:gtdb_family_counter=f__Planococcaceae--11:gtdb_genus_counter=g__Lysinibacillus--11:gtdb_order_counter=o__Bacillales_A--11:gtdb_phylum_counter=p__Firmicutes--11:gtdb_species_counter=s__Lysinibacillus fusiformis_E--1||s__Lysinibacillus mangiferihumi--1||s__Lysinibacillus parviboronicapiens--1||s__Lysinibacillus sp002340205--1||s__Lysinibacillus sp002973635--1||s__Lysinibacillus sp006864135--1||s__Lysinibacillus sphaericus--1||s__Lysinibacillus sphaericus_B--1||s__Lysinibacillus sphaericus_D--1||s__Lysinibacillus xylanilyticus--1||s__Lysinibacillus xylanilyticus_A--1:heptad_counter=MCP-44H--11:lbd_counter=:lca=d__Bacteria:lca_tree=g__Lysinibacillus:name=N283269:ref_name_counter=])0.992:0.0435413[&&NHX:Sample_counter=:Type_counter=GTDB--14:capture_class_counter=:capture_domain_counter=:capture_family_counter=:capture_genus_counter=:capture_order_counter=:capture_phylum_counter=:capture_species_counter=:evoltype=D:gtdb_class_counter=c__Bacilli--14:gtdb_domain_counter=d__Bacteria--14:gtdb_family_counter=f__Planococcaceae--14:gtdb_genus_counter=g__Lysinibacillus--14:gtdb_order_counter=o__Bacillales_A--14:gtdb_phylum_counter=p__Firmicutes--14:gtdb_species_counter=s__Lysinibacillus fusiformis_E--1||s__Lysinibacillus mangiferihumi--1||s__Lysinibacillus parviboronicapiens--1||s__Lysinibacillus sp001275675--1||s__Lysinibacillus sp001278875--1||s__Lysinibacillus sp002237755--1||s__Lysinibacillus sp002340205--1||s__Lysinibacillus sp002973635--1||s__Lysinibacillus sp006864135--1||s__Lysinibacillus sphaericus--1||s__Lysinibacillus sphaericus_B--1||s__Lysinibacillus sphaericus_D--1||s__Lysinibacillus xylanilyticus--1||s__Lysinibacillus xylanilyticus_A--1:heptad_counter=MCP-44H--14:lbd_counter=:lca=d__Bacteria:lca_tree=g__Lysinibacillus:name=N283270:ref_name_counter=],((RS_GCF_016925635.1_protein.faa_NZ_CP070490.1_1275@PF00015_full_PFAM.336.508:5e-09[&&NHX:Type=GTDB:gtdb_class=c__Bacilli:gtdb_domain=d__Bacteria:gtdb_family=f__Planococcaceae:gtdb_genus=g__Lysinibacillus:gtdb_order=o__Bacillales_A:gtdb_phylum=p__Firmicutes:gtdb_species=s__Lysinibacillus fusiformis_F:heptad=MCP-44H:species=d__Bacteria_p__Firmicutes_c__Bacilli_o__Bacillales_A_f__Planococcaceae_g__Lysinibacillus_s__Lysinibacillus fusiformis_F],(RS_GCF_003367505.1_protein.faa_NZ_PXXX01000006.1_157@PF00015_full_PFAM.336.513:0.00406318[&&NHX:Type=GTDB:gtdb_class=c__Bacilli:gtdb_domain=d__Bacteria:gtdb_family=f__Planococcaceae:gtdb_genus=g__Lysinibacillus:gtdb_order=o__Bacillales_A:gtdb_phylum=p__Firmicutes:gtdb_species=s__Lysinibacillus capsici:heptad=MCP-44H:species=d__Bacteria_p__Firmicutes_c__Bacilli_o__Bacillales_A_f__Planococcaceae_g__Lysinibacillus_s__Lysinibacillus capsici],RS_GCF_000772935.1_protein.faa_NZ_JPVR01000079.1_126@PF00015_full_PFAM.336.513:5e-09[&&NHX:Type=GTDB:gtdb_class=c__Bacilli:gtdb_domain=d__Bacteria:gtdb_family=f__Planococcaceae:gtdb_genus=g__Lysinibacillus:gtdb_order=o__Bacillales_A:gtdb_phylum=p__Firmicutes:gtdb_species=s__Lysinibacillus boronitolerans:heptad=MCP-44H:species=d__Bacteria_p__Firmicutes_c__Bacilli_o__Bacillales_A_f__Planococcaceae_g__Lysinibacillus_s__Lysinibacillus boronitolerans])0:5e-09[&&NHX:Sample_counter=:Type_counter=GTDB--2:capture_class_counter=:capture_domain_counter=:capture_family_counter=:capture_genus_counter=:capture_order_counter=:capture_phylum_counter=:capture_species_counter=:evoltype=D:gtdb_class_counter=c__Bacilli--2:gtdb_domain_counter=d__Bacteria--2:gtdb_family_counter=f__Planococcaceae--2:gtdb_genus_counter=g__Lysinibacillus--2:gtdb_order_counter=o__Bacillales_A--2:gtdb_phylum_counter=p__Firmicutes--2:gtdb_species_counter=s__Lysinibacillus boronitolerans--1||s__Lysinibacillus capsici--1:heptad_counter=MCP-44H--2:lbd_counter=:lca=d__Bacteria:lca_tree=g__Lysinibacillus:name=N283274:ref_name_counter=])0.905:5e-09[&&NHX:Sample_counter=:Type_counter=GTDB--3:capture_class_counter=:capture_domain_counter=:capture_family_counter=:capture_genus_counter=:capture_order_counter=:capture_phylum_counter=:capture_species_counter=:evoltype=D:gtdb_class_counter=c__Bacilli--3:gtdb_domain_counter=d__Bacteria--3:gtdb_family_counter=f__Planococcaceae--3:gtdb_genus_counter=g__Lysinibacillus--3:gtdb_order_counter=o__Bacillales_A--3:gtdb_phylum_counter=p__Firmicutes--3:gtdb_species_counter=s__Lysinibacillus boronitolerans--1||s__Lysinibacillus capsici--1||s__Lysinibacillus fusiformis_F--1:heptad_counter=MCP-44H--3:lbd_counter=:lca=d__Bacteria:lca_tree=g__Lysinibacillus:name=N283275:ref_name_counter=],(RS_GCF_002845985.1_protein.faa_NZ_PDFK01000006.1_67@PF00015_full_PFAM.334.507:0.00412374[&&NHX:Type=GTDB:gtdb_class=c__Bacilli:gtdb_domain=d__Bacteria:gtdb_family=f__Planococcaceae:gtdb_genus=g__Lysinibacillus:gtdb_order=o__Bacillales_A:gtdb_phylum=p__Firmicutes:gtdb_species=s__Lysinibacillus fusiformis_D:heptad=MCP-44H:species=d__Bacteria_p__Firmicutes_c__Bacilli_o__Bacillales_A_f__Planococcaceae_g__Lysinibacillus_s__Lysinibacillus fusiformis_D],RS_GCF_009724685.1_protein.faa_NZ_WMEF01000010.1_124@PF00015_full_PFAM.336.507:0.0169111[&&NHX:Type=GTDB:gtdb_class=c__Bacilli:gtdb_domain=d__Bacteria:gtdb_family=f__Planococcaceae:gtdb_genus=g__Lysinibacillus:gtdb_order=o__Bacillales_A:gtdb_phylum=p__Firmicutes:gtdb_species=s__Lysinibacillus sp009724685:heptad=MCP-44H:species=d__Bacteria_p__Firmicutes_c__Bacilli_o__Bacillales_A_f__Planococcaceae_g__Lysinibacillus_s__Lysinibacillus sp009724685])0.35:0.00415152[&&NHX:Sample_counter=:Type_counter=GTDB--2:capture_class_counter=:capture_domain_counter=:capture_family_counter=:capture_genus_counter=:capture_order_counter=:capture_phylum_counter=:capture_species_counter=:evoltype=D:gtdb_class_counter=c__Bacilli--2:gtdb_domain_counter=d__Bacteria--2:gtdb_family_counter=f__Planococcaceae--2:gtdb_genus_counter=g__Lysinibacillus--2:gtdb_order_counter=o__Bacillales_A--2:gtdb_phylum_counter=p__Firmicutes--2:gtdb_species_counter=s__Lysinibacillus fusiformis_D--1||s__Lysinibacillus sp009724685--1:heptad_counter=MCP-44H--2:lbd_counter=:lca=d__Bacteria:lca_tree=g__Lysinibacillus:name=N283278:ref_name_counter=])0.742:0.00305614[&&NHX:Sample_counter=:Type_counter=GTDB--5:capture_class_counter=:capture_domain_counter=:capture_family_counter=:capture_genus_counter=:capture_order_counter=:capture_phylum_counter=:capture_species_counter=:evoltype=D:gtdb_class_counter=c__Bacilli--5:gtdb_domain_counter=d__Bacteria--5:gtdb_family_counter=f__Planococcaceae--5:gtdb_genus_counter=g__Lysinibacillus--5:gtdb_order_counter=o__Bacillales_A--5:gtdb_phylum_counter=p__Firmicutes--5:gtdb_species_counter=s__Lysinibacillus boronitolerans--1||s__Lysinibacillus capsici--1||s__Lysinibacillus fusiformis_D--1||s__Lysinibacillus fusiformis_F--1||s__Lysinibacillus sp009724685--1:heptad_counter=MCP-44H--5:lbd_counter=:lca=d__Bacteria:lca_tree=g__Lysinibacillus:name=N283279:ref_name_counter=])0.855:0.00905672[&&NHX:Sample_counter=:Type_counter=GTDB--19:capture_class_counter=:capture_domain_counter=:capture_family_counter=:capture_genus_counter=:capture_order_counter=:capture_phylum_counter=:capture_species_counter=:evoltype=D:gtdb_class_counter=c__Bacilli--19:gtdb_domain_counter=d__Bacteria--19:gtdb_family_counter=f__Planococcaceae--19:gtdb_genus_counter=g__Lysinibacillus--19:gtdb_order_counter=o__Bacillales_A--19:gtdb_phylum_counter=p__Firmicutes--19:gtdb_species_counter=s__Lysinibacillus boronitolerans--1||s__Lysinibacillus capsici--1||s__Lysinibacillus fusiformis_D--1||s__Lysinibacillus fusiformis_E--1||s__Lysinibacillus fusiformis_F--1||s__Lysinibacillus mangiferihumi--1||s__Lysinibacillus parviboronicapiens--1||s__Lysinibacillus sp001275675--1||s__Lysinibacillus sp001278875--1||s__Lysinibacillus sp002237755--1||s__Lysinibacillus sp002340205--1||s__Lysinibacillus sp002973635--1||s__Lysinibacillus sp006864135--1||s__Lysinibacillus sp009724685--1||s__Lysinibacillus sphaericus--1||s__Lysinibacillus sphaericus_B--1||s__Lysinibacillus sphaericus_D--1||s__Lysinibacillus xylanilyticus--1||s__Lysinibacillus xylanilyticus_A--1:heptad_counter=MCP-44H--19:lbd_counter=:lca=d__Bacteria:lca_tree=g__Lysinibacillus:name=N283280:ref_name_counter=])0.835:0.0280175[&&NHX:Sample_counter=:Type_counter=GTDB--23:capture_class_counter=:capture_domain_counter=:capture_family_counter=:capture_genus_counter=:capture_order_counter=:capture_phylum_counter=:capture_species_counter=:evoltype=D:gtdb_class_counter=c__Bacilli--22||c__Gammaproteobacteria--1:gtdb_domain_counter=d__Bacteria--23:gtdb_family_counter=f__Planococcaceae--22||f__Pseudomonadaceae--1:gtdb_genus_counter=g__Lysinibacillus--22||g__Pseudomonas_E--1:gtdb_order_counter=o__Bacillales_A--22||o__Pseudomonadales--1:gtdb_phylum_counter=p__Firmicutes--22||p__Proteobacteria--1:gtdb_species_counter=s__Lysinibacillus boronitolerans--1||s__Lysinibacillus capsici--1||s__Lysinibacillus fusiformis--1||s__Lysinibacillus fusiformis_D--1||s__Lysinibacillus fusiformis_E--1||s__Lysinibacillus fusiformis_F--1||s__Lysinibacillus mangiferihumi--1||s__Lysinibacillus parviboronicapiens--1||s__Lysinibacillus sp001275675--1||s__Lysinibacillus sp001278875--1||s__Lysinibacillus sp001308875--1||s__Lysinibacillus sp002237755--1||s__Lysinibacillus sp002340205--1||s__Lysinibacillus sp002973635--1||s__Lysinibacillus sp006864135--1||s__Lysinibacillus sp009724685--1||s__Lysinibacillus sphaericus--1||s__Lysinibacillus sphaericus_A--1||s__Lysinibacillus sphaericus_B--1||s__Lysinibacillus sphaericus_D--1||s__Lysinibacillus xylanilyticus--1||s__Lysinibacillus xylanilyticus_A--1||s__Pseudomonas_E sp003428805--1:heptad_counter=MCP-44H--23:lbd_counter=:lca=d__Bacteria:lca_tree=g__Lysinibacillus:name=N283281:ref_name_counter=])1:0.21544[&&NHX:Sample_counter=:Type_counter=GTDB--24:capture_class_counter=:capture_domain_counter=:capture_family_counter=:capture_genus_counter=:capture_order_counter=:capture_phylum_counter=:capture_species_counter=:evoltype=D:gtdb_class_counter=c__Bacilli--23||c__Gammaproteobacteria--1:gtdb_domain_counter=d__Bacteria--24:gtdb_family_counter=f__Planococcaceae--23||f__Pseudomonadaceae--1:gtdb_genus_counter=g__Lysinibacillus--23||g__Pseudomonas_E--1:gtdb_order_counter=o__Bacillales_A--23||o__Pseudomonadales--1:gtdb_phylum_counter=p__Firmicutes--23||p__Proteobacteria--1:gtdb_species_counter=s__Lysinibacillus boronitolerans--1||s__Lysinibacillus capsici--1||s__Lysinibacillus fusiformis--1||s__Lysinibacillus fusiformis_D--1||s__Lysinibacillus fusiformis_E--1||s__Lysinibacillus fusiformis_F--1||s__Lysinibacillus macroides--1||s__Lysinibacillus mangiferihumi--1||s__Lysinibacillus parviboronicapiens--1||s__Lysinibacillus sp001275675--1||s__Lysinibacillus sp001278875--1||s__Lysinibacillus sp001308875--1||s__Lysinibacillus sp002237755--1||s__Lysinibacillus sp002340205--1||s__Lysinibacillus sp002973635--1||s__Lysinibacillus sp006864135--1||s__Lysinibacillus sp009724685--1||s__Lysinibacillus sphaericus--1||s__Lysinibacillus sphaericus_A--1||s__Lysinibacillus sphaericus_B--1||s__Lysinibacillus sphaericus_D--1||s__Lysinibacillus xylanilyticus--1||s__Lysinibacillus xylanilyticus_A--1||s__Pseudomonas_E sp003428805--1:heptad_counter=MCP-44H--24:lbd_counter=:lca=d__Bacteria:lca_tree=g__Lysinibacillus:name=N283282:ref_name_counter=],RS_GCF_001244735.1_protein.faa_NZ_LN868935.1_171@PF00015_full_PFAM.334.514:0.127707[&&NHX:Type=GTDB:gtdb_class=c__Bacilli:gtdb_domain=d__Bacteria:gtdb_family=f__Caldibacillaceae:gtdb_genus=g__Bacillus_J:gtdb_order=o__DSM-16016:gtdb_phylum=p__Firmicutes:gtdb_species=s__Bacillus_J andreraoultii:heptad=MCP-44H:species=d__Bacteria_p__Firmicutes_c__Bacilli_o__DSM-16016_f__Caldibacillaceae_g__Bacillus_J_s__Bacillus_J andreraoultii])0.842:0.0322764[&&NHX:Sample_counter=:Type_counter=GTDB--25:capture_class_counter=:capture_domain_counter=:capture_family_counter=:capture_genus_counter=:capture_order_counter=:capture_phylum_counter=:capture_species_counter=:evoltype=D:gtdb_class_counter=c__Bacilli--24||c__Gammaproteobacteria--1:gtdb_domain_counter=d__Bacteria--25:gtdb_family_counter=f__Caldibacillaceae--1||f__Planococcaceae--23||f__Pseudomonadaceae--1:gtdb_genus_counter=g__Bacillus_J--1||g__Lysinibacillus--23||g__Pseudomonas_E--1:gtdb_order_counter=o__Bacillales_A--23||o__DSM-16016--1||o__Pseudomonadales--1:gtdb_phylum_counter=p__Firmicutes--24||p__Proteobacteria--1:gtdb_species_counter=s__Bacillus_J andreraoultii--1||s__Lysinibacillus boronitolerans--1||s__Lysinibacillus capsici--1||s__Lysinibacillus fusiformis--1||s__Lysinibacillus fusiformis_D--1||s__Lysinibacillus fusiformis_E--1||s__Lysinibacillus fusiformis_F--1||s__Lysinibacillus macroides--1||s__Lysinibacillus mangiferihumi--1||s__Lysinibacillus parviboronicapiens--1||s__Lysinibacillus sp001275675--1||s__Lysinibacillus sp001278875--1||s__Lysinibacillus sp001308875--1||s__Lysinibacillus sp002237755--1||s__Lysinibacillus sp002340205--1||s__Lysinibacillus sp002973635--1||s__Lysinibacillus sp006864135--1||s__Lysinibacillus sp009724685--1||s__Lysinibacillus sphaericus--1||s__Lysinibacillus sphaericus_A--1||s__Lysinibacillus sphaericus_B--1||s__Lysinibacillus sphaericus_D--1||s__Lysinibacillus xylanilyticus--1||s__Lysinibacillus xylanilyticus_A--1||s__Pseudomonas_E sp003428805--1:heptad_counter=MCP-44H--25:lbd_counter=:lca=d__Bacteria:lca_tree=g__Lysinibacillus:name=N283284:ref_name_counter=],((RS_GCF_003609605.1_protein.faa_NZ_MCHY01000006.1_608@PF00015_full_PFAM.334.514:0.191259[&&NHX:Type=GTDB:gtdb_class=c__Bacilli:gtdb_domain=d__Bacteria:gtdb_family=f__RAOX-1:gtdb_genus=g__Ammoniphilus:gtdb_order=o__Aneurinibacillales:gtdb_phylum=p__Firmicutes:gtdb_species=s__Ammoniphilus oxalaticus:heptad=MCP-44H:species=d__Bacteria_p__Firmicutes_c__Bacilli_o__Aneurinibacillales_f__RAOX-1_g__Ammoniphilus_s__Ammoniphilus oxalaticus],RS_GCF_003609605.1_protein.faa_NZ_MCHY01000006.1_609@PF00015_full_PFAM.333.513:0.176567[&&NHX:Type=GTDB:gtdb_class=c__Bacilli:gtdb_domain=d__Bacteria:gtdb_family=f__RAOX-1:gtdb_genus=g__Ammoniphilus:gtdb_order=o__Aneurinibacillales:gtdb_phylum=p__Firmicutes:gtdb_species=s__Ammoniphilus oxalaticus:heptad=MCP-44H:species=d__Bacteria_p__Firmicutes_c__Bacilli_o__Aneurinibacillales_f__RAOX-1_g__Ammoniphilus_s__Ammoniphilus oxalaticus])0.968:0.0913947[&&NHX:Sample_counter=:Type_counter=GTDB--2:capture_class_counter=:capture_domain_counter=:capture_family_counter=:capture_genus_counter=:capture_order_counter=:capture_phylum_counter=:capture_species_counter=:evoltype=D:gtdb_class_counter=c__Bacilli--2:gtdb_domain_counter=d__Bacteria--2:gtdb_family_counter=f__RAOX-1--2:gtdb_genus_counter=g__Ammoniphilus--2:gtdb_order_counter=o__Aneurinibacillales--2:gtdb_phylum_counter=p__Firmicutes--2:gtdb_species_counter=s__Ammoniphilus oxalaticus--2:heptad_counter=MCP-44H--2:lbd_counter=:lca=d__Bacteria:lca_tree=s__Ammoniphilus oxalaticus:name=N283287:ref_name_counter=],(RS_GCF_001591625.1_protein.faa_NZ_BCVG01000042.1_24@PF00015_full_PFAM.343.514:0.0947429[&&NHX:Type=GTDB:gtdb_class=c__Bacilli:gtdb_domain=d__Bacteria:gtdb_family=f__Bacillaceae:gtdb_genus=g__Metabacillus:gtdb_order=o__Bacillales:gtdb_phylum=p__Firmicutes:gtdb_species=s__Metabacillus fastidiosus:heptad=MCP-44H:species=d__Bacteria_p__Firmicutes_c__Bacilli_o__Bacillales_f__Bacillaceae_g__Metabacillus_s__Metabacillus fastidiosus],((RS_GCF_018343695.1_protein.faa_NZ_JAGYPJ010000002.1_32@PF00015_full_PFAM.347.520:0.0973343[&&NHX:Type=GTDB:gtdb_class=c__Bacilli:gtdb_domain=d__Bacteria:gtdb_family=f__Bacillaceae_C:gtdb_genus=g__FJAT-49711:gtdb_order=o__Bacillales_B:gtdb_phylum=p__Firmicutes:gtdb_species=s__FJAT-49711 sp018343695:heptad=MCP-44H:species=d__Bacteria_p__Firmicutes_c__Bacilli_o__Bacillales_B_f__Bacillaceae_C_g__FJAT-49711_s__FJAT-49711 sp018343695],((RS_GCF_007988965.1_protein.faa_NZ_BJVD01000001.1_1035@PF00015_full_PFAM.340.520:0.167109[&&NHX:Type=GTDB:gtdb_class=c__Bacilli:gtdb_domain=d__Bacteria:gtdb_family=f__Planococcaceae:gtdb_genus=g__Rummeliibacillus:gtdb_order=o__Bacillales_A:gtdb_phylum=p__Firmicutes:gtdb_species=s__Rummeliibacillus stabekisii:heptad=MCP-44H:species=d__Bacteria_p__Firmicutes_c__Bacilli_o__Bacillales_A_f__Planococcaceae_g__Rummeliibacillus_s__Rummeliibacillus stabekisii],RS_GCF_018343615.1_protein.faa_NZ_JAGYPI010000002.1_356@PF00015_full_PFAM.337.512:0.0819558[&&NHX:Type=GTDB:gtdb_class=c__Bacilli:gtdb_domain=d__Bacteria:gtdb_family=f__Bacillaceae_C:gtdb_genus=g__Margalitia:gtdb_order=o__Bacillales_B:gtdb_phylum=p__Firmicutes:gtdb_species=s__Margalitia sp018343615:heptad=MCP-44H:species=d__Bacteria_p__Firmicutes_c__Bacilli_o__Bacillales_B_f__Bacillaceae_C_g__Margalitia_s__Margalitia sp018343615])0.879:0.0394333[&&NHX:Sample_counter=:Type_counter=GTDB--2:capture_class_counter=:capture_domain_counter=:capture_family_counter=:capture_genus_counter=:capture_order_counter=:capture_phylum_counter=:capture_species_counter=:evoltype=D:gtdb_class_counter=c__Bacilli--2:gtdb_domain_counter=d__Bacteria--2:gtdb_family_counter=f__Bacillaceae_C--1||f__Planococcaceae--1:gtdb_genus_counter=g__Margalitia--1||g__Rummeliibacillus--1:gtdb_order_counter=o__Bacillales_A--1||o__Bacillales_B--1:gtdb_phylum_counter=p__Firmicutes--2:gtdb_species_counter=s__Margalitia sp018343615--1||s__Rummeliibacillus stabekisii--1:heptad_counter=MCP-44H--2:lbd_counter=:lca=d__Bacteria:lca_tree=c__Bacilli:name=N283292:ref_name_counter=],RS_GCF_018343695.1_protein.faa_NZ_JAGYPJ010000004.1_4@PF00015_full_PFAM.336.513:0.0501359[&&NHX:Type=GTDB:gtdb_class=c__Bacilli:gtdb_domain=d__Bacteria:gtdb_family=f__Bacillaceae_C:gtdb_genus=g__FJAT-49711:gtdb_order=o__Bacillales_B:gtdb_phylum=p__Firmicutes:gtdb_species=s__FJAT-49711 sp018343695:heptad=MCP-44H:species=d__Bacteria_p__Firmicutes_c__Bacilli_o__Bacillales_B_f__Bacillaceae_C_g__FJAT-49711_s__FJAT-49711 sp018343695])0.957:0.0394018[&&NHX:Sample_counter=:Type_counter=GTDB--3:capture_class_counter=:capture_domain_counter=:capture_family_counter=:capture_genus_counter=:capture_order_counter=:capture_phylum_counter=:capture_species_counter=:evoltype=D:gtdb_class_counter=c__Bacilli--3:gtdb_domain_counter=d__Bacteria--3:gtdb_family_counter=f__Bacillaceae_C--2||f__Planococcaceae--1:gtdb_genus_counter=g__FJAT-49711--1||g__Margalitia--1||g__Rummeliibacillus--1:gtdb_order_counter=o__Bacillales_A--1||o__Bacillales_B--2:gtdb_phylum_counter=p__Firmicutes--3:gtdb_species_counter=s__FJAT-49711 sp018343695--1||s__Margalitia sp018343615--1||s__Rummeliibacillus stabekisii--1:heptad_counter=MCP-44H--3:lbd_counter=:lca=d__Bacteria:lca_tree=c__Bacilli:name=N283294:ref_name_counter=])0.815:0.0110462[&&NHX:Sample_counter=:Type_counter=GTDB--4:capture_class_counter=:capture_domain_counter=:capture_family_counter=:capture_genus_counter=:capture_order_counter=:capture_phylum_counter=:capture_species_counter=:evoltype=D:gtdb_class_counter=c__Bacilli--4:gtdb_domain_counter=d__Bacteria--4:gtdb_family_counter=f__Bacillaceae_C--3||f__Planococcaceae--1:gtdb_genus_counter=g__FJAT-49711--2||g__Margalitia--1||g__Rummeliibacillus--1:gtdb_order_counter=o__Bacillales_A--1||o__Bacillales_B--3:gtdb_phylum_counter=p__Firmicutes--4:gtdb_species_counter=s__FJAT-49711 sp018343695--2||s__Margalitia sp018343615--1||s__Rummeliibacillus stabekisii--1:heptad_counter=MCP-44H--4:lbd_counter=:lca=d__Bacteria:lca_tree=c__Bacilli:name=N283295:ref_name_counter=],(RS_GCF_001591965.1_protein.faa_NZ_BCVX01000004.1_192@PF00015_full_PFAM.335.516:0.155547,RS_GCF_006539985.1_protein.faa_NZ_BJOB01000011.1_27@PF00015_full_PFAM.342.514:0.178404[&&NHX:Type=GTDB:gtdb_class=c__Bacilli:gtdb_domain=d__Bacteria:gtdb_family=f__Planococcaceae:gtdb_genus=g__Kurthia:gtdb_order=o__Bacillales_A:gtdb_phylum=p__Firmicutes:gtdb_species=s__Kurthia gibsonii:heptad=MCP-44H:species=d__Bacteria_p__Firmicutes_c__Bacilli_o__Bacillales_A_f__Planococcaceae_g__Kurthia_s__Kurthia gibsonii])0.908:0.0393854[&&NHX:Sample_counter=:Type_counter=GTDB--1:capture_class_counter=:capture_domain_counter=:capture_family_counter=:capture_genus_counter=:capture_order_counter=:capture_phylum_counter=:capture_species_counter=:gtdb_class_counter=c__Bacilli--1:gtdb_domain_counter=d__Bacteria--1:gtdb_family_counter=f__Planococcaceae--1:gtdb_genus_counter=g__Kurthia--1:gtdb_order_counter=o__Bacillales_A--1:gtdb_phylum_counter=p__Firmicutes--1:gtdb_species_counter=s__Kurthia gibsonii--1:heptad_counter=MCP-44H--1:lbd_counter=:lca_tree=s__Kurthia gibsonii:name=N283298:ref_name_counter=])0.475:0.00560588[&&NHX:Sample_counter=:Type_counter=GTDB--5:capture_class_counter=:capture_domain_counter=:capture_family_counter=:capture_genus_counter=:capture_order_counter=:capture_phylum_counter=:capture_species_counter=:gtdb_class_counter=c__Bacilli--5:gtdb_domain_counter=d__Bacteria--5:gtdb_family_counter=f__Bacillaceae_C--3||f__Planococcaceae--2:gtdb_genus_counter=g__FJAT-49711--2||g__Kurthia--1||g__Margalitia--1||g__Rummeliibacillus--1:gtdb_order_counter=o__Bacillales_A--2||o__Bacillales_B--3:gtdb_phylum_counter=p__Firmicutes--5:gtdb_species_counter=s__FJAT-49711 sp018343695--2||s__Kurthia gibsonii--1||s__Margalitia sp018343615--1||s__Rummeliibacillus stabekisii--1:heptad_counter=MCP-44H--5:lbd_counter=:lca_tree=c__Bacilli:name=N283299:ref_name_counter=])0.832:0.0181394[&&NHX:Sample_counter=:Type_counter=GTDB--6:capture_class_counter=:capture_domain_counter=:capture_family_counter=:capture_genus_counter=:capture_order_counter=:capture_phylum_counter=:capture_species_counter=:gtdb_class_counter=c__Bacilli--6:gtdb_domain_counter=d__Bacteria--6:gtdb_family_counter=f__Bacillaceae--1||f__Bacillaceae_C--3||f__Planococcaceae--2:gtdb_genus_counter=g__FJAT-49711--2||g__Kurthia--1||g__Margalitia--1||g__Metabacillus--1||g__Rummeliibacillus--1:gtdb_order_counter=o__Bacillales--1||o__Bacillales_A--2||o__Bacillales_B--3:gtdb_phylum_counter=p__Firmicutes--6:gtdb_species_counter=s__FJAT-49711 sp018343695--2||s__Kurthia gibsonii--1||s__Margalitia sp018343615--1||s__Metabacillus fastidiosus--1||s__Rummeliibacillus stabekisii--1:heptad_counter=MCP-44H--6:lbd_counter=:lca_tree=c__Bacilli:name=N283300:ref_name_counter=])0:5e-09[&&NHX:Sample_counter=:Type_counter=GTDB--8:capture_class_counter=:capture_domain_counter=:capture_family_counter=:capture_genus_counter=:capture_order_counter=:capture_phylum_counter=:capture_species_counter=:gtdb_class_counter=c__Bacilli--8:gtdb_domain_counter=d__Bacteria--8:gtdb_family_counter=f__Bacillaceae--1||f__Bacillaceae_C--3||f__Planococcaceae--2||f__RAOX-1--2:gtdb_genus_counter=g__Ammoniphilus--2||g__FJAT-49711--2||g__Kurthia--1||g__Margalitia--1||g__Metabacillus--1||g__Rummeliibacillus--1:gtdb_order_counter=o__Aneurinibacillales--2||o__Bacillales--1||o__Bacillales_A--2||o__Bacillales_B--3:gtdb_phylum_counter=p__Firmicutes--8:gtdb_species_counter=s__Ammoniphilus oxalaticus--2||s__FJAT-49711 sp018343695--2||s__Kurthia gibsonii--1||s__Margalitia sp018343615--1||s__Metabacillus fastidiosus--1||s__Rummeliibacillus stabekisii--1:heptad_counter=MCP-44H--8:lbd_counter=:lca_tree=c__Bacilli:name=N283301:ref_name_counter=])0.77:0.0157038[&&NHX:Sample_counter=:Type_counter=GTDB--33:capture_class_counter=:capture_domain_counter=:capture_family_counter=:capture_genus_counter=:capture_order_counter=:capture_phylum_counter=:capture_species_counter=:evoltype=D:gtdb_class_counter=c__Bacilli--32||c__Gammaproteobacteria--1:gtdb_domain_counter=d__Bacteria--33:gtdb_family_counter=f__Bacillaceae--1||f__Bacillaceae_C--3||f__Caldibacillaceae--1||f__Planococcaceae--25||f__Pseudomonadaceae--1||f__RAOX-1--2:gtdb_genus_counter=g__Ammoniphilus--2||g__Bacillus_J--1||g__FJAT-49711--2||g__Kurthia--1||g__Lysinibacillus--23||g__Margalitia--1||g__Metabacillus--1||g__Pseudomonas_E--1||g__Rummeliibacillus--1:gtdb_order_counter=o__Aneurinibacillales--2||o__Bacillales--1||o__Bacillales_A--25||o__Bacillales_B--3||o__DSM-16016--1||o__Pseudomonadales--1:gtdb_phylum_counter=p__Firmicutes--32||p__Proteobacteria--1:gtdb_species_counter=s__Ammoniphilus oxalaticus--2||s__Bacillus_J andreraoultii--1||s__FJAT-49711 sp018343695--2||s__Kurthia gibsonii--1||s__Lysinibacillus boronitolerans--1||s__Lysinibacillus capsici--1||s__Lysinibacillus fusiformis--1||s__Lysinibacillus fusiformis_D--1||s__Lysinibacillus fusiformis_E--1||s__Lysinibacillus fusiformis_F--1||s__Lysinibacillus macroides--1||s__Lysinibacillus mangiferihumi--1||s__Lysinibacillus parviboronicapiens--1||s__Lysinibacillus sp001275675--1||s__Lysinibacillus sp001278875--1||s__Lysinibacillus sp001308875--1||s__Lysinibacillus sp002237755--1||s__Lysinibacillus sp002340205--1||s__Lysinibacillus sp002973635--1||s__Lysinibacillus sp006864135--1||s__Lysinibacillus sp009724685--1||s__Lysinibacillus sphaericus--1||s__Lysinibacillus sphaericus_A--1||s__Lysinibacillus sphaericus_B--1||s__Lysinibacillus sphaericus_D--1||s__Lysinibacillus xylanilyticus--1||s__Lysinibacillus xylanilyticus_A--1||s__Margalitia sp018343615--1||s__Metabacillus fastidiosus--1||s__Pseudomonas_E sp003428805--1||s__Rummeliibacillus stabekisii--1:heptad_counter=MCP-44H--33:lbd_counter=:lca=d__Bacteria:lca_tree=c__Bacilli:name=N283302:ref_name_counter=],RS_GCF_014635985.1_protein.faa_NZ_BMDT01000001.1_298@PF00015_full_PFAM.356.523:0.243203[&&NHX:Type=GTDB:gtdb_class=c__Bacilli:gtdb_domain=d__Bacteria:gtdb_family=f__Enterococcaceae:gtdb_genus=g__Enterococcus_I:gtdb_order=o__Lactobacillales:gtdb_phylum=p__Firmicutes:gtdb_species=s__Enterococcus_I alcedinis:heptad=MCP-44H:species=d__Bacteria_p__Firmicutes_c__Bacilli_o__Lactobacillales_f__Enterococcaceae_g__Enterococcus_I_s__Enterococcus_I alcedinis])0.966:0.0527196[&&NHX:Sample_counter=:Type_counter=GTDB--34:capture_class_counter=:capture_domain_counter=:capture_family_counter=:capture_genus_counter=:capture_order_counter=:capture_phylum_counter=:capture_species_counter=:evoltype=D:gtdb_class_counter=c__Bacilli--33||c__Gammaproteobacteria--1:gtdb_domain_counter=d__Bacteria--34:gtdb_family_counter=f__Bacillaceae--1||f__Bacillaceae_C--3||f__Caldibacillaceae--1||f__Enterococcaceae--1||f__Planococcaceae--25||f__Pseudomonadaceae--1||f__RAOX-1--2:gtdb_genus_counter=g__Ammoniphilus--2||g__Bacillus_J--1||g__Enterococcus_I--1||g__FJAT-49711--2||g__Kurthia--1||g__Lysinibacillus--23||g__Margalitia--1||g__Metabacillus--1||g__Pseudomonas_E--1||g__Rummeliibacillus--1:gtdb_order_counter=o__Aneurinibacillales--2||o__Bacillales--1||o__Bacillales_A--25||o__Bacillales_B--3||o__DSM-16016--1||o__Lactobacillales--1||o__Pseudomonadales--1:gtdb_phylum_counter=p__Firmicutes--33||p__Proteobacteria--1:gtdb_species_counter=s__Ammoniphilus oxalaticus--2||s__Bacillus_J andreraoultii--1||s__Enterococcus_I alcedinis--1||s__FJAT-49711 sp018343695--2||s__Kurthia gibsonii--1||s__Lysinibacillus boronitolerans--1||s__Lysinibacillus capsici--1||s__Lysinibacillus fusiformis--1||s__Lysinibacillus fusiformis_D--1||s__Lysinibacillus fusiformis_E--1||s__Lysinibacillus fusiformis_F--1||s__Lysinibacillus macroides--1||s__Lysinibacillus mangiferihumi--1||s__Lysinibacillus parviboronicapiens--1||s__Lysinibacillus sp001275675--1||s__Lysinibacillus sp001278875--1||s__Lysinibacillus sp001308875--1||s__Lysinibacillus sp002237755--1||s__Lysinibacillus sp002340205--1||s__Lysinibacillus sp002973635--1||s__Lysinibacillus sp006864135--1||s__Lysinibacillus sp009724685--1||s__Lysinibacillus sphaericus--1||s__Lysinibacillus sphaericus_A--1||s__Lysinibacillus sphaericus_B--1||s__Lysinibacillus sphaericus_D--1||s__Lysinibacillus xylanilyticus--1||s__Lysinibacillus xylanilyticus_A--1||s__Margalitia sp018343615--1||s__Metabacillus fastidiosus--1||s__Pseudomonas_E sp003428805--1||s__Rummeliibacillus stabekisii--1:heptad_counter=MCP-44H--34:lbd_counter=:lca=d__Bacteria:lca_tree=c__Bacilli:name=N283304:ref_name_counter=],((RS_GCF_003628445.1_protein.faa_NZ_RBZO01000026.1_3@PF00015_full_PFAM.336.517:0.0739832[&&NHX:Type=GTDB:gtdb_class=c__Bacilli:gtdb_domain=d__Bacteria:gtdb_family=f__Amphibacillaceae:gtdb_genus=g__Oceanobacillus:gtdb_order=o__Bacillales_D:gtdb_phylum=p__Firmicutes:gtdb_species=s__Oceanobacillus bengalensis:heptad=MCP-44H:species=d__Bacteria_p__Firmicutes_c__Bacilli_o__Bacillales_D_f__Amphibacillaceae_g__Oceanobacillus_s__Oceanobacillus bengalensis],RS_GCF_001659985.1_protein.faa_NZ_LYCS01000005.1_139@PF00015_full_PFAM.338.519:0.0574378[&&NHX:Type=GTDB:gtdb_class=c__Bacilli:gtdb_domain=d__Bacteria:gtdb_family=f__Amphibacillaceae:gtdb_genus=g__Oceanobacillus:gtdb_order=o__Bacillales_D:gtdb_phylum=p__Firmicutes:gtdb_species=s__Oceanobacillus sp001659985:heptad=MCP-44H:species=d__Bacteria_p__Firmicutes_c__Bacilli_o__Bacillales_D_f__Amphibacillaceae_g__Oceanobacillus_s__Oceanobacillus sp001659985])0.982:0.0826453[&&NHX:Sample_counter=:Type_counter=GTDB--2:capture_class_counter=:capture_domain_counter=:capture_family_counter=:capture_genus_counter=:capture_order_counter=:capture_phylum_counter=:capture_species_counter=:evoltype=D:gtdb_class_counter=c__Bacilli--2:gtdb_domain_counter=d__Bacteria--2:gtdb_family_counter=f__Amphibacillaceae--2:gtdb_genus_counter=g__Oceanobacillus--2:gtdb_order_counter=o__Bacillales_D--2:gtdb_phylum_counter=p__Firmicutes--2:gtdb_species_counter=s__Oceanobacillus bengalensis--1||s__Oceanobacillus sp001659985--1:heptad_counter=MCP-44H--2:lbd_counter=:lca=d__Bacteria:lca_tree=g__Oceanobacillus:name=N283307:ref_name_counter=],((622ae4c0-16e3-4dc4-a99d-0d3399cece5a_5@MCPsignal.76.168:5e-09[&&NHX:Sample=rhiztom3:Type=capture:besthit=100.0:bitscore=167.0:capture_class=c__Bacilli:capture_domain=d__Bacteria:capture_family=f__Amphibacillaceae:capture_genus=g__Ornithinibacillus:capture_order=o__Bacillales_D:capture_phylum=p__Firmicutes:capture_species=s__Ornithinibacillus scapharcae:evalue=2.78e-54:gapopen=0.0:heptad=MCP-44H:length=92.0:mismatch=0.0:qcovhsp=100.0:qend=92.0:qstart=1.0:ref_name=RS_GCF_000190475.1_protein.faa_NZ_AEWH01000039.1_10@PF00015_full_PFAM.362.528:scovhsp=55.4:send=111.0:sstart=20.0],(RS_GCF_000190475.1_protein.faa_NZ_AEWH01000039.1_10@PF00015_full_PFAM.362.528:5e-09[&&NHX:Type=GTDB:gtdb_class=c__Bacilli:gtdb_domain=d__Bacteria:gtdb_family=f__Amphibacillaceae:gtdb_genus=g__Ornithinibacillus:gtdb_order=o__Bacillales_D:gtdb_phylum=p__Firmicutes:gtdb_species=s__Ornithinibacillus scapharcae:heptad=MCP-44H:species=d__Bacteria_p__Firmicutes_c__Bacilli_o__Bacillales_D_f__Amphibacillaceae_g__Ornithinibacillus_s__Ornithinibacillus scapharcae],307c60be-b2c0-45c7-bcab-62102e14f960_6@MCPsignal.38.181:5e-09[&&NHX:Sample=rhiztom1:Type=capture:capture_class=c__Bacilli:capture_domain=d__Bacteria:capture_family=f__Amphibacillaceae:capture_genus=g__Ornithinibacillus:capture_order=o__Bacillales_D:capture_phylum=p__Firmicutes:capture_species=s__Ornithinibacillus scapharcae:heptad=MCP-44H])0.995:5e-09[&&NHX:Sample_counter=rhiztom1--1:Type_counter=GTDB--1||capture--1:capture_class_counter=c__Bacilli--1:capture_domain_counter=d__Bacteria--1:capture_family_counter=f__Amphibacillaceae--1:capture_genus_counter=g__Ornithinibacillus--1:capture_order_counter=o__Bacillales_D--1:capture_phylum_counter=p__Firmicutes--1:capture_species_counter=s__Ornithinibacillus scapharcae--1:gtdb_class_counter=c__Bacilli--1:gtdb_domain_counter=d__Bacteria--1:gtdb_family_counter=f__Amphibacillaceae--1:gtdb_genus_counter=g__Ornithinibacillus--1:gtdb_order_counter=o__Bacillales_D--1:gtdb_phylum_counter=p__Firmicutes--1:gtdb_species_counter=s__Ornithinibacillus scapharcae--1:heptad_counter=MCP-44H--2:lbd_counter=:lca_tree=s__Ornithinibacillus scapharcae:name=N283311:ref_name_counter=])0.988:0.0733159[&&NHX:Sample_counter=rhiztom1--1||rhiztom3--1:Type_counter=GTDB--1||capture--2:besthit_avg=100.0:besthit_max=100.0:besthit_min=100.0:besthit_std=0:besthit_sum=100.0:bitscore_avg=167.0:bitscore_max=167.0:bitscore_min=167.0:bitscore_std=0:bitscore_sum=167.0:capture_class_counter=c__Bacilli--2:capture_domain_counter=d__Bacteria--2:capture_family_counter=f__Amphibacillaceae--2:capture_genus_counter=g__Ornithinibacillus--2:capture_order_counter=o__Bacillales_D--2:capture_phylum_counter=p__Firmicutes--2:capture_species_counter=s__Ornithinibacillus scapharcae--2:evalue_avg=2.78e-54:evalue_max=2.78e-54:evalue_min=2.78e-54:evalue_std=0:evalue_sum=2.78e-54:gapopen_avg=0.0:gapopen_max=0.0:gapopen_min=0.0:gapopen_std=0:gapopen_sum=0.0:gtdb_class_counter=c__Bacilli--1:gtdb_domain_counter=d__Bacteria--1:gtdb_family_counter=f__Amphibacillaceae--1:gtdb_genus_counter=g__Ornithinibacillus--1:gtdb_order_counter=o__Bacillales_D--1:gtdb_phylum_counter=p__Firmicutes--1:gtdb_species_counter=s__Ornithinibacillus scapharcae--1:heptad_counter=MCP-44H--3:lbd_counter=:lca_tree=s__Ornithinibacillus scapharcae:length_avg=92.0:length_max=92.0:length_min=92.0:length_std=0:length_sum=92.0:mismatch_avg=0.0:mismatch_max=0.0:mismatch_min=0.0:mismatch_std=0:mismatch_sum=0.0:name=N283312:qcovhsp_avg=100.0:qcovhsp_max=100.0:qcovhsp_min=100.0:qcovhsp_std=0:qcovhsp_sum=100.0:qend_avg=92.0:qend_max=92.0:qend_min=92.0:qend_std=0:qend_sum=92.0:qstart_avg=1.0:qstart_max=1.0:qstart_min=1.0:qstart_std=0:qstart_sum=1.0:ref_name_counter=RS_GCF_000190475.1_protein.faa_NZ_AEWH01000039.1_10@PF00015_full_PFAM.362.528--1:scovhsp_avg=55.4:scovhsp_max=55.4:scovhsp_min=55.4:scovhsp_std=0:scovhsp_sum=55.4:send_avg=111.0:send_max=111.0:send_min=111.0:send_std=0:send_sum=111.0:sstart_avg=20.0:sstart_max=20.0:sstart_min=20.0:sstart_std=0:sstart_sum=20.0],(RS_GCF_000482485.1_protein.faa_NZ_AXVK01000026.1_87@PF00015_full_PFAM.362.521:0.0970497[&&NHX:Type=GTDB:gtdb_class=c__Bacilli:gtdb_domain=d__Bacteria:gtdb_family=f__Amphibacillaceae:gtdb_genus=g__Ornithinibacillus:gtdb_order=o__Bacillales_D:gtdb_phylum=p__Firmicutes:gtdb_species=s__Ornithinibacillus globulus:heptad=MCP-44H:species=d__Bacteria_p__Firmicutes_c__Bacilli_o__Bacillales_D_f__Amphibacillaceae_g__Ornithinibacillus_s__Ornithinibacillus globulus],RS_GCF_000190475.1_protein.faa_NZ_AEWH01000006.1_24@PF00015_full_PFAM.377.528:0.0752729[&&NHX:Type=GTDB:gtdb_class=c__Bacilli:gtdb_domain=d__Bacteria:gtdb_family=f__Amphibacillaceae:gtdb_genus=g__Ornithinibacillus:gtdb_order=o__Bacillales_D:gtdb_phylum=p__Firmicutes:gtdb_species=s__Ornithinibacillus scapharcae:heptad=MCP-44H:species=d__Bacteria_p__Firmicutes_c__Bacilli_o__Bacillales_D_f__Amphibacillaceae_g__Ornithinibacillus_s__Ornithinibacillus scapharcae])0.833:0.031648[&&NHX:Sample_counter=:Type_counter=GTDB--2:capture_class_counter=:capture_domain_counter=:capture_family_counter=:capture_genus_counter=:capture_order_counter=:capture_phylum_counter=:capture_species_counter=:evoltype=D:gtdb_class_counter=c__Bacilli--2:gtdb_domain_counter=d__Bacteria--2:gtdb_family_counter=f__Amphibacillaceae--2:gtdb_genus_counter=g__Ornithinibacillus--2:gtdb_order_counter=o__Bacillales_D--2:gtdb_phylum_counter=p__Firmicutes--2:gtdb_species_counter=s__Ornithinibacillus globulus--1||s__Ornithinibacillus scapharcae--1:heptad_counter=MCP-44H--2:lbd_counter=:lca=d__Bacteria:lca_tree=g__Ornithinibacillus:name=N283315:ref_name_counter=])0.981:0.0909646[&&NHX:Sample_counter=rhiztom1--1||rhiztom3--1:Type_counter=GTDB--3||capture--2:besthit_avg=100.0:besthit_max=100.0:besthit_min=100.0:besthit_std=0:besthit_sum=100.0:bitscore_avg=167.0:bitscore_max=167.0:bitscore_min=167.0:bitscore_std=0:bitscore_sum=167.0:capture_class_counter=c__Bacilli--2:capture_domain_counter=d__Bacteria--2:capture_family_counter=f__Amphibacillaceae--2:capture_genus_counter=g__Ornithinibacillus--2:capture_order_counter=o__Bacillales_D--2:capture_phylum_counter=p__Firmicutes--2:capture_species_counter=s__Ornithinibacillus scapharcae--2:evalue_avg=2.78e-54:evalue_max=2.78e-54:evalue_min=2.78e-54:evalue_std=0:evalue_sum=2.78e-54:gapopen_avg=0.0:gapopen_max=0.0:gapopen_min=0.0:gapopen_std=0:gapopen_sum=0.0:gtdb_class_counter=c__Bacilli--3:gtdb_domain_counter=d__Bacteria--3:gtdb_family_counter=f__Amphibacillaceae--3:gtdb_genus_counter=g__Ornithinibacillus--3:gtdb_order_counter=o__Bacillales_D--3:gtdb_phylum_counter=p__Firmicutes--3:gtdb_species_counter=s__Ornithinibacillus globulus--1||s__Ornithinibacillus scapharcae--2:heptad_counter=MCP-44H--5:lbd_counter=:lca_tree=g__Ornithinibacillus:length_avg=92.0:length_max=92.0:length_min=92.0:length_std=0:length_sum=92.0:mismatch_avg=0.0:mismatch_max=0.0:mismatch_min=0.0:mismatch_std=0:mismatch_sum=0.0:name=N283316:qcovhsp_avg=100.0:qcovhsp_max=100.0:qcovhsp_min=100.0:qcovhsp_std=0:qcovhsp_sum=100.0:qend_avg=92.0:qend_max=92.0:qend_min=92.0:qend_std=0:qend_sum=92.0:qstart_avg=1.0:qstart_max=1.0:qstart_min=1.0:qstart_std=0:qstart_sum=1.0:ref_name_counter=RS_GCF_000190475.1_protein.faa_NZ_AEWH01000039.1_10@PF00015_full_PFAM.362.528--1:scovhsp_avg=55.4:scovhsp_max=55.4:scovhsp_min=55.4:scovhsp_std=0:scovhsp_sum=55.4:send_avg=111.0:send_max=111.0:send_min=111.0:send_std=0:send_sum=111.0:sstart_avg=20.0:sstart_max=20.0:sstart_min=20.0:sstart_std=0:sstart_sum=20.0])0.971:0.0685906[&&NHX:Sample_counter=rhiztom1--1||rhiztom3--1:Type_counter=GTDB--5||capture--2:besthit_avg=100.0:besthit_max=100.0:besthit_min=100.0:besthit_std=0:besthit_sum=100.0:bitscore_avg=167.0:bitscore_max=167.0:bitscore_min=167.0:bitscore_std=0:bitscore_sum=167.0:capture_class_counter=c__Bacilli--2:capture_domain_counter=d__Bacteria--2:capture_family_counter=f__Amphibacillaceae--2:capture_genus_counter=g__Ornithinibacillus--2:capture_order_counter=o__Bacillales_D--2:capture_phylum_counter=p__Firmicutes--2:capture_species_counter=s__Ornithinibacillus scapharcae--2:evalue_avg=2.78e-54:evalue_max=2.78e-54:evalue_min=2.78e-54:evalue_std=0:evalue_sum=2.78e-54:gapopen_avg=0.0:gapopen_max=0.0:gapopen_min=0.0:gapopen_std=0:gapopen_sum=0.0:gtdb_class_counter=c__Bacilli--5:gtdb_domain_counter=d__Bacteria--5:gtdb_family_counter=f__Amphibacillaceae--5:gtdb_genus_counter=g__Oceanobacillus--2||g__Ornithinibacillus--3:gtdb_order_counter=o__Bacillales_D--5:gtdb_phylum_counter=p__Firmicutes--5:gtdb_species_counter=s__Oceanobacillus bengalensis--1||s__Oceanobacillus sp001659985--1||s__Ornithinibacillus globulus--1||s__Ornithinibacillus scapharcae--2:heptad_counter=MCP-44H--7:lbd_counter=:lca_tree=f__Amphibacillaceae:length_avg=92.0:length_max=92.0:length_min=92.0:length_std=0:length_sum=92.0:mismatch_avg=0.0:mismatch_max=0.0:mismatch_min=0.0:mismatch_std=0:mismatch_sum=0.0:name=N283317:qcovhsp_avg=100.0:qcovhsp_max=100.0:qcovhsp_min=100.0:qcovhsp_std=0:qcovhsp_sum=100.0:qend_avg=92.0:qend_max=92.0:qend_min=92.0:qend_std=0:qend_sum=92.0:qstart_avg=1.0:qstart_max=1.0:qstart_min=1.0:qstart_std=0:qstart_sum=1.0:ref_name_counter=RS_GCF_000190475.1_protein.faa_NZ_AEWH01000039.1_10@PF00015_full_PFAM.362.528--1:scovhsp_avg=55.4:scovhsp_max=55.4:scovhsp_min=55.4:scovhsp_std=0:scovhsp_sum=55.4:send_avg=111.0:send_max=111.0:send_min=111.0:send_std=0:send_sum=111.0:sstart_avg=20.0:sstart_max=20.0:sstart_min=20.0:sstart_std=0:sstart_sum=20.0])0.909:0.0392758[&&NHX:Sample_counter=rhiztom1--1||rhiztom3--1:Type_counter=GTDB--39||capture--2:besthit_avg=100.0:besthit_max=100.0:besthit_min=100.0:besthit_std=0:besthit_sum=100.0:bitscore_avg=167.0:bitscore_max=167.0:bitscore_min=167.0:bitscore_std=0:bitscore_sum=167.0:capture_class_counter=c__Bacilli--2:capture_domain_counter=d__Bacteria--2:capture_family_counter=f__Amphibacillaceae--2:capture_genus_counter=g__Ornithinibacillus--2:capture_order_counter=o__Bacillales_D--2:capture_phylum_counter=p__Firmicutes--2:capture_species_counter=s__Ornithinibacillus scapharcae--2:evalue_avg=2.78e-54:evalue_max=2.78e-54:evalue_min=2.78e-54:evalue_std=0:evalue_sum=2.78e-54:evoltype=D:gapopen_avg=0.0:gapopen_max=0.0:gapopen_min=0.0:gapopen_std=0:gapopen_sum=0.0:gtdb_class_counter=c__Bacilli--38||c__Gammaproteobacteria--1:gtdb_domain_counter=d__Bacteria--39:gtdb_family_counter=f__Amphibacillaceae--5||f__Bacillaceae--1||f__Bacillaceae_C--3||f__Caldibacillaceae--1||f__Enterococcaceae--1||f__Planococcaceae--25||f__Pseudomonadaceae--1||f__RAOX-1--2:gtdb_genus_counter=g__Ammoniphilus--2||g__Bacillus_J--1||g__Enterococcus_I--1||g__FJAT-49711--2||g__Kurthia--1||g__Lysinibacillus--23||g__Margalitia--1||g__Metabacillus--1||g__Oceanobacillus--2||g__Ornithinibacillus--3||g__Pseudomonas_E--1||g__Rummeliibacillus--1:gtdb_order_counter=o__Aneurinibacillales--2||o__Bacillales--1||o__Bacillales_A--25||o__Bacillales_B--3||o__Bacillales_D--5||o__DSM-16016--1||o__Lactobacillales--1||o__Pseudomonadales--1:gtdb_phylum_counter=p__Firmicutes--38||p__Proteobacteria--1:gtdb_species_counter=s__Ammoniphilus oxalaticus--2||s__Bacillus_J andreraoultii--1||s__Enterococcus_I alcedinis--1||s__FJAT-49711 sp018343695--2||s__Kurthia gibsonii--1||s__Lysinibacillus boronitolerans--1||s__Lysinibacillus capsici--1||s__Lysinibacillus fusiformis--1||s__Lysinibacillus fusiformis_D--1||s__Lysinibacillus fusiformis_E--1||s__Lysinibacillus fusiformis_F--1||s__Lysinibacillus macroides--1||s__Lysinibacillus mangiferihumi--1||s__Lysinibacillus parviboronicapiens--1||s__Lysinibacillus sp001275675--1||s__Lysinibacillus sp001278875--1||s__Lysinibacillus sp001308875--1||s__Lysinibacillus sp002237755--1||s__Lysinibacillus sp002340205--1||s__Lysinibacillus sp002973635--1||s__Lysinibacillus sp006864135--1||s__Lysinibacillus sp009724685--1||s__Lysinibacillus sphaericus--1||s__Lysinibacillus sphaericus_A--1||s__Lysinibacillus sphaericus_B--1||s__Lysinibacillus sphaericus_D--1||s__Lysinibacillus xylanilyticus--1||s__Lysinibacillus xylanilyticus_A--1||s__Margalitia sp018343615--1||s__Metabacillus fastidiosus--1||s__Oceanobacillus bengalensis--1||s__Oceanobacillus sp001659985--1||s__Ornithinibacillus globulus--1||s__Ornithinibacillus scapharcae--2||s__Pseudomonas_E sp003428805--1||s__Rummeliibacillus stabekisii--1:heptad_counter=MCP-44H--41:lbd_counter=:lca=d__Bacteria:lca_tree=c__Bacilli:length_avg=92.0:length_max=92.0:length_min=92.0:length_std=0:length_sum=92.0:mismatch_avg=0.0:mismatch_max=0.0:mismatch_min=0.0:mismatch_std=0:mismatch_sum=0.0:name=N283318:qcovhsp_avg=100.0:qcovhsp_max=100.0:qcovhsp_min=100.0:qcovhsp_std=0:qcovhsp_sum=100.0:qend_avg=92.0:qend_max=92.0:qend_min=92.0:qend_std=0:qend_sum=92.0:qstart_avg=1.0:qstart_max=1.0:qstart_min=1.0:qstart_std=0:qstart_sum=1.0:ref_name_counter=RS_GCF_000190475.1_protein.faa_NZ_AEWH01000039.1_10@PF00015_full_PFAM.362.528--1:scovhsp_avg=55.4:scovhsp_max=55.4:scovhsp_min=55.4:scovhsp_std=0:scovhsp_sum=55.4:send_avg=111.0:send_max=111.0:send_min=111.0:send_std=0:send_sum=111.0:sstart_avg=20.0:sstart_max=20.0:sstart_min=20.0:sstart_std=0:sstart_sum=20.0])0.84:0.0300881[&&NHX:Sample_counter=rhiztom1--1||rhiztom3--1:Type_counter=GTDB--44||capture--2:besthit_avg=100.0:besthit_max=100.0:besthit_min=100.0:besthit_std=0:besthit_sum=100.0:bitscore_avg=167.0:bitscore_max=167.0:bitscore_min=167.0:bitscore_std=0:bitscore_sum=167.0:capture_class_counter=c__Bacilli--2:capture_domain_counter=d__Bacteria--2:capture_family_counter=f__Amphibacillaceae--2:capture_genus_counter=g__Ornithinibacillus--2:capture_order_counter=o__Bacillales_D--2:capture_phylum_counter=p__Firmicutes--2:capture_species_counter=s__Ornithinibacillus scapharcae--2:evalue_avg=2.78e-54:evalue_max=2.78e-54:evalue_min=2.78e-54:evalue_std=0:evalue_sum=2.78e-54:evoltype=D:gapopen_avg=0.0:gapopen_max=0.0:gapopen_min=0.0:gapopen_std=0:gapopen_sum=0.0:gtdb_class_counter=c__Bacilli--43||c__Gammaproteobacteria--1:gtdb_domain_counter=d__Bacteria--44:gtdb_family_counter=f__Amphibacillaceae--5||f__Bacillaceae--1||f__Bacillaceae_C--3||f__Caldibacillaceae--1||f__Enterococcaceae--1||f__Planococcaceae--30||f__Pseudomonadaceae--1||f__RAOX-1--2:gtdb_genus_counter=g__Ammoniphilus--2||g__Bacillus_J--1||g__Enterococcus_I--1||g__FJAT-49711--2||g__Kurthia--1||g__Lysinibacillus--23||g__Margalitia--1||g__Metabacillus--1||g__Oceanobacillus--2||g__Ornithinibacillus--3||g__Pseudomonas_E--1||g__Psychrobacillus--5||g__Rummeliibacillus--1:gtdb_order_counter=o__Aneurinibacillales--2||o__Bacillales--1||o__Bacillales_A--30||o__Bacillales_B--3||o__Bacillales_D--5||o__DSM-16016--1||o__Lactobacillales--1||o__Pseudomonadales--1:gtdb_phylum_counter=p__Firmicutes--43||p__Proteobacteria--1:gtdb_species_counter=s__Ammoniphilus oxalaticus--2||s__Bacillus_J andreraoultii--1||s__Enterococcus_I alcedinis--1||s__FJAT-49711 sp018343695--2||s__Kurthia gibsonii--1||s__Lysinibacillus boronitolerans--1||s__Lysinibacillus capsici--1||s__Lysinibacillus fusiformis--1||s__Lysinibacillus fusiformis_D--1||s__Lysinibacillus fusiformis_E--1||s__Lysinibacillus fusiformis_F--1||s__Lysinibacillus macroides--1||s__Lysinibacillus mangiferihumi--1||s__Lysinibacillus parviboronicapiens--1||s__Lysinibacillus sp001275675--1||s__Lysinibacillus sp001278875--1||s__Lysinibacillus sp001308875--1||s__Lysinibacillus sp002237755--1||s__Lysinibacillus sp002340205--1||s__Lysinibacillus sp002973635--1||s__Lysinibacillus sp006864135--1||s__Lysinibacillus sp009724685--1||s__Lysinibacillus sphaericus--1||s__Lysinibacillus sphaericus_A--1||s__Lysinibacillus sphaericus_B--1||s__Lysinibacillus sphaericus_D--1||s__Lysinibacillus xylanilyticus--1||s__Lysinibacillus xylanilyticus_A--1||s__Margalitia sp018343615--1||s__Metabacillus fastidiosus--1||s__Oceanobacillus bengalensis--1||s__Oceanobacillus sp001659985--1||s__Ornithinibacillus globulus--1||s__Ornithinibacillus scapharcae--2||s__Pseudomonas_E sp003428805--1||s__Psychrobacillus glaciei--1||s__Psychrobacillus lasiicapitis--1||s__Psychrobacillus sp007676755--1||s__Psychrobacillus sp900103605--1||s__Psychrobacillus sp900111345--1||s__Rummeliibacillus stabekisii--1:heptad_counter=MCP-44H--46:lbd_counter=:lca=d__Bacteria:lca_tree=c__Bacilli:length_avg=92.0:length_max=92.0:length_min=92.0:length_std=0:length_sum=92.0:mismatch_avg=0.0:mismatch_max=0.0:mismatch_min=0.0:mismatch_std=0:mismatch_sum=0.0:name=N283319:qcovhsp_avg=100.0:qcovhsp_max=100.0:qcovhsp_min=100.0:qcovhsp_std=0:qcovhsp_sum=100.0:qend_avg=92.0:qend_max=92.0:qend_min=92.0:qend_std=0:qend_sum=92.0:qstart_avg=1.0:qstart_max=1.0:qstart_min=1.0:qstart_std=0:qstart_sum=1.0:ref_name_counter=RS_GCF_000190475.1_protein.faa_NZ_AEWH01000039.1_10@PF00015_full_PFAM.362.528--1:scovhsp_avg=55.4:scovhsp_max=55.4:scovhsp_min=55.4:scovhsp_std=0:scovhsp_sum=55.4:send_avg=111.0:send_max=111.0:send_min=111.0:send_std=0:send_sum=111.0:sstart_avg=20.0:sstart_max=20.0:sstart_min=20.0:sstart_std=0:sstart_sum=20.0])0.867:0.0357044[&&NHX:Sample_counter=rhiztom1--3||rhiztom3--1:Type_counter=GTDB--45||capture--4:besthit_avg=84.56666666666666:besthit_max=100.0:besthit_min=68.9:besthit_std=15.551312913491685:besthit_sum=253.7:bitscore_avg=148.66666666666666:bitscore_max=167.0:bitscore_min=112.0:bitscore_std=31.75426480542942:bitscore_sum=446.0:capture_class_counter=c__Bacilli--2||c__Gammaproteobacteria--2:capture_domain_counter=d__Bacteria--4:capture_family_counter=f__Amphibacillaceae--2||f__Vibrionaceae--2:capture_genus_counter=g__Ornithinibacillus--2||g__Vibrio--2:capture_order_counter=o__Bacillales_D--2||o__Enterobacterales--2:capture_phylum_counter=p__Firmicutes--2||p__Proteobacteria--2:capture_species_counter=s__Ornithinibacillus scapharcae--2||s__Vibrio fujianensis--1||s__Vibrio maritimus--1:evalue_avg=1.4066666666666667e-32:evalue_max=4.22e-32:evalue_min=2.78e-54:evalue_std=2.4364181359802208e-32:evalue_sum=4.22e-32:evoltype=D:gapopen_avg=0.3333333333333333:gapopen_max=1.0:gapopen_min=0.0:gapopen_std=0.5773502691896258:gapopen_sum=1.0:gtdb_class_counter=c__Bacilli--44||c__Gammaproteobacteria--1:gtdb_domain_counter=d__Bacteria--45:gtdb_family_counter=f__Amphibacillaceae--5||f__Bacillaceae--1||f__Bacillaceae_C--3||f__Caldibacillaceae--1||f__Enterococcaceae--1||f__Planococcaceae--30||f__Pseudomonadaceae--1||f__RAOX-1--2||f__SA4--1:gtdb_genus_counter=g__Ammoniphilus--2||g__Bacillus_BS--1||g__Bacillus_J--1||g__Enterococcus_I--1||g__FJAT-49711--2||g__Kurthia--1||g__Lysinibacillus--23||g__Margalitia--1||g__Metabacillus--1||g__Oceanobacillus--2||g__Ornithinibacillus--3||g__Pseudomonas_E--1||g__Psychrobacillus--5||g__Rummeliibacillus--1:gtdb_order_counter=o__Aneurinibacillales--2||o__Bacillales--2||o__Bacillales_A--30||o__Bacillales_B--3||o__Bacillales_D--5||o__DSM-16016--1||o__Lactobacillales--1||o__Pseudomonadales--1:gtdb_phylum_counter=p__Firmicutes--44||p__Proteobacteria--1:gtdb_species_counter=s__Ammoniphilus oxalaticus--2||s__Bacillus_BS sp008364785--1||s__Bacillus_J andreraoultii--1||s__Enterococcus_I alcedinis--1||s__FJAT-49711 sp018343695--2||s__Kurthia gibsonii--1||s__Lysinibacillus boronitolerans--1||s__Lysinibacillus capsici--1||s__Lysinibacillus fusiformis--1||s__Lysinibacillus fusiformis_D--1||s__Lysinibacillus fusiformis_E--1||s__Lysinibacillus fusiformis_F--1||s__Lysinibacillus macroides--1||s__Lysinibacillus mangiferihumi--1||s__Lysinibacillus parviboronicapiens--1||s__Lysinibacillus sp001275675--1||s__Lysinibacillus sp001278875--1||s__Lysinibacillus sp001308875--1||s__Lysinibacillus sp002237755--1||s__Lysinibacillus sp002340205--1||s__Lysinibacillus sp002973635--1||s__Lysinibacillus sp006864135--1||s__Lysinibacillus sp009724685--1||s__Lysinibacillus sphaericus--1||s__Lysinibacillus sphaericus_A--1||s__Lysinibacillus sphaericus_B--1||s__Lysinibacillus sphaericus_D--1||s__Lysinibacillus xylanilyticus--1||s__Lysinibacillus xylanilyticus_A--1||s__Margalitia sp018343615--1||s__Metabacillus fastidiosus--1||s__Oceanobacillus bengalensis--1||s__Oceanobacillus sp001659985--1||s__Ornithinibacillus globulus--1||s__Ornithinibacillus scapharcae--2||s__Pseudomonas_E sp003428805--1||s__Psychrobacillus glaciei--1||s__Psychrobacillus lasiicapitis--1||s__Psychrobacillus sp007676755--1||s__Psychrobacillus sp900103605--1||s__Psychrobacillus sp900111345--1||s__Rummeliibacillus stabekisii--1:heptad_counter=MCP-44H--49:lbd_counter=:lca=d__Bacteria:lca_tree=c__Bacilli:length_avg=103.33333333333333:length_max=112.0:length_min=92.0:length_std=10.263202878893768:length_sum=310.0:mismatch_avg=16.333333333333332:mismatch_max=32.0:mismatch_min=0.0:mismatch_std=16.010413278030438:mismatch_sum=49.0:name=N283320:qcovhsp_avg=98.26666666666667:qcovhsp_max=100.0:qcovhsp_min=95.7:qcovhsp_std=2.267891825756538:qcovhsp_sum=294.8:qend_avg=104.0:qend_max=113.0:qend_min=92.0:qend_std=10.816653826391969:qend_sum=312.0:qstart_avg=1.6666666666666667:qstart_max=2.0:qstart_min=1.0:qstart_std=0.5773502691896257:qstart_sum=5.0:ref_name_counter=GB_GCA_008364785.1_protein.faa_VTTJ01000007.1_134@PF00015_full_PFAM.333.517--2||RS_GCF_000190475.1_protein.faa_NZ_AEWH01000039.1_10@PF00015_full_PFAM.362.528--1:scovhsp_avg=57.800000000000004:scovhsp_max=60.9:scovhsp_min=55.4:scovhsp_std=2.8160255680657444:scovhsp_sum=173.4:send_avg=111.66666666666667:send_max=112.0:send_min=111.0:send_std=0.5773502691896257:send_sum=335.0:sstart_avg=9.666666666666666:sstart_max=20.0:sstart_min=1.0:sstart_std=9.60902353693305:sstart_sum=29.0],((RS_GCF_002813185.1_protein.faa_NZ_PHTX01000001.1_3422@PF00015_full_PFAM.330.526:0.0597187[&&NHX:Type=GTDB:gtdb_class=c__Bacilli:gtdb_domain=d__Bacteria:gtdb_family=f__Planococcaceae:gtdb_genus=g__Viridibacillus:gtdb_order=o__Bacillales_A:gtdb_phylum=p__Firmicutes:gtdb_species=s__Viridibacillus sp002813185:heptad=MCP-44H:species=d__Bacteria_p__Firmicutes_c__Bacilli_o__Bacillales_A_f__Planococcaceae_g__Viridibacillus_s__Viridibacillus sp002813185],(RS_GCF_001955655.1_protein.faa_NZ_MSPW01000003.1_36@PF00015_full_PFAM.320.553:0.0218826[&&NHX:Type=GTDB:gtdb_class=c__Bacilli:gtdb_domain=d__Bacteria:gtdb_family=f__Planococcaceae:gtdb_genus=g__Viridibacillus:gtdb_order=o__Bacillales_A:gtdb_phylum=p__Firmicutes:gtdb_species=s__Viridibacillus arenosi:heptad=MCP-44H:species=d__Bacteria_p__Firmicutes_c__Bacilli_o__Bacillales_A_f__Planococcaceae_g__Viridibacillus_s__Viridibacillus arenosi],RS_GCF_001274945.1_protein.faa_NZ_LILB01000001.1_676@PF00015_full_PFAM.322.526:0.0268778[&&NHX:Type=GTDB:gtdb_class=c__Bacilli:gtdb_domain=d__Bacteria:gtdb_family=f__Planococcaceae:gtdb_genus=g__Viridibacillus:gtdb_order=o__Bacillales_A:gtdb_phylum=p__Firmicutes:gtdb_species=s__Viridibacillus arvi:heptad=MCP-44H:species=d__Bacteria_p__Firmicutes_c__Bacilli_o__Bacillales_A_f__Planococcaceae_g__Viridibacillus_s__Viridibacillus arvi])0.978:0.0933919[&&NHX:Sample_counter=:Type_counter=GTDB--2:capture_class_counter=:capture_domain_counter=:capture_family_counter=:capture_genus_counter=:capture_order_counter=:capture_phylum_counter=:capture_species_counter=:evoltype=D:gtdb_class_counter=c__Bacilli--2:gtdb_domain_counter=d__Bacteria--2:gtdb_family_counter=f__Planococcaceae--2:gtdb_genus_counter=g__Viridibacillus--2:gtdb_order_counter=o__Bacillales_A--2:gtdb_phylum_counter=p__Firmicutes--2:gtdb_species_counter=s__Viridibacillus arenosi--1||s__Viridibacillus arvi--1:heptad_counter=MCP-44H--2:lbd_counter=:lca=d__Bacteria:lca_tree=g__Viridibacillus:name=N283324:ref_name_counter=])1:0.259496[&&NHX:Sample_counter=:Type_counter=GTDB--3:capture_class_counter=:capture_domain_counter=:capture_family_counter=:capture_genus_counter=:capture_order_counter=:capture_phylum_counter=:capture_species_counter=:evoltype=D:gtdb_class_counter=c__Bacilli--3:gtdb_domain_counter=d__Bacteria--3:gtdb_family_counter=f__Planococcaceae--3:gtdb_genus_counter=g__Viridibacillus--3:gtdb_order_counter=o__Bacillales_A--3:gtdb_phylum_counter=p__Firmicutes--3:gtdb_species_counter=s__Viridibacillus arenosi--1||s__Viridibacillus arvi--1||s__Viridibacillus sp002813185--1:heptad_counter=MCP-44H--3:lbd_counter=:lca=d__Bacteria:lca_tree=g__Viridibacillus:name=N283325:ref_name_counter=],(((RS_GCF_016638705.1_protein.faa_NZ_CP067341.1_2718@PF00015_full_PFAM.341.553:0.0108429[&&NHX:Type=GTDB:gtdb_class=c__Bacilli:gtdb_domain=d__Bacteria:gtdb_family=f__Planococcaceae:gtdb_genus=g__Lysinibacillus:gtdb_order=o__Bacillales_A:gtdb_phylum=p__Firmicutes:gtdb_species=s__Lysinibacillus sp001278875:heptad=MCP-44H:species=d__Bacteria_p__Firmicutes_c__Bacilli_o__Bacillales_A_f__Planococcaceae_g__Lysinibacillus_s__Lysinibacillus sp001278875],(RS_GCF_002237755.1_protein.faa_NZ_MWSJ01000009.1_104@PF00015_full_PFAM.339.555:0.0190708[&&NHX:Type=GTDB:gtdb_class=c__Bacilli:gtdb_domain=d__Bacteria:gtdb_family=f__Planococcaceae:gtdb_genus=g__Lysinibacillus:gtdb_order=o__Bacillales_A:gtdb_phylum=p__Firmicutes:gtdb_species=s__Lysinibacillus sp002237755:heptad=MCP-44H:species=d__Bacteria_p__Firmicutes_c__Bacilli_o__Bacillales_A_f__Planococcaceae_g__Lysinibacillus_s__Lysinibacillus sp002237755],((RS_GCF_001183605.1_protein.faa_NZ_LFXJ01000005.1_1016@PF00015_full_PFAM.336.551:0.00962193[&&NHX:Type=GTDB:gtdb_class=c__Bacilli:gtdb_domain=d__Bacteria:gtdb_family=f__Planococcaceae:gtdb_genus=g__Lysinibacillus:gtdb_order=o__Bacillales_A:gtdb_phylum=p__Firmicutes:gtdb_species=s__Lysinibacillus xylanilyticus:heptad=MCP-44H:species=d__Bacteria_p__Firmicutes_c__Bacilli_o__Bacillales_A_f__Planococcaceae_g__Lysinibacillus_s__Lysinibacillus xylanilyticus],RS_GCF_006864135.1_protein.faa_NZ_SADV01000025.1_17@PF00015_full_PFAM.372.578:0.0133217[&&NHX:Type=GTDB:gtdb_class=c__Bacilli:gtdb_domain=d__Bacteria:gtdb_family=f__Planococcaceae:gtdb_genus=g__Lysinibacillus:gtdb_order=o__Bacillales_A:gtdb_phylum=p__Firmicutes:gtdb_species=s__Lysinibacillus sp006864135:heptad=MCP-44H:species=d__Bacteria_p__Firmicutes_c__Bacilli_o__Bacillales_A_f__Planococcaceae_g__Lysinibacillus_s__Lysinibacillus sp006864135])0.958:0.0132877[&&NHX:Sample_counter=:Type_counter=GTDB--2:capture_class_counter=:capture_domain_counter=:capture_family_counter=:capture_genus_counter=:capture_order_counter=:capture_phylum_counter=:capture_species_counter=:evoltype=D:gtdb_class_counter=c__Bacilli--2:gtdb_domain_counter=d__Bacteria--2:gtdb_family_counter=f__Planococcaceae--2:gtdb_genus_counter=g__Lysinibacillus--2:gtdb_order_counter=o__Bacillales_A--2:gtdb_phylum_counter=p__Firmicutes--2:gtdb_species_counter=s__Lysinibacillus sp006864135--1||s__Lysinibacillus xylanilyticus--1:heptad_counter=MCP-44H--2:lbd_counter=:lca=d__Bacteria:lca_tree=g__Lysinibacillus:name=N283330:ref_name_counter=],RS_GCF_001275675.1_protein.faa_NZ_LITM01000015.1_59@PF00015_full_PFAM.339.553:0.00637371[&&NHX:Type=GTDB:gtdb_class=c__Bacilli:gtdb_domain=d__Bacteria:gtdb_family=f__Planococcaceae:gtdb_genus=g__Lysinibacillus:gtdb_order=o__Bacillales_A:gtdb_phylum=p__Firmicutes:gtdb_species=s__Lysinibacillus sp001275675:heptad=MCP-44H:species=d__Bacteria_p__Firmicutes_c__Bacilli_o__Bacillales_A_f__Planococcaceae_g__Lysinibacillus_s__Lysinibacillus sp001275675])0.747:0.00292625[&&NHX:Sample_counter=:Type_counter=GTDB--3:capture_class_counter=:capture_domain_counter=:capture_family_counter=:capture_genus_counter=:capture_order_counter=:capture_phylum_counter=:capture_species_counter=:evoltype=D:gtdb_class_counter=c__Bacilli--3:gtdb_domain_counter=d__Bacteria--3:gtdb_family_counter=f__Planococcaceae--3:gtdb_genus_counter=g__Lysinibacillus--3:gtdb_order_counter=o__Bacillales_A--3:gtdb_phylum_counter=p__Firmicutes--3:gtdb_species_counter=s__Lysinibacillus sp001275675--1||s__Lysinibacillus sp006864135--1||s__Lysinibacillus xylanilyticus--1:heptad_counter=MCP-44H--3:lbd_counter=:lca=d__Bacteria:lca_tree=g__Lysinibacillus:name=N283332:ref_name_counter=])0.908:0.0127754[&&NHX:Sample_counter=:Type_counter=GTDB--4:capture_class_counter=:capture_domain_counter=:capture_family_counter=:capture_genus_counter=:capture_order_counter=:capture_phylum_counter=:capture_species_counter=:evoltype=D:gtdb_class_counter=c__Bacilli--4:gtdb_domain_counter=d__Bacteria--4:gtdb_family_counter=f__Planococcaceae--4:gtdb_genus_counter=g__Lysinibacillus--4:gtdb_order_counter=o__Bacillales_A--4:gtdb_phylum_counter=p__Firmicutes--4:gtdb_species_counter=s__Lysinibacillus sp001275675--1||s__Lysinibacillus sp002237755--1||s__Lysinibacillus sp006864135--1||s__Lysinibacillus xylanilyticus--1:heptad_counter=MCP-44H--4:lbd_counter=:lca=d__Bacteria:lca_tree=g__Lysinibacillus:name=N283333:ref_name_counter=])0.97:0.0732253[&&NHX:Sample_counter=:Type_counter=GTDB--5:capture_class_counter=:capture_domain_counter=:capture_family_counter=:capture_genus_counter=:capture_order_counter=:capture_phylum_counter=:capture_species_counter=:evoltype=D:gtdb_class_counter=c__Bacilli--5:gtdb_domain_counter=d__Bacteria--5:gtdb_family_counter=f__Planococcaceae--5:gtdb_genus_counter=g__Lysinibacillus--5:gtdb_order_counter=o__Bacillales_A--5:gtdb_phylum_counter=p__Firmicutes--5:gtdb_species_counter=s__Lysinibacillus sp001275675--1||s__Lysinibacillus sp001278875--1||s__Lysinibacillus sp002237755--1||s__Lysinibacillus sp006864135--1||s__Lysinibacillus xylanilyticus--1:heptad_counter=MCP-44H--5:lbd_counter=:lca=d__Bacteria:lca_tree=g__Lysinibacillus:name=N283334:ref_name_counter=],(GB_GCA_001312325.1_protein.faa_BBDJ01000005.1_139@PF00015_full_PFAM.341.477:0.00634488[&&NHX:Type=GTDB:gtdb_class=c__Bacilli:gtdb_domain=d__Bacteria:gtdb_family=f__Planococcaceae:gtdb_genus=g__Lysinibacillus:gtdb_order=o__Bacillales_A:gtdb_phylum=p__Firmicutes:gtdb_species=s__Lysinibacillus pakistanensis:heptad=MCP-44H:species=d__Bacteria_p__Firmicutes_c__Bacilli_o__Bacillales_A_f__Planococcaceae_g__Lysinibacillus_s__Lysinibacillus pakistanensis],GB_GCA_002973635.1_protein.faa_CP027224.1_3268@PF00015_full_PFAM.337.551:0.0123527[&&NHX:Type=GTDB:gtdb_class=c__Bacilli:gtdb_domain=d__Bacteria:gtdb_family=f__Planococcaceae:gtdb_genus=g__Lysinibacillus:gtdb_order=o__Bacillales_A:gtdb_phylum=p__Firmicutes:gtdb_species=s__Lysinibacillus sp002973635:heptad=MCP-44H:species=d__Bacteria_p__Firmicutes_c__Bacilli_o__Bacillales_A_f__Planococcaceae_g__Lysinibacillus_s__Lysinibacillus sp002973635])0.739:0.0185429[&&NHX:Sample_counter=:Type_counter=GTDB--2:capture_class_counter=:capture_domain_counter=:capture_family_counter=:capture_genus_counter=:capture_order_counter=:capture_phylum_counter=:capture_species_counter=:evoltype=D:gtdb_class_counter=c__Bacilli--2:gtdb_domain_counter=d__Bacteria--2:gtdb_family_counter=f__Planococcaceae--2:gtdb_genus_counter=g__Lysinibacillus--2:gtdb_order_counter=o__Bacillales_A--2:gtdb_phylum_counter=p__Firmicutes--2:gtdb_species_counter=s__Lysinibacillus pakistanensis--1||s__Lysinibacillus sp002973635--1:heptad_counter=MCP-44H--2:lbd_counter=:lca=d__Bacteria:lca_tree=g__Lysinibacillus:name=N283337:ref_name_counter=])0.998:0.189849[&&NHX:Sample_counter=:Type_counter=GTDB--7:capture_class_counter=:capture_domain_counter=:capture_family_counter=:capture_genus_counter=:capture_order_counter=:capture_phylum_counter=:capture_species_counter=:evoltype=D:gtdb_class_counter=c__Bacilli--7:gtdb_domain_counter=d__Bacteria--7:gtdb_family_counter=f__Planococcaceae--7:gtdb_genus_counter=g__Lysinibacillus--7:gtdb_order_counter=o__Bacillales_A--7:gtdb_phylum_counter=p__Firmicutes--7:gtdb_species_counter=s__Lysinibacillus pakistanensis--1||s__Lysinibacillus sp001275675--1||s__Lysinibacillus sp001278875--1||s__Lysinibacillus sp002237755--1||s__Lysinibacillus sp002973635--1||s__Lysinibacillus sp006864135--1||s__Lysinibacillus xylanilyticus--1:heptad_counter=MCP-44H--7:lbd_counter=:lca=d__Bacteria:lca_tree=g__Lysinibacillus:name=N283338:ref_name_counter=],(RS_GCF_003057615.1_protein.faa_NZ_QAFW01000006.1_33@PF00015_full_PFAM.341.510:0.0752674[&&NHX:Type=GTDB:gtdb_class=c__Bacilli:gtdb_domain=d__Bacteria:gtdb_family=f__Planococcaceae:gtdb_genus=g__Metalysinibacillus:gtdb_order=o__Bacillales_A:gtdb_phylum=p__Firmicutes:gtdb_species=s__Metalysinibacillus jejuensis:heptad=MCP-44H:species=d__Bacteria_p__Firmicutes_c__Bacilli_o__Bacillales_A_f__Planococcaceae_g__Metalysinibacillus_s__Metalysinibacillus jejuensis],RS_GCF_014643595.1_protein.faa_NZ_BMJT01000002.1_145@PF00015_full_PFAM.344.512:0.176306[&&NHX:Type=GTDB:gtdb_class=c__Bacilli:gtdb_domain=d__Bacteria:gtdb_family=f__Planococcaceae:gtdb_genus=g__Metalysinibacillus:gtdb_order=o__Bacillales_A:gtdb_phylum=p__Firmicutes:gtdb_species=s__Metalysinibacillus alkalisoli:heptad=MCP-44H:species=d__Bacteria_p__Firmicutes_c__Bacilli_o__Bacillales_A_f__Planococcaceae_g__Metalysinibacillus_s__Metalysinibacillus alkalisoli])0.965:0.100389[&&NHX:Sample_counter=:Type_counter=GTDB--2:capture_class_counter=:capture_domain_counter=:capture_family_counter=:capture_genus_counter=:capture_order_counter=:capture_phylum_counter=:capture_species_counter=:evoltype=D:gtdb_class_counter=c__Bacilli--2:gtdb_domain_counter=d__Bacteria--2:gtdb_family_counter=f__Planococcaceae--2:gtdb_genus_counter=g__Metalysinibacillus--2:gtdb_order_counter=o__Bacillales_A--2:gtdb_phylum_counter=p__Firmicutes--2:gtdb_species_counter=s__Metalysinibacillus alkalisoli--1||s__Metalysinibacillus jejuensis--1:heptad_counter=MCP-44H--2:lbd_counter=:lca=d__Bacteria:lca_tree=g__Metalysinibacillus:name=N283341:ref_name_counter=])0.981:0.143925[&&NHX:Sample_counter=:Type_counter=GTDB--9:capture_class_counter=:capture_domain_counter=:capture_family_counter=:capture_genus_counter=:capture_order_counter=:capture_phylum_counter=:capture_species_counter=:evoltype=D:gtdb_class_counter=c__Bacilli--9:gtdb_domain_counter=d__Bacteria--9:gtdb_family_counter=f__Planococcaceae--9:gtdb_genus_counter=g__Lysinibacillus--7||g__Metalysinibacillus--2:gtdb_order_counter=o__Bacillales_A--9:gtdb_phylum_counter=p__Firmicutes--9:gtdb_species_counter=s__Lysinibacillus pakistanensis--1||s__Lysinibacillus sp001275675--1||s__Lysinibacillus sp001278875--1||s__Lysinibacillus sp002237755--1||s__Lysinibacillus sp002973635--1||s__Lysinibacillus sp006864135--1||s__Lysinibacillus xylanilyticus--1||s__Metalysinibacillus alkalisoli--1||s__Metalysinibacillus jejuensis--1:heptad_counter=MCP-44H--9:lbd_counter=:lca=d__Bacteria:lca_tree=f__Planococcaceae:name=N283342:ref_name_counter=])0.914:0.0545924[&&NHX:Sample_counter=:Type_counter=GTDB--12:capture_class_counter=:capture_domain_counter=:capture_family_counter=:capture_genus_counter=:capture_order_counter=:capture_phylum_counter=:capture_species_counter=:evoltype=D:gtdb_class_counter=c__Bacilli--12:gtdb_domain_counter=d__Bacteria--12:gtdb_family_counter=f__Planococcaceae--12:gtdb_genus_counter=g__Lysinibacillus--7||g__Metalysinibacillus--2||g__Viridibacillus--3:gtdb_order_counter=o__Bacillales_A--12:gtdb_phylum_counter=p__Firmicutes--12:gtdb_species_counter=s__Lysinibacillus pakistanensis--1||s__Lysinibacillus sp001275675--1||s__Lysinibacillus sp001278875--1||s__Lysinibacillus sp002237755--1||s__Lysinibacillus sp002973635--1||s__Lysinibacillus sp006864135--1||s__Lysinibacillus xylanilyticus--1||s__Metalysinibacillus alkalisoli--1||s__Metalysinibacillus jejuensis--1||s__Viridibacillus arenosi--1||s__Viridibacillus arvi--1||s__Viridibacillus sp002813185--1:heptad_counter=MCP-44H--12:lbd_counter=:lca=d__Bacteria:lca_tree=f__Planococcaceae:name=N283343:ref_name_counter=])0.438:0.0156892[&&NHX:Sample_counter=rhiztom1--3||rhiztom3--1:Type_counter=GTDB--57||capture--4:besthit_avg=84.56666666666666:besthit_max=100.0:besthit_min=68.9:besthit_std=15.551312913491685:besthit_sum=253.7:bitscore_avg=148.66666666666666:bitscore_max=167.0:bitscore_min=112.0:bitscore_std=31.75426480542942:bitscore_sum=446.0:capture_class_counter=c__Bacilli--2||c__Gammaproteobacteria--2:capture_domain_counter=d__Bacteria--4:capture_family_counter=f__Amphibacillaceae--2||f__Vibrionaceae--2:capture_genus_counter=g__Ornithinibacillus--2||g__Vibrio--2:capture_order_counter=o__Bacillales_D--2||o__Enterobacterales--2:capture_phylum_counter=p__Firmicutes--2||p__Proteobacteria--2:capture_species_counter=s__Ornithinibacillus scapharcae--2||s__Vibrio fujianensis--1||s__Vibrio maritimus--1:evalue_avg=1.4066666666666667e-32:evalue_max=4.22e-32:evalue_min=2.78e-54:evalue_std=2.4364181359802208e-32:evalue_sum=4.22e-32:evoltype=D:gapopen_avg=0.3333333333333333:gapopen_max=1.0:gapopen_min=0.0:gapopen_std=0.5773502691896258:gapopen_sum=1.0:gtdb_class_counter=c__Bacilli--56||c__Gammaproteobacteria--1:gtdb_domain_counter=d__Bacteria--57:gtdb_family_counter=f__Amphibacillaceae--5||f__Bacillaceae--1||f__Bacillaceae_C--3||f__Caldibacillaceae--1||f__Enterococcaceae--1||f__Planococcaceae--42||f__Pseudomonadaceae--1||f__RAOX-1--2||f__SA4--1:gtdb_genus_counter=g__Ammoniphilus--2||g__Bacillus_BS--1||g__Bacillus_J--1||g__Enterococcus_I--1||g__FJAT-49711--2||g__Kurthia--1||g__Lysinibacillus--30||g__Margalitia--1||g__Metabacillus--1||g__Metalysinibacillus--2||g__Oceanobacillus--2||g__Ornithinibacillus--3||g__Pseudomonas_E--1||g__Psychrobacillus--5||g__Rummeliibacillus--1||g__Viridibacillus--3:gtdb_order_counter=o__Aneurinibacillales--2||o__Bacillales--2||o__Bacillales_A--42||o__Bacillales_B--3||o__Bacillales_D--5||o__DSM-16016--1||o__Lactobacillales--1||o__Pseudomonadales--1:gtdb_phylum_counter=p__Firmicutes--56||p__Proteobacteria--1:gtdb_species_counter=s__Ammoniphilus oxalaticus--2||s__Bacillus_BS sp008364785--1||s__Bacillus_J andreraoultii--1||s__Enterococcus_I alcedinis--1||s__FJAT-49711 sp018343695--2||s__Kurthia gibsonii--1||s__Lysinibacillus boronitolerans--1||s__Lysinibacillus capsici--1||s__Lysinibacillus fusiformis--1||s__Lysinibacillus fusiformis_D--1||s__Lysinibacillus fusiformis_E--1||s__Lysinibacillus fusiformis_F--1||s__Lysinibacillus macroides--1||s__Lysinibacillus mangiferihumi--1||s__Lysinibacillus pakistanensis--1||s__Lysinibacillus parviboronicapiens--1||s__Lysinibacillus sp001275675--2||s__Lysinibacillus sp001278875--2||s__Lysinibacillus sp001308875--1||s__Lysinibacillus sp002237755--2||s__Lysinibacillus sp002340205--1||s__Lysinibacillus sp002973635--2||s__Lysinibacillus sp006864135--2||s__Lysinibacillus sp009724685--1||s__Lysinibacillus sphaericus--1||s__Lysinibacillus sphaericus_A--1||s__Lysinibacillus sphaericus_B--1||s__Lysinibacillus sphaericus_D--1||s__Lysinibacillus xylanilyticus--2||s__Lysinibacillus xylanilyticus_A--1||s__Margalitia sp018343615--1||s__Metabacillus fastidiosus--1||s__Metalysinibacillus alkalisoli--1||s__Metalysinibacillus jejuensis--1||s__Oceanobacillus bengalensis--1||s__Oceanobacillus sp001659985--1||s__Ornithinibacillus globulus--1||s__Ornithinibacillus scapharcae--2||s__Pseudomonas_E sp003428805--1||s__Psychrobacillus glaciei--1||s__Psychrobacillus lasiicapitis--1||s__Psychrobacillus sp007676755--1||s__Psychrobacillus sp900103605--1||s__Psychrobacillus sp900111345--1||s__Rummeliibacillus stabekisii--1||s__Viridibacillus arenosi--1||s__Viridibacillus arvi--1||s__Viridibacillus sp002813185--1:heptad_counter=MCP-44H--61:lbd_counter=:lca=d__Bacteria:lca_tree=c__Bacilli:length_avg=103.33333333333333:length_max=112.0:length_min=92.0:length_std=10.263202878893768:length_sum=310.0:mismatch_avg=16.333333333333332:mismatch_max=32.0:mismatch_min=0.0:mismatch_std=16.010413278030438:mismatch_sum=49.0:name=N283344:qcovhsp_avg=98.26666666666667:qcovhsp_max=100.0:qcovhsp_min=95.7:qcovhsp_std=2.267891825756538:qcovhsp_sum=294.8:qend_avg=104.0:qend_max=113.0:qend_min=92.0:qend_std=10.816653826391969:qend_sum=312.0:qstart_avg=1.6666666666666667:qstart_max=2.0:qstart_min=1.0:qstart_std=0.5773502691896257:qstart_sum=5.0:ref_name_counter=GB_GCA_008364785.1_protein.faa_VTTJ01000007.1_134@PF00015_full_PFAM.333.517--2||RS_GCF_000190475.1_protein.faa_NZ_AEWH01000039.1_10@PF00015_full_PFAM.362.528--1:scovhsp_avg=57.800000000000004:scovhsp_max=60.9:scovhsp_min=55.4:scovhsp_std=2.8160255680657444:scovhsp_sum=173.4:send_avg=111.66666666666667:send_max=112.0:send_min=111.0:send_std=0.5773502691896257:send_sum=335.0:sstart_avg=9.666666666666666:sstart_max=20.0:sstart_min=1.0:sstart_std=9.60902353693305:sstart_sum=29.0])0.642:0.0246065[&&NHX:Sample_counter=rhiztom1--3||rhiztom3--1:Type_counter=GTDB--58||capture--4:besthit_avg=84.56666666666666:besthit_max=100.0:besthit_min=68.9:besthit_std=15.551312913491685:besthit_sum=253.7:bitscore_avg=148.66666666666666:bitscore_max=167.0:bitscore_min=112.0:bitscore_std=31.75426480542942:bitscore_sum=446.0:capture_class_counter=c__Bacilli--2||c__Gammaproteobacteria--2:capture_domain_counter=d__Bacteria--4:capture_family_counter=f__Amphibacillaceae--2||f__Vibrionaceae--2:capture_genus_counter=g__Ornithinibacillus--2||g__Vibrio--2:capture_order_counter=o__Bacillales_D--2||o__Enterobacterales--2:capture_phylum_counter=p__Firmicutes--2||p__Proteobacteria--2:capture_species_counter=s__Ornithinibacillus scapharcae--2||s__Vibrio fujianensis--1||s__Vibrio maritimus--1:evalue_avg=1.4066666666666667e-32:evalue_max=4.22e-32:evalue_min=2.78e-54:evalue_std=2.4364181359802208e-32:evalue_sum=4.22e-32:evoltype=D:gapopen_avg=0.3333333333333333:gapopen_max=1.0:gapopen_min=0.0:gapopen_std=0.5773502691896258:gapopen_sum=1.0:gtdb_class_counter=c__Bacilli--57||c__Gammaproteobacteria--1:gtdb_domain_counter=d__Bacteria--58:gtdb_family_counter=f__Amphibacillaceae--5||f__Bacillaceae--1||f__Bacillaceae_C--3||f__Caldibacillaceae--1||f__Enterococcaceae--1||f__Paenibacillaceae--1||f__Planococcaceae--42||f__Pseudomonadaceae--1||f__RAOX-1--2||f__SA4--1:gtdb_genus_counter=g__Ammoniphilus--2||g__Bacillus_BS--1||g__Bacillus_J--1||g__Enterococcus_I--1||g__FJAT-49711--2||g__Kurthia--1||g__Lysinibacillus--30||g__Margalitia--1||g__Metabacillus--1||g__Metalysinibacillus--2||g__Oceanobacillus--2||g__Ornithinibacillus--3||g__Paenibacillus_C--1||g__Pseudomonas_E--1||g__Psychrobacillus--5||g__Rummeliibacillus--1||g__Viridibacillus--3:gtdb_order_counter=o__Aneurinibacillales--2||o__Bacillales--2||o__Bacillales_A--42||o__Bacillales_B--3||o__Bacillales_D--5||o__DSM-16016--1||o__Lactobacillales--1||o__Paenibacillales--1||o__Pseudomonadales--1:gtdb_phylum_counter=p__Firmicutes--57||p__Proteobacteria--1:gtdb_species_counter=s__Ammoniphilus oxalaticus--2||s__Bacillus_BS sp008364785--1||s__Bacillus_J andreraoultii--1||s__Enterococcus_I alcedinis--1||s__FJAT-49711 sp018343695--2||s__Kurthia gibsonii--1||s__Lysinibacillus boronitolerans--1||s__Lysinibacillus capsici--1||s__Lysinibacillus fusiformis--1||s__Lysinibacillus fusiformis_D--1||s__Lysinibacillus fusiformis_E--1||s__Lysinibacillus fusiformis_F--1||s__Lysinibacillus macroides--1||s__Lysinibacillus mangiferihumi--1||s__Lysinibacillus pakistanensis--1||s__Lysinibacillus parviboronicapiens--1||s__Lysinibacillus sp001275675--2||s__Lysinibacillus sp001278875--2||s__Lysinibacillus sp001308875--1||s__Lysinibacillus sp002237755--2||s__Lysinibacillus sp002340205--1||s__Lysinibacillus sp002973635--2||s__Lysinibacillus sp006864135--2||s__Lysinibacillus sp009724685--1||s__Lysinibacillus sphaericus--1||s__Lysinibacillus sphaericus_A--1||s__Lysinibacillus sphaericus_B--1||s__Lysinibacillus sphaericus_D--1||s__Lysinibacillus xylanilyticus--2||s__Lysinibacillus xylanilyticus_A--1||s__Margalitia sp018343615--1||s__Metabacillus fastidiosus--1||s__Metalysinibacillus alkalisoli--1||s__Metalysinibacillus jejuensis--1||s__Oceanobacillus bengalensis--1||s__Oceanobacillus sp001659985--1||s__Ornithinibacillus globulus--1||s__Ornithinibacillus scapharcae--2||s__Paenibacillus_C sp016019935--1||s__Pseudomonas_E sp003428805--1||s__Psychrobacillus glaciei--1||s__Psychrobacillus lasiicapitis--1||s__Psychrobacillus sp007676755--1||s__Psychrobacillus sp900103605--1||s__Psychrobacillus sp900111345--1||s__Rummeliibacillus stabekisii--1||s__Viridibacillus arenosi--1||s__Viridibacillus arvi--1||s__Viridibacillus sp002813185--1:heptad_counter=MCP-44H--62:lbd_counter=:lca=d__Bacteria:lca_tree=c__Bacilli:length_avg=103.33333333333333:length_max=112.0:length_min=92.0:length_std=10.263202878893768:length_sum=310.0:mismatch_avg=16.333333333333332:mismatch_max=32.0:mismatch_min=0.0:mismatch_std=16.010413278030438:mismatch_sum=49.0:name=N283345:qcovhsp_avg=98.26666666666667:qcovhsp_max=100.0:qcovhsp_min=95.7:qcovhsp_std=2.267891825756538:qcovhsp_sum=294.8:qend_avg=104.0:qend_max=113.0:qend_min=92.0:qend_std=10.816653826391969:qend_sum=312.0:qstart_avg=1.6666666666666667:qstart_max=2.0:qstart_min=1.0:qstart_std=0.5773502691896257:qstart_sum=5.0:ref_name_counter=GB_GCA_008364785.1_protein.faa_VTTJ01000007.1_134@PF00015_full_PFAM.333.517--2||RS_GCF_000190475.1_protein.faa_NZ_AEWH01000039.1_10@PF00015_full_PFAM.362.528--1:scovhsp_avg=57.800000000000004:scovhsp_max=60.9:scovhsp_min=55.4:scovhsp_std=2.8160255680657444:scovhsp_sum=173.4:send_avg=111.66666666666667:send_max=112.0:send_min=111.0:send_std=0.5773502691896257:send_sum=335.0:sstart_avg=9.666666666666666:sstart_max=20.0:sstart_min=1.0:sstart_std=9.60902353693305:sstart_sum=29.0])0.03:0.0306129[&&NHX:Sample_counter=rhiztom1--3||rhiztom3--1:Type_counter=GTDB--61||capture--4:besthit_avg=84.56666666666666:besthit_max=100.0:besthit_min=68.9:besthit_std=15.551312913491685:besthit_sum=253.7:bitscore_avg=148.66666666666666:bitscore_max=167.0:bitscore_min=112.0:bitscore_std=31.75426480542942:bitscore_sum=446.0:capture_class_counter=c__Bacilli--2||c__Gammaproteobacteria--2:capture_domain_counter=d__Bacteria--4:capture_family_counter=f__Amphibacillaceae--2||f__Vibrionaceae--2:capture_genus_counter=g__Ornithinibacillus--2||g__Vibrio--2:capture_order_counter=o__Bacillales_D--2||o__Enterobacterales--2:capture_phylum_counter=p__Firmicutes--2||p__Proteobacteria--2:capture_species_counter=s__Ornithinibacillus scapharcae--2||s__Vibrio fujianensis--1||s__Vibrio maritimus--1:evalue_avg=1.4066666666666667e-32:evalue_max=4.22e-32:evalue_min=2.78e-54:evalue_std=2.4364181359802208e-32:evalue_sum=4.22e-32:evoltype=D:gapopen_avg=0.3333333333333333:gapopen_max=1.0:gapopen_min=0.0:gapopen_std=0.5773502691896258:gapopen_sum=1.0:gtdb_class_counter=c__Bacilli--60||c__Gammaproteobacteria--1:gtdb_domain_counter=d__Bacteria--61:gtdb_family_counter=f__Amphibacillaceae--5||f__Anaerobacillaceae--1||f__Bacillaceae--1||f__Bacillaceae_C--3||f__Caldibacillaceae--1||f__DSM-1321--1||f__DSM-18226--1||f__Enterococcaceae--1||f__Paenibacillaceae--1||f__Planococcaceae--42||f__Pseudomonadaceae--1||f__RAOX-1--2||f__SA4--1:gtdb_genus_counter=g__Ammoniphilus--2||g__Anaerobacillus--1||g__Bacillus_BS--1||g__Bacillus_J--1||g__Enterococcus_I--1||g__FJAT-49711--2||g__Kurthia--1||g__Lysinibacillus--30||g__Margalitia--1||g__Mesobacillus--1||g__Metabacillus--1||g__Metalysinibacillus--2||g__Oceanobacillus--2||g__Ornithinibacillus--3||g__Paenibacillus_C--1||g__Peribacillus_A--1||g__Pseudomonas_E--1||g__Psychrobacillus--5||g__Rummeliibacillus--1||g__Viridibacillus--3:gtdb_order_counter=o__Aneurinibacillales--2||o__Bacillales--2||o__Bacillales_A--42||o__Bacillales_B--5||o__Bacillales_D--5||o__Bacillales_H--1||o__DSM-16016--1||o__Lactobacillales--1||o__Paenibacillales--1||o__Pseudomonadales--1:gtdb_phylum_counter=p__Firmicutes--60||p__Proteobacteria--1:gtdb_species_counter=s__Ammoniphilus oxalaticus--2||s__Anaerobacillus alkaliphilus--1||s__Bacillus_BS sp008364785--1||s__Bacillus_J andreraoultii--1||s__Enterococcus_I alcedinis--1||s__FJAT-49711 sp018343695--2||s__Kurthia gibsonii--1||s__Lysinibacillus boronitolerans--1||s__Lysinibacillus capsici--1||s__Lysinibacillus fusiformis--1||s__Lysinibacillus fusiformis_D--1||s__Lysinibacillus fusiformis_E--1||s__Lysinibacillus fusiformis_F--1||s__Lysinibacillus macroides--1||s__Lysinibacillus mangiferihumi--1||s__Lysinibacillus pakistanensis--1||s__Lysinibacillus parviboronicapiens--1||s__Lysinibacillus sp001275675--2||s__Lysinibacillus sp001278875--2||s__Lysinibacillus sp001308875--1||s__Lysinibacillus sp002237755--2||s__Lysinibacillus sp002340205--1||s__Lysinibacillus sp002973635--2||s__Lysinibacillus sp006864135--2||s__Lysinibacillus sp009724685--1||s__Lysinibacillus sphaericus--1||s__Lysinibacillus sphaericus_A--1||s__Lysinibacillus sphaericus_B--1||s__Lysinibacillus sphaericus_D--1||s__Lysinibacillus xylanilyticus--2||s__Lysinibacillus xylanilyticus_A--1||s__Margalitia sp018343615--1||s__Mesobacillus subterraneus_A--1||s__Metabacillus fastidiosus--1||s__Metalysinibacillus alkalisoli--1||s__Metalysinibacillus jejuensis--1||s__Oceanobacillus bengalensis--1||s__Oceanobacillus sp001659985--1||s__Ornithinibacillus globulus--1||s__Ornithinibacillus scapharcae--2||s__Paenibacillus_C sp016019935--1||s__Peribacillus_A sp002860285--1||s__Pseudomonas_E sp003428805--1||s__Psychrobacillus glaciei--1||s__Psychrobacillus lasiicapitis--1||s__Psychrobacillus sp007676755--1||s__Psychrobacillus sp900103605--1||s__Psychrobacillus sp900111345--1||s__Rummeliibacillus stabekisii--1||s__Viridibacillus arenosi--1||s__Viridibacillus arvi--1||s__Viridibacillus sp002813185--1:heptad_counter=MCP-44H--65:lbd_counter=:lca=d__Bacteria:lca_tree=c__Bacilli:length_avg=103.33333333333333:length_max=112.0:length_min=92.0:length_std=10.263202878893768:length_sum=310.0:mismatch_avg=16.333333333333332:mismatch_max=32.0:mismatch_min=0.0:mismatch_std=16.010413278030438:mismatch_sum=49.0:name=N283346:qcovhsp_avg=98.26666666666667:qcovhsp_max=100.0:qcovhsp_min=95.7:qcovhsp_std=2.267891825756538:qcovhsp_sum=294.8:qend_avg=104.0:qend_max=113.0:qend_min=92.0:qend_std=10.816653826391969:qend_sum=312.0:qstart_avg=1.6666666666666667:qstart_max=2.0:qstart_min=1.0:qstart_std=0.5773502691896257:qstart_sum=5.0:ref_name_counter=GB_GCA_008364785.1_protein.faa_VTTJ01000007.1_134@PF00015_full_PFAM.333.517--2||RS_GCF_000190475.1_protein.faa_NZ_AEWH01000039.1_10@PF00015_full_PFAM.362.528--1:scovhsp_avg=57.800000000000004:scovhsp_max=60.9:scovhsp_min=55.4:scovhsp_std=2.8160255680657444:scovhsp_sum=173.4:send_avg=111.66666666666667:send_max=112.0:send_min=111.0:send_std=0.5773502691896257:send_sum=335.0:sstart_avg=9.666666666666666:sstart_max=20.0:sstart_min=1.0:sstart_std=9.60902353693305:sstart_sum=29.0])0.92:0.0520324[&&NHX:Sample_counter=rhiztom1--3||rhiztom3--1:Type_counter=GTDB--66||capture--4:besthit_avg=84.56666666666666:besthit_max=100.0:besthit_min=68.9:besthit_std=15.551312913491685:besthit_sum=253.7:bitscore_avg=148.66666666666666:bitscore_max=167.0:bitscore_min=112.0:bitscore_std=31.75426480542942:bitscore_sum=446.0:capture_class_counter=c__Bacilli--2||c__Gammaproteobacteria--2:capture_domain_counter=d__Bacteria--4:capture_family_counter=f__Amphibacillaceae--2||f__Vibrionaceae--2:capture_genus_counter=g__Ornithinibacillus--2||g__Vibrio--2:capture_order_counter=o__Bacillales_D--2||o__Enterobacterales--2:capture_phylum_counter=p__Firmicutes--2||p__Proteobacteria--2:capture_species_counter=s__Ornithinibacillus scapharcae--2||s__Vibrio fujianensis--1||s__Vibrio maritimus--1:evalue_avg=1.4066666666666667e-32:evalue_max=4.22e-32:evalue_min=2.78e-54:evalue_std=2.4364181359802208e-32:evalue_sum=4.22e-32:evoltype=D:gapopen_avg=0.3333333333333333:gapopen_max=1.0:gapopen_min=0.0:gapopen_std=0.5773502691896258:gapopen_sum=1.0:gtdb_class_counter=c__Bacilli--65||c__Gammaproteobacteria--1:gtdb_domain_counter=d__Bacteria--66:gtdb_family_counter=f__Amphibacillaceae--5||f__Anaerobacillaceae--1||f__Bacillaceae--1||f__Bacillaceae_C--3||f__Caldibacillaceae--1||f__DSM-1321--1||f__DSM-18226--1||f__Enterococcaceae--1||f__Paenibacillaceae--1||f__Planococcaceae--47||f__Pseudomonadaceae--1||f__RAOX-1--2||f__SA4--1:gtdb_genus_counter=g__Ammoniphilus--2||g__Anaerobacillus--1||g__Bacillus_BS--1||g__Bacillus_J--1||g__Caryophanon--1||g__Enterococcus_I--1||g__FJAT-49711--2||g__Kurthia--3||g__Lysinibacillus--30||g__Lysinibacillus_B--2||g__Margalitia--1||g__Mesobacillus--1||g__Metabacillus--1||g__Metalysinibacillus--2||g__Oceanobacillus--2||g__Ornithinibacillus--3||g__Paenibacillus_C--1||g__Peribacillus_A--1||g__Pseudomonas_E--1||g__Psychrobacillus--5||g__Rummeliibacillus--1||g__Viridibacillus--3:gtdb_order_counter=o__Aneurinibacillales--2||o__Bacillales--2||o__Bacillales_A--47||o__Bacillales_B--5||o__Bacillales_D--5||o__Bacillales_H--1||o__DSM-16016--1||o__Lactobacillales--1||o__Paenibacillales--1||o__Pseudomonadales--1:gtdb_phylum_counter=p__Firmicutes--65||p__Proteobacteria--1:gtdb_species_counter=s__Ammoniphilus oxalaticus--2||s__Anaerobacillus alkaliphilus--1||s__Bacillus_BS sp008364785--1||s__Bacillus_J andreraoultii--1||s__Caryophanon latum--1||s__Enterococcus_I alcedinis--1||s__FJAT-49711 sp018343695--2||s__Kurthia gibsonii--1||s__Kurthia intestinigallinarum--1||s__Kurthia massiliensis--1||s__Lysinibacillus boronitolerans--1||s__Lysinibacillus capsici--1||s__Lysinibacillus fusiformis--1||s__Lysinibacillus fusiformis_D--1||s__Lysinibacillus fusiformis_E--1||s__Lysinibacillus fusiformis_F--1||s__Lysinibacillus macroides--1||s__Lysinibacillus mangiferihumi--1||s__Lysinibacillus pakistanensis--1||s__Lysinibacillus parviboronicapiens--1||s__Lysinibacillus sp001275675--2||s__Lysinibacillus sp001278875--2||s__Lysinibacillus sp001308875--1||s__Lysinibacillus sp002237755--2||s__Lysinibacillus sp002340205--1||s__Lysinibacillus sp002973635--2||s__Lysinibacillus sp006864135--2||s__Lysinibacillus sp009724685--1||s__Lysinibacillus sphaericus--1||s__Lysinibacillus sphaericus_A--1||s__Lysinibacillus sphaericus_B--1||s__Lysinibacillus sphaericus_D--1||s__Lysinibacillus xylanilyticus--2||s__Lysinibacillus xylanilyticus_A--1||s__Lysinibacillus_B odysseyi--1||s__Lysinibacillus_B sp002359075--1||s__Margalitia sp018343615--1||s__Mesobacillus subterraneus_A--1||s__Metabacillus fastidiosus--1||s__Metalysinibacillus alkalisoli--1||s__Metalysinibacillus jejuensis--1||s__Oceanobacillus bengalensis--1||s__Oceanobacillus sp001659985--1||s__Ornithinibacillus globulus--1||s__Ornithinibacillus scapharcae--2||s__Paenibacillus_C sp016019935--1||s__Peribacillus_A sp002860285--1||s__Pseudomonas_E sp003428805--1||s__Psychrobacillus glaciei--1||s__Psychrobacillus lasiicapitis--1||s__Psychrobacillus sp007676755--1||s__Psychrobacillus sp900103605--1||s__Psychrobacillus sp900111345--1||s__Rummeliibacillus stabekisii--1||s__Viridibacillus arenosi--1||s__Viridibacillus arvi--1||s__Viridibacillus sp002813185--1:heptad_counter=MCP-44H--70:lbd_counter=:lca=d__Bacteria:lca_tree=c__Bacilli:length_avg=103.33333333333333:length_max=112.0:length_min=92.0:length_std=10.263202878893768:length_sum=310.0:mismatch_avg=16.333333333333332:mismatch_max=32.0:mismatch_min=0.0:mismatch_std=16.010413278030438:mismatch_sum=49.0:name=N283347:qcovhsp_avg=98.26666666666667:qcovhsp_max=100.0:qcovhsp_min=95.7:qcovhsp_std=2.267891825756538:qcovhsp_sum=294.8:qend_avg=104.0:qend_max=113.0:qend_min=92.0:qend_std=10.816653826391969:qend_sum=312.0:qstart_avg=1.6666666666666667:qstart_max=2.0:qstart_min=1.0:qstart_std=0.5773502691896257:qstart_sum=5.0:ref_name_counter=GB_GCA_008364785.1_protein.faa_VTTJ01000007.1_134@PF00015_full_PFAM.333.517--2||RS_GCF_000190475.1_protein.faa_NZ_AEWH01000039.1_10@PF00015_full_PFAM.362.528--1:scovhsp_avg=57.800000000000004:scovhsp_max=60.9:scovhsp_min=55.4:scovhsp_std=2.8160255680657444:scovhsp_sum=173.4:send_avg=111.66666666666667:send_max=112.0:send_min=111.0:send_std=0.5773502691896257:send_sum=335.0:sstart_avg=9.666666666666666:sstart_max=20.0:sstart_min=1.0:sstart_std=9.60902353693305:sstart_sum=29.0],(((80f2e548-f943-497e-8148-5552afaa29fc_2@MCPsignal.31.155:5e-09[&&NHX:Sample=rhiztom1:Type=capture:besthit=100.0:bitscore=202.0:capture_class=c__Bacilli:capture_domain=d__Bacteria:capture_family=f__Brevibacillaceae:capture_genus=g__Brevibacillus:capture_order=o__Brevibacillales:capture_phylum=p__Firmicutes:capture_species=s__Brevibacillus borstelensis:evalue=9.02e-67:gapopen=0.0:heptad=MCP-44H:length=119.0:mismatch=0.0:qcovhsp=96.0:qend=124.0:qstart=6.0:ref_name=RS_GCF_003710865.1_protein.faa_NZ_RHHO01000014.1_54@PF00015_full_PFAM.338.561:scovhsp=53.4:send=119.0:sstart=1.0],(RS_GCF_003710865.1_protein.faa_NZ_RHHO01000014.1_54@PF00015_full_PFAM.338.561:5e-09[&&NHX:Type=GTDB:gtdb_class=c__Bacilli:gtdb_domain=d__Bacteria:gtdb_family=f__Brevibacillaceae:gtdb_genus=g__Brevibacillus:gtdb_order=o__Brevibacillales:gtdb_phylum=p__Firmicutes:gtdb_species=s__Brevibacillus borstelensis:heptad=MCP-44H:species=d__Bacteria_p__Firmicutes_c__Bacilli_o__Brevibacillales_f__Brevibacillaceae_g__Brevibacillus_s__Brevibacillus borstelensis],781b61e2-07c5-4eb5-ab32-85f3191e68fe_3@MCPsignal.227.407:5e-09[&&NHX:Sample=rhiztom3:Type=capture:capture_class=c__Bacilli:capture_domain=d__Bacteria:capture_family=f__Brevibacillaceae:capture_genus=g__Brevibacillus:capture_order=o__Brevibacillales:capture_phylum=p__Firmicutes:capture_species=s__Brevibacillus borstelensis:heptad=MCP-44H])0:5e-09[&&NHX:Sample_counter=rhiztom3--1:Type_counter=GTDB--1||capture--1:capture_class_counter=c__Bacilli--1:capture_domain_counter=d__Bacteria--1:capture_family_counter=f__Brevibacillaceae--1:capture_genus_counter=g__Brevibacillus--1:capture_order_counter=o__Brevibacillales--1:capture_phylum_counter=p__Firmicutes--1:capture_species_counter=s__Brevibacillus borstelensis--1:gtdb_class_counter=c__Bacilli--1:gtdb_domain_counter=d__Bacteria--1:gtdb_family_counter=f__Brevibacillaceae--1:gtdb_genus_counter=g__Brevibacillus--1:gtdb_order_counter=o__Brevibacillales--1:gtdb_phylum_counter=p__Firmicutes--1:gtdb_species_counter=s__Brevibacillus borstelensis--1:heptad_counter=MCP-44H--2:lbd_counter=:lca_tree=s__Brevibacillus borstelensis:name=N283351:ref_name_counter=])0.999:0.271816[&&NHX:Sample_counter=rhiztom1--1||rhiztom3--1:Type_counter=GTDB--1||capture--2:besthit_avg=100.0:besthit_max=100.0:besthit_min=100.0:besthit_std=0:besthit_sum=100.0:bitscore_avg=202.0:bitscore_max=202.0:bitscore_min=202.0:bitscore_std=0:bitscore_sum=202.0:capture_class_counter=c__Bacilli--2:capture_domain_counter=d__Bacteria--2:capture_family_counter=f__Brevibacillaceae--2:capture_genus_counter=g__Brevibacillus--2:capture_order_counter=o__Brevibacillales--2:capture_phylum_counter=p__Firmicutes--2:capture_species_counter=s__Brevibacillus borstelensis--2:evalue_avg=9.02e-67:evalue_max=9.02e-67:evalue_min=9.02e-67:evalue_std=0:evalue_sum=9.02e-67:gapopen_avg=0.0:gapopen_max=0.0:gapopen_min=0.0:gapopen_std=0:gapopen_sum=0.0:gtdb_class_counter=c__Bacilli--1:gtdb_domain_counter=d__Bacteria--1:gtdb_family_counter=f__Brevibacillaceae--1:gtdb_genus_counter=g__Brevibacillus--1:gtdb_order_counter=o__Brevibacillales--1:gtdb_phylum_counter=p__Firmicutes--1:gtdb_species_counter=s__Brevibacillus borstelensis--1:heptad_counter=MCP-44H--3:lbd_counter=:lca_tree=s__Brevibacillus borstelensis:length_avg=119.0:length_max=119.0:length_min=119.0:length_std=0:length_sum=119.0:mismatch_avg=0.0:mismatch_max=0.0:mismatch_min=0.0:mismatch_std=0:mismatch_sum=0.0:name=N283352:qcovhsp_avg=96.0:qcovhsp_max=96.0:qcovhsp_min=96.0:qcovhsp_std=0:qcovhsp_sum=96.0:qend_avg=124.0:qend_max=124.0:qend_min=124.0:qend_std=0:qend_sum=124.0:qstart_avg=6.0:qstart_max=6.0:qstart_min=6.0:qstart_std=0:qstart_sum=6.0:ref_name_counter=RS_GCF_003710865.1_protein.faa_NZ_RHHO01000014.1_54@PF00015_full_PFAM.338.561--1:scovhsp_avg=53.4:scovhsp_max=53.4:scovhsp_min=53.4:scovhsp_std=0:scovhsp_sum=53.4:send_avg=119.0:send_max=119.0:send_min=119.0:send_std=0:send_sum=119.0:sstart_avg=1.0:sstart_max=1.0:sstart_min=1.0:sstart_std=0:sstart_sum=1.0],(RS_GCF_000513095.1_protein.faa_NZ_BAUT01000118.1_7@PF00015_full_PFAM.360.521:0.198643,RS_GCF_000513135.1_protein.faa_NZ_BAUV01000044.1_4@PF00015_full_PFAM.352.519:0.281297[&&NHX:Type=GTDB:gtdb_class=c__Bacilli:gtdb_domain=d__Bacteria:gtdb_family=f__Bacillaceae_D:gtdb_genus=g__Bacillus_L:gtdb_order=o__Bacillales_H:gtdb_phylum=p__Firmicutes:gtdb_species=s__Bacillus_L akibai:heptad=MCP-44H:species=d__Bacteria_p__Firmicutes_c__Bacilli_o__Bacillales_H_f__Bacillaceae_D_g__Bacillus_L_s__Bacillus_L akibai])0.998:0.342108[&&NHX:Sample_counter=:Type_counter=GTDB--1:capture_class_counter=:capture_domain_counter=:capture_family_counter=:capture_genus_counter=:capture_order_counter=:capture_phylum_counter=:capture_species_counter=:gtdb_class_counter=c__Bacilli--1:gtdb_domain_counter=d__Bacteria--1:gtdb_family_counter=f__Bacillaceae_D--1:gtdb_genus_counter=g__Bacillus_L--1:gtdb_order_counter=o__Bacillales_H--1:gtdb_phylum_counter=p__Firmicutes--1:gtdb_species_counter=s__Bacillus_L akibai--1:heptad_counter=MCP-44H--1:lbd_counter=:lca_tree=s__Bacillus_L akibai:name=N283355:ref_name_counter=])0.874:0.0964827[&&NHX:Sample_counter=rhiztom1--1||rhiztom3--1:Type_counter=GTDB--2||capture--2:besthit_avg=100.0:besthit_max=100.0:besthit_min=100.0:besthit_std=0:besthit_sum=100.0:bitscore_avg=202.0:bitscore_max=202.0:bitscore_min=202.0:bitscore_std=0:bitscore_sum=202.0:capture_class_counter=c__Bacilli--2:capture_domain_counter=d__Bacteria--2:capture_family_counter=f__Brevibacillaceae--2:capture_genus_counter=g__Brevibacillus--2:capture_order_counter=o__Brevibacillales--2:capture_phylum_counter=p__Firmicutes--2:capture_species_counter=s__Brevibacillus borstelensis--2:evalue_avg=9.02e-67:evalue_max=9.02e-67:evalue_min=9.02e-67:evalue_std=0:evalue_sum=9.02e-67:gapopen_avg=0.0:gapopen_max=0.0:gapopen_min=0.0:gapopen_std=0:gapopen_sum=0.0:gtdb_class_counter=c__Bacilli--2:gtdb_domain_counter=d__Bacteria--2:gtdb_family_counter=f__Bacillaceae_D--1||f__Brevibacillaceae--1:gtdb_genus_counter=g__Bacillus_L--1||g__Brevibacillus--1:gtdb_order_counter=o__Bacillales_H--1||o__Brevibacillales--1:gtdb_phylum_counter=p__Firmicutes--2:gtdb_species_counter=s__Bacillus_L akibai--1||s__Brevibacillus borstelensis--1:heptad_counter=MCP-44H--4:lbd_counter=:lca_tree=c__Bacilli:length_avg=119.0:length_max=119.0:length_min=119.0:length_std=0:length_sum=119.0:mismatch_avg=0.0:mismatch_max=0.0:mismatch_min=0.0:mismatch_std=0:mismatch_sum=0.0:name=N283356:qcovhsp_avg=96.0:qcovhsp_max=96.0:qcovhsp_min=96.0:qcovhsp_std=0:qcovhsp_sum=96.0:qend_avg=124.0:qend_max=124.0:qend_min=124.0:qend_std=0:qend_sum=124.0:qstart_avg=6.0:qstart_max=6.0:qstart_min=6.0:qstart_std=0:qstart_sum=6.0:ref_name_counter=RS_GCF_003710865.1_protein.faa_NZ_RHHO01000014.1_54@PF00015_full_PFAM.338.561--1:scovhsp_avg=53.4:scovhsp_max=53.4:scovhsp_min=53.4:scovhsp_std=0:scovhsp_sum=53.4:send_avg=119.0:send_max=119.0:send_min=119.0:send_std=0:send_sum=119.0:sstart_avg=1.0:sstart_max=1.0:sstart_min=1.0:sstart_std=0:sstart_sum=1.0],((((RS_GCF_016890225.1_protein.faa_NZ_JAFELM010000021.1_157@PF00015_full_PFAM.329.523:0.138321[&&NHX:Type=GTDB:gtdb_class=c__Bacilli:gtdb_domain=d__Bacteria:gtdb_family=f__SA4:gtdb_genus=g__Bacillus_BS:gtdb_order=o__Bacillales:gtdb_phylum=p__Firmicutes:gtdb_species=s__Bacillus_BS sp016890225:heptad=MCP-44H:species=d__Bacteria_p__Firmicutes_c__Bacilli_o__Bacillales_f__SA4_g__Bacillus_BS_s__Bacillus_BS sp016890225],RS_GCF_003586445.1_protein.faa_NZ_CP030028.1_2100@PF00015_full_PFAM.342.521:0.291574[&&NHX:Type=GTDB:gtdb_class=c__Bacilli:gtdb_domain=d__Bacteria:gtdb_family=f__DSM-18226:gtdb_genus=g__Robertmurraya:gtdb_order=o__Bacillales_B:gtdb_phylum=p__Firmicutes:gtdb_species=s__Robertmurraya sp003586445:heptad=MCP-44H:species=d__Bacteria_p__Firmicutes_c__Bacilli_o__Bacillales_B_f__DSM-18226_g__Robertmurraya_s__Robertmurraya sp003586445])0.901:0.0552315[&&NHX:Sample_counter=:Type_counter=GTDB--2:capture_class_counter=:capture_domain_counter=:capture_family_counter=:capture_genus_counter=:capture_order_counter=:capture_phylum_counter=:capture_species_counter=:evoltype=D:gtdb_class_counter=c__Bacilli--2:gtdb_domain_counter=d__Bacteria--2:gtdb_family_counter=f__DSM-18226--1||f__SA4--1:gtdb_genus_counter=g__Bacillus_BS--1||g__Robertmurraya--1:gtdb_order_counter=o__Bacillales--1||o__Bacillales_B--1:gtdb_phylum_counter=p__Firmicutes--2:gtdb_species_counter=s__Bacillus_BS sp016890225--1||s__Robertmurraya sp003586445--1:heptad_counter=MCP-44H--2:lbd_counter=:lca=d__Bacteria:lca_tree=c__Bacilli:name=N283359:ref_name_counter=],((RS_GCF_006861775.1_protein.faa_NZ_VDGG01000005.1_92@PF00015_full_PFAM.336.522:0.0745625[&&NHX:Type=GTDB:gtdb_class=c__Bacilli:gtdb_domain=d__Bacteria:gtdb_family=f__Planococcaceae:gtdb_genus=g__Psychrobacillus:gtdb_order=o__Bacillales_A:gtdb_phylum=p__Firmicutes:gtdb_species=s__Psychrobacillus soli:heptad=MCP-44H:species=d__Bacteria_p__Firmicutes_c__Bacilli_o__Bacillales_A_f__Planococcaceae_g__Psychrobacillus_s__Psychrobacillus soli],RS_GCF_003515775.1_protein.faa_NZ_QWEI01000005.1_197@PF00015_full_PFAM.325.521:0.188707[&&NHX:Type=GTDB:gtdb_class=c__Bacilli:gtdb_domain=d__Bacteria:gtdb_family=f__Planococcaceae:gtdb_genus=g__Ureibacillus:gtdb_order=o__Bacillales_A:gtdb_phylum=p__Firmicutes:gtdb_species=s__Ureibacillus yapensis:heptad=MCP-44H:species=d__Bacteria_p__Firmicutes_c__Bacilli_o__Bacillales_A_f__Planococcaceae_g__Ureibacillus_s__Ureibacillus yapensis])0.661:0.00908153[&&NHX:Sample_counter=:Type_counter=GTDB--2:capture_class_counter=:capture_domain_counter=:capture_family_counter=:capture_genus_counter=:capture_order_counter=:capture_phylum_counter=:capture_species_counter=:evoltype=D:gtdb_class_counter=c__Bacilli--2:gtdb_domain_counter=d__Bacteria--2:gtdb_family_counter=f__Planococcaceae--2:gtdb_genus_counter=g__Psychrobacillus--1||g__Ureibacillus--1:gtdb_order_counter=o__Bacillales_A--2:gtdb_phylum_counter=p__Firmicutes--2:gtdb_species_counter=s__Psychrobacillus soli--1||s__Ureibacillus yapensis--1:heptad_counter=MCP-44H--2:lbd_counter=:lca=d__Bacteria:lca_tree=f__Planococcaceae:name=N283362:ref_name_counter=],(GB_GCA_002359075.1_protein.faa_DEQA01000132.1_7@PF00015_full_PFAM.335.517:0.219489[&&NHX:Type=GTDB:gtdb_class=c__Bacilli:gtdb_domain=d__Bacteria:gtdb_family=f__Planococcaceae:gtdb_genus=g__Lysinibacillus_B:gtdb_order=o__Bacillales_A:gtdb_phylum=p__Firmicutes:gtdb_species=s__Lysinibacillus_B sp002359075:heptad=MCP-44H:species=d__Bacteria_p__Firmicutes_c__Bacilli_o__Bacillales_A_f__Planococcaceae_g__Lysinibacillus_B_s__Lysinibacillus_B sp002359075],(RS_GCF_004123195.1_protein.faa_NZ_SDLI01000005.1_130@PF00015_full_PFAM.333.523:0.089981[&&NHX:Type=GTDB:gtdb_class=c__Bacilli:gtdb_domain=d__Bacteria:gtdb_family=f__RAOX-1:gtdb_genus=g__YIM-78166:gtdb_order=o__Aneurinibacillales:gtdb_phylum=p__Firmicutes:gtdb_species=s__YIM-78166 sp004123195:heptad=MCP-44H:species=d__Bacteria_p__Firmicutes_c__Bacilli_o__Aneurinibacillales_f__RAOX-1_g__YIM-78166_s__YIM-78166 sp004123195],RS_GCF_009674805.1_protein.faa_NZ_WKKI01000003.1_50@PF00015_full_PFAM.318.514:0.186267[&&NHX:Type=GTDB:gtdb_class=c__Bacilli:gtdb_domain=d__Bacteria:gtdb_family=f__Bacillaceae:gtdb_genus=g__Metabacillus_C:gtdb_order=o__Bacillales:gtdb_phylum=p__Firmicutes:gtdb_species=s__Metabacillus_C lacus:heptad=MCP-44H:species=d__Bacteria_p__Firmicutes_c__Bacilli_o__Bacillales_f__Bacillaceae_g__Metabacillus_C_s__Metabacillus_C lacus])0.845:0.0276494[&&NHX:Sample_counter=:Type_counter=GTDB--2:capture_class_counter=:capture_domain_counter=:capture_family_counter=:capture_genus_counter=:capture_order_counter=:capture_phylum_counter=:capture_species_counter=:evoltype=D:gtdb_class_counter=c__Bacilli--2:gtdb_domain_counter=d__Bacteria--2:gtdb_family_counter=f__Bacillaceae--1||f__RAOX-1--1:gtdb_genus_counter=g__Metabacillus_C--1||g__YIM-78166--1:gtdb_order_counter=o__Aneurinibacillales--1||o__Bacillales--1:gtdb_phylum_counter=p__Firmicutes--2:gtdb_species_counter=s__Metabacillus_C lacus--1||s__YIM-78166 sp004123195--1:heptad_counter=MCP-44H--2:lbd_counter=:lca=d__Bacteria:lca_tree=c__Bacilli:name=N283366:ref_name_counter=])0.48:0.00236869[&&NHX:Sample_counter=:Type_counter=GTDB--3:capture_class_counter=:capture_domain_counter=:capture_family_counter=:capture_genus_counter=:capture_order_counter=:capture_phylum_counter=:capture_species_counter=:evoltype=D:gtdb_class_counter=c__Bacilli--3:gtdb_domain_counter=d__Bacteria--3:gtdb_family_counter=f__Bacillaceae--1||f__Planococcaceae--1||f__RAOX-1--1:gtdb_genus_counter=g__Lysinibacillus_B--1||g__Metabacillus_C--1||g__YIM-78166--1:gtdb_order_counter=o__Aneurinibacillales--1||o__Bacillales--1||o__Bacillales_A--1:gtdb_phylum_counter=p__Firmicutes--3:gtdb_species_counter=s__Lysinibacillus_B sp002359075--1||s__Metabacillus_C lacus--1||s__YIM-78166 sp004123195--1:heptad_counter=MCP-44H--3:lbd_counter=:lca=d__Bacteria:lca_tree=c__Bacilli:name=N283367:ref_name_counter=])0.719:0.0142024[&&NHX:Sample_counter=:Type_counter=GTDB--5:capture_class_counter=:capture_domain_counter=:capture_family_counter=:capture_genus_counter=:capture_order_counter=:capture_phylum_counter=:capture_species_counter=:evoltype=D:gtdb_class_counter=c__Bacilli--5:gtdb_domain_counter=d__Bacteria--5:gtdb_family_counter=f__Bacillaceae--1||f__Planococcaceae--3||f__RAOX-1--1:gtdb_genus_counter=g__Lysinibacillus_B--1||g__Metabacillus_C--1||g__Psychrobacillus--1||g__Ureibacillus--1||g__YIM-78166--1:gtdb_order_counter=o__Aneurinibacillales--1||o__Bacillales--1||o__Bacillales_A--3:gtdb_phylum_counter=p__Firmicutes--5:gtdb_species_counter=s__Lysinibacillus_B sp002359075--1||s__Metabacillus_C lacus--1||s__Psychrobacillus soli--1||s__Ureibacillus yapensis--1||s__YIM-78166 sp004123195--1:heptad_counter=MCP-44H--5:lbd_counter=:lca=d__Bacteria:lca_tree=c__Bacilli:name=N283368:ref_name_counter=])0.738:0.038348[&&NHX:Sample_counter=:Type_counter=GTDB--7:capture_class_counter=:capture_domain_counter=:capture_family_counter=:capture_genus_counter=:capture_order_counter=:capture_phylum_counter=:capture_species_counter=:evoltype=D:gtdb_class_counter=c__Bacilli--7:gtdb_domain_counter=d__Bacteria--7:gtdb_family_counter=f__Bacillaceae--1||f__DSM-18226--1||f__Planococcaceae--3||f__RAOX-1--1||f__SA4--1:gtdb_genus_counter=g__Bacillus_BS--1||g__Lysinibacillus_B--1||g__Metabacillus_C--1||g__Psychrobacillus--1||g__Robertmurraya--1||g__Ureibacillus--1||g__YIM-78166--1:gtdb_order_counter=o__Aneurinibacillales--1||o__Bacillales--2||o__Bacillales_A--3||o__Bacillales_B--1:gtdb_phylum_counter=p__Firmicutes--7:gtdb_species_counter=s__Bacillus_BS sp016890225--1||s__Lysinibacillus_B sp002359075--1||s__Metabacillus_C lacus--1||s__Psychrobacillus soli--1||s__Robertmurraya sp003586445--1||s__Ureibacillus yapensis--1||s__YIM-78166 sp004123195--1:heptad_counter=MCP-44H--7:lbd_counter=:lca=d__Bacteria:lca_tree=c__Bacilli:name=N283369:ref_name_counter=],RS_GCF_000732485.2_protein.faa_NZ_JAQV02000019.1_27@PF00015_full_PFAM.335.520:0.202582[&&NHX:Type=GTDB:gtdb_class=c__Bacilli:gtdb_domain=d__Bacteria:gtdb_family=f__Bacillaceae:gtdb_genus=g__Metabacillus_B:gtdb_order=o__Bacillales:gtdb_phylum=p__Firmicutes:gtdb_species=s__Metabacillus_B sp000732485:heptad=MCP-44H:species=d__Bacteria_p__Firmicutes_c__Bacilli_o__Bacillales_f__Bacillaceae_g__Metabacillus_B_s__Metabacillus_B sp000732485])0.202:0.0278296[&&NHX:Sample_counter=:Type_counter=GTDB--8:capture_class_counter=:capture_domain_counter=:capture_family_counter=:capture_genus_counter=:capture_order_counter=:capture_phylum_counter=:capture_species_counter=:evoltype=D:gtdb_class_counter=c__Bacilli--8:gtdb_domain_counter=d__Bacteria--8:gtdb_family_counter=f__Bacillaceae--2||f__DSM-18226--1||f__Planococcaceae--3||f__RAOX-1--1||f__SA4--1:gtdb_genus_counter=g__Bacillus_BS--1||g__Lysinibacillus_B--1||g__Metabacillus_B--1||g__Metabacillus_C--1||g__Psychrobacillus--1||g__Robertmurraya--1||g__Ureibacillus--1||g__YIM-78166--1:gtdb_order_counter=o__Aneurinibacillales--1||o__Bacillales--3||o__Bacillales_A--3||o__Bacillales_B--1:gtdb_phylum_counter=p__Firmicutes--8:gtdb_species_counter=s__Bacillus_BS sp016890225--1||s__Lysinibacillus_B sp002359075--1||s__Metabacillus_B sp000732485--1||s__Metabacillus_C lacus--1||s__Psychrobacillus soli--1||s__Robertmurraya sp003586445--1||s__Ureibacillus yapensis--1||s__YIM-78166 sp004123195--1:heptad_counter=MCP-44H--8:lbd_counter=:lca=d__Bacteria:lca_tree=c__Bacilli:name=N283371:ref_name_counter=],((RS_GCF_001636345.1_protein.faa_NZ_KV440945.1_2376@PF00015_full_PFAM.337.522:0.0939024[&&NHX:Type=GTDB:gtdb_class=c__Bacilli:gtdb_domain=d__Bacteria:gtdb_family=f__DSM-18226:gtdb_genus=g__Cytobacillus:gtdb_order=o__Bacillales_B:gtdb_phylum=p__Firmicutes:gtdb_species=s__Cytobacillus gottheilii:heptad=MCP-44H:species=d__Bacteria_p__Firmicutes_c__Bacilli_o__Bacillales_B_f__DSM-18226_g__Cytobacillus_s__Cytobacillus gottheilii],RS_GCF_900166665.1_protein.faa_NZ_LT800494.1_2342@PF00015_full_PFAM.338.521:0.0576947[&&NHX:Type=GTDB:gtdb_class=c__Bacilli:gtdb_domain=d__Bacteria:gtdb_family=f__DSM-18226:gtdb_genus=g__Cytobacillus:gtdb_order=o__Bacillales_B:gtdb_phylum=p__Firmicutes:gtdb_species=s__Cytobacillus gottheilii_A:heptad=MCP-44H:species=d__Bacteria_p__Firmicutes_c__Bacilli_o__Bacillales_B_f__DSM-18226_g__Cytobacillus_s__Cytobacillus gottheilii_A])1:0.309431[&&NHX:Sample_counter=:Type_counter=GTDB--2:capture_class_counter=:capture_domain_counter=:capture_family_counter=:capture_genus_counter=:capture_order_counter=:capture_phylum_counter=:capture_species_counter=:evoltype=D:gtdb_class_counter=c__Bacilli--2:gtdb_domain_counter=d__Bacteria--2:gtdb_family_counter=f__DSM-18226--2:gtdb_genus_counter=g__Cytobacillus--2:gtdb_order_counter=o__Bacillales_B--2:gtdb_phylum_counter=p__Firmicutes--2:gtdb_species_counter=s__Cytobacillus gottheilii--1||s__Cytobacillus gottheilii_A--1:heptad_counter=MCP-44H--2:lbd_counter=:lca=d__Bacteria:lca_tree=g__Cytobacillus:name=N283374:ref_name_counter=],((e45a11f5-8311-43c3-9a08-cfcb4a46c7ba_3@MCPsignal.155.192:0.0466624[&&NHX:Sample=rhiztom3:Type=capture:capture_class=c__Alphaproteobacteria:capture_domain=d__Bacteria:capture_family=f__Magnetospirillaceae:capture_genus=g__Phaeospirillum:capture_order=o__Rhodospirillales:capture_phylum=p__Proteobacteria:capture_species=s__Phaeospirillum sp016195125:heptad=MCP-44H],dcfa7a24-f3b3-4ab3-9310-5eecdd40a006_6@MCPsignal.245.279:0.150293[&&NHX:Sample=rhiztom2:Type=capture:capture_class=c__Alphaproteobacteria:capture_domain=d__Bacteria:capture_family=f__Xanthobacteraceae:capture_genus=g__Pseudolabrys:capture_order=o__Rhizobiales:capture_phylum=p__Proteobacteria:capture_species=s__Pseudolabrys sp017849615:heptad=MCP-44H])0.898:0.253991[&&NHX:Sample_counter=rhiztom2--1||rhiztom3--1:Type_counter=capture--2:capture_class_counter=c__Alphaproteobacteria--2:capture_domain_counter=d__Bacteria--2:capture_family_counter=f__Magnetospirillaceae--1||f__Xanthobacteraceae--1:capture_genus_counter=g__Phaeospirillum--1||g__Pseudolabrys--1:capture_order_counter=o__Rhizobiales--1||o__Rhodospirillales--1:capture_phylum_counter=p__Proteobacteria--2:capture_species_counter=s__Phaeospirillum sp016195125--1||s__Pseudolabrys sp017849615--1:gtdb_class_counter=:gtdb_domain_counter=:gtdb_family_counter=:gtdb_genus_counter=:gtdb_order_counter=:gtdb_phylum_counter=:gtdb_species_counter=:heptad_counter=MCP-44H--2:lbd_counter=:name=N283377:ref_name_counter=],RS_GCF_003184905.1_protein.faa_NZ_QFRU01000004.1_198@PF00015_full_PFAM.345.563:0.278859[&&NHX:Type=GTDB:gtdb_class=c__Bacilli:gtdb_domain=d__Bacteria:gtdb_family=f__Bacillaceae_H:gtdb_genus=g__Priestia:gtdb_order=o__Bacillales:gtdb_phylum=p__Firmicutes:gtdb_species=s__Priestia sp003184905:heptad=MCP-44H:species=d__Bacteria_p__Firmicutes_c__Bacilli_o__Bacillales_f__Bacillaceae_H_g__Priestia_s__Priestia sp003184905])0.111:0.0154224[&&NHX:Sample_counter=rhiztom2--1||rhiztom3--1:Type_counter=GTDB--1||capture--2:capture_class_counter=c__Alphaproteobacteria--2:capture_domain_counter=d__Bacteria--2:capture_family_counter=f__Magnetospirillaceae--1||f__Xanthobacteraceae--1:capture_genus_counter=g__Phaeospirillum--1||g__Pseudolabrys--1:capture_order_counter=o__Rhizobiales--1||o__Rhodospirillales--1:capture_phylum_counter=p__Proteobacteria--2:capture_species_counter=s__Phaeospirillum sp016195125--1||s__Pseudolabrys sp017849615--1:gtdb_class_counter=c__Bacilli--1:gtdb_domain_counter=d__Bacteria--1:gtdb_family_counter=f__Bacillaceae_H--1:gtdb_genus_counter=g__Priestia--1:gtdb_order_counter=o__Bacillales--1:gtdb_phylum_counter=p__Firmicutes--1:gtdb_species_counter=s__Priestia sp003184905--1:heptad_counter=MCP-44H--3:lbd_counter=:lca_tree=s__Priestia sp003184905:name=N283379:ref_name_counter=])0.829:0.0487498[&&NHX:Sample_counter=rhiztom2--1||rhiztom3--1:Type_counter=GTDB--3||capture--2:capture_class_counter=c__Alphaproteobacteria--2:capture_domain_counter=d__Bacteria--2:capture_family_counter=f__Magnetospirillaceae--1||f__Xanthobacteraceae--1:capture_genus_counter=g__Phaeospirillum--1||g__Pseudolabrys--1:capture_order_counter=o__Rhizobiales--1||o__Rhodospirillales--1:capture_phylum_counter=p__Proteobacteria--2:capture_species_counter=s__Phaeospirillum sp016195125--1||s__Pseudolabrys sp017849615--1:gtdb_class_counter=c__Bacilli--3:gtdb_domain_counter=d__Bacteria--3:gtdb_family_counter=f__Bacillaceae_H--1||f__DSM-18226--2:gtdb_genus_counter=g__Cytobacillus--2||g__Priestia--1:gtdb_order_counter=o__Bacillales--1||o__Bacillales_B--2:gtdb_phylum_counter=p__Firmicutes--3:gtdb_species_counter=s__Cytobacillus gottheilii--1||s__Cytobacillus gottheilii_A--1||s__Priestia sp003184905--1:heptad_counter=MCP-44H--5:lbd_counter=:lca_tree=c__Bacilli:name=N283380:ref_name_counter=])0.996:0.174358[&&NHX:Sample_counter=rhiztom2--1||rhiztom3--1:Type_counter=GTDB--11||capture--2:capture_class_counter=c__Alphaproteobacteria--2:capture_domain_counter=d__Bacteria--2:capture_family_counter=f__Magnetospirillaceae--1||f__Xanthobacteraceae--1:capture_genus_counter=g__Phaeospirillum--1||g__Pseudolabrys--1:capture_order_counter=o__Rhizobiales--1||o__Rhodospirillales--1:capture_phylum_counter=p__Proteobacteria--2:capture_species_counter=s__Phaeospirillum sp016195125--1||s__Pseudolabrys sp017849615--1:gtdb_class_counter=c__Bacilli--11:gtdb_domain_counter=d__Bacteria--11:gtdb_family_counter=f__Bacillaceae--2||f__Bacillaceae_H--1||f__DSM-18226--3||f__Planococcaceae--3||f__RAOX-1--1||f__SA4--1:gtdb_genus_counter=g__Bacillus_BS--1||g__Cytobacillus--2||g__Lysinibacillus_B--1||g__Metabacillus_B--1||g__Metabacillus_C--1||g__Priestia--1||g__Psychrobacillus--1||g__Robertmurraya--1||g__Ureibacillus--1||g__YIM-78166--1:gtdb_order_counter=o__Aneurinibacillales--1||o__Bacillales--4||o__Bacillales_A--3||o__Bacillales_B--3:gtdb_phylum_counter=p__Firmicutes--11:gtdb_species_counter=s__Bacillus_BS sp016890225--1||s__Cytobacillus gottheilii--1||s__Cytobacillus gottheilii_A--1||s__Lysinibacillus_B sp002359075--1||s__Metabacillus_B sp000732485--1||s__Metabacillus_C lacus--1||s__Priestia sp003184905--1||s__Psychrobacillus soli--1||s__Robertmurraya sp003586445--1||s__Ureibacillus yapensis--1||s__YIM-78166 sp004123195--1:heptad_counter=MCP-44H--13:lbd_counter=:lca_tree=c__Bacilli:name=N283381:ref_name_counter=])0.885:0.0656341[&&NHX:Sample_counter=rhiztom1--1||rhiztom2--1||rhiztom3--2:Type_counter=GTDB--13||capture--4:besthit_avg=100.0:besthit_max=100.0:besthit_min=100.0:besthit_std=0:besthit_sum=100.0:bitscore_avg=202.0:bitscore_max=202.0:bitscore_min=202.0:bitscore_std=0:bitscore_sum=202.0:capture_class_counter=c__Alphaproteobacteria--2||c__Bacilli--2:capture_domain_counter=d__Bacteria--4:capture_family_counter=f__Brevibacillaceae--2||f__Magnetospirillaceae--1||f__Xanthobacteraceae--1:capture_genus_counter=g__Brevibacillus--2||g__Phaeospirillum--1||g__Pseudolabrys--1:capture_order_counter=o__Brevibacillales--2||o__Rhizobiales--1||o__Rhodospirillales--1:capture_phylum_counter=p__Firmicutes--2||p__Proteobacteria--2:capture_species_counter=s__Brevibacillus borstelensis--2||s__Phaeospirillum sp016195125--1||s__Pseudolabrys sp017849615--1:evalue_avg=9.02e-67:evalue_max=9.02e-67:evalue_min=9.02e-67:evalue_std=0:evalue_sum=9.02e-67:gapopen_avg=0.0:gapopen_max=0.0:gapopen_min=0.0:gapopen_std=0:gapopen_sum=0.0:gtdb_class_counter=c__Bacilli--13:gtdb_domain_counter=d__Bacteria--13:gtdb_family_counter=f__Bacillaceae--2||f__Bacillaceae_D--1||f__Bacillaceae_H--1||f__Brevibacillaceae--1||f__DSM-18226--3||f__Planococcaceae--3||f__RAOX-1--1||f__SA4--1:gtdb_genus_counter=g__Bacillus_BS--1||g__Bacillus_L--1||g__Brevibacillus--1||g__Cytobacillus--2||g__Lysinibacillus_B--1||g__Metabacillus_B--1||g__Metabacillus_C--1||g__Priestia--1||g__Psychrobacillus--1||g__Robertmurraya--1||g__Ureibacillus--1||g__YIM-78166--1:gtdb_order_counter=o__Aneurinibacillales--1||o__Bacillales--4||o__Bacillales_A--3||o__Bacillales_B--3||o__Bacillales_H--1||o__Brevibacillales--1:gtdb_phylum_counter=p__Firmicutes--13:gtdb_species_counter=s__Bacillus_BS sp016890225--1||s__Bacillus_L akibai--1||s__Brevibacillus borstelensis--1||s__Cytobacillus gottheilii--1||s__Cytobacillus gottheilii_A--1||s__Lysinibacillus_B sp002359075--1||s__Metabacillus_B sp000732485--1||s__Metabacillus_C lacus--1||s__Priestia sp003184905--1||s__Psychrobacillus soli--1||s__Robertmurraya sp003586445--1||s__Ureibacillus yapensis--1||s__YIM-78166 sp004123195--1:heptad_counter=MCP-44H--17:lbd_counter=:lca_tree=c__Bacilli:length_avg=119.0:length_max=119.0:length_min=119.0:length_std=0:length_sum=119.0:mismatch_avg=0.0:mismatch_max=0.0:mismatch_min=0.0:mismatch_std=0:mismatch_sum=0.0:name=N283382:qcovhsp_avg=96.0:qcovhsp_max=96.0:qcovhsp_min=96.0:qcovhsp_std=0:qcovhsp_sum=96.0:qend_avg=124.0:qend_max=124.0:qend_min=124.0:qend_std=0:qend_sum=124.0:qstart_avg=6.0:qstart_max=6.0:qstart_min=6.0:qstart_std=0:qstart_sum=6.0:ref_name_counter=RS_GCF_003710865.1_protein.faa_NZ_RHHO01000014.1_54@PF00015_full_PFAM.338.561--1:scovhsp_avg=53.4:scovhsp_max=53.4:scovhsp_min=53.4:scovhsp_std=0:scovhsp_sum=53.4:send_avg=119.0:send_max=119.0:send_min=119.0:send_std=0:send_sum=119.0:sstart_avg=1.0:sstart_max=1.0:sstart_min=1.0:sstart_std=0:sstart_sum=1.0])0.816:0.0154572[&&NHX:Sample_counter=rhiztom1--4||rhiztom2--1||rhiztom3--3:Type_counter=GTDB--79||capture--8:besthit_avg=88.42500000000001:besthit_max=100.0:besthit_min=68.9:besthit_std=14.858527293555484:besthit_sum=353.70000000000005:bitscore_avg=162.0:bitscore_max=202.0:bitscore_min=112.0:bitscore_std=37.193189340702325:bitscore_sum=648.0:capture_class_counter=c__Alphaproteobacteria--2||c__Bacilli--4||c__Gammaproteobacteria--2:capture_domain_counter=d__Bacteria--8:capture_family_counter=f__Amphibacillaceae--2||f__Brevibacillaceae--2||f__Magnetospirillaceae--1||f__Vibrionaceae--2||f__Xanthobacteraceae--1:capture_genus_counter=g__Brevibacillus--2||g__Ornithinibacillus--2||g__Phaeospirillum--1||g__Pseudolabrys--1||g__Vibrio--2:capture_order_counter=o__Bacillales_D--2||o__Brevibacillales--2||o__Enterobacterales--2||o__Rhizobiales--1||o__Rhodospirillales--1:capture_phylum_counter=p__Firmicutes--4||p__Proteobacteria--4:capture_species_counter=s__Brevibacillus borstelensis--2||s__Ornithinibacillus scapharcae--2||s__Phaeospirillum sp016195125--1||s__Pseudolabrys sp017849615--1||s__Vibrio fujianensis--1||s__Vibrio maritimus--1:evalue_avg=1.055e-32:evalue_max=4.22e-32:evalue_min=9.02e-67:evalue_std=2.11e-32:evalue_sum=4.22e-32:gapopen_avg=0.25:gapopen_max=1.0:gapopen_min=0.0:gapopen_std=0.5:gapopen_sum=1.0:gtdb_class_counter=c__Bacilli--78||c__Gammaproteobacteria--1:gtdb_domain_counter=d__Bacteria--79:gtdb_family_counter=f__Amphibacillaceae--5||f__Anaerobacillaceae--1||f__Bacillaceae--3||f__Bacillaceae_C--3||f__Bacillaceae_D--1||f__Bacillaceae_H--1||f__Brevibacillaceae--1||f__Caldibacillaceae--1||f__DSM-1321--1||f__DSM-18226--4||f__Enterococcaceae--1||f__Paenibacillaceae--1||f__Planococcaceae--50||f__Pseudomonadaceae--1||f__RAOX-1--3||f__SA4--2:gtdb_genus_counter=g__Ammoniphilus--2||g__Anaerobacillus--1||g__Bacillus_BS--2||g__Bacillus_J--1||g__Bacillus_L--1||g__Brevibacillus--1||g__Caryophanon--1||g__Cytobacillus--2||g__Enterococcus_I--1||g__FJAT-49711--2||g__Kurthia--3||g__Lysinibacillus--30||g__Lysinibacillus_B--3||g__Margalitia--1||g__Mesobacillus--1||g__Metabacillus--1||g__Metabacillus_B--1||g__Metabacillus_C--1||g__Metalysinibacillus--2||g__Oceanobacillus--2||g__Ornithinibacillus--3||g__Paenibacillus_C--1||g__Peribacillus_A--1||g__Priestia--1||g__Pseudomonas_E--1||g__Psychrobacillus--6||g__Robertmurraya--1||g__Rummeliibacillus--1||g__Ureibacillus--1||g__Viridibacillus--3||g__YIM-78166--1:gtdb_order_counter=o__Aneurinibacillales--3||o__Bacillales--6||o__Bacillales_A--50||o__Bacillales_B--8||o__Bacillales_D--5||o__Bacillales_H--2||o__Brevibacillales--1||o__DSM-16016--1||o__Lactobacillales--1||o__Paenibacillales--1||o__Pseudomonadales--1:gtdb_phylum_counter=p__Firmicutes--78||p__Proteobacteria--1:gtdb_species_counter=s__Ammoniphilus oxalaticus--2||s__Anaerobacillus alkaliphilus--1||s__Bacillus_BS sp008364785--1||s__Bacillus_BS sp016890225--1||s__Bacillus_J andreraoultii--1||s__Bacillus_L akibai--1||s__Brevibacillus borstelensis--1||s__Caryophanon latum--1||s__Cytobacillus gottheilii--1||s__Cytobacillus gottheilii_A--1||s__Enterococcus_I alcedinis--1||s__FJAT-49711 sp018343695--2||s__Kurthia gibsonii--1||s__Kurthia intestinigallinarum--1||s__Kurthia massiliensis--1||s__Lysinibacillus boronitolerans--1||s__Lysinibacillus capsici--1||s__Lysinibacillus fusiformis--1||s__Lysinibacillus fusiformis_D--1||s__Lysinibacillus fusiformis_E--1||s__Lysinibacillus fusiformis_F--1||s__Lysinibacillus macroides--1||s__Lysinibacillus mangiferihumi--1||s__Lysinibacillus pakistanensis--1||s__Lysinibacillus parviboronicapiens--1||s__Lysinibacillus sp001275675--2||s__Lysinibacillus sp001278875--2||s__Lysinibacillus sp001308875--1||s__Lysinibacillus sp002237755--2||s__Lysinibacillus sp002340205--1||s__Lysinibacillus sp002973635--2||s__Lysinibacillus sp006864135--2||s__Lysinibacillus sp009724685--1||s__Lysinibacillus sphaericus--1||s__Lysinibacillus sphaericus_A--1||s__Lysinibacillus sphaericus_B--1||s__Lysinibacillus sphaericus_D--1||s__Lysinibacillus xylanilyticus--2||s__Lysinibacillus xylanilyticus_A--1||s__Lysinibacillus_B odysseyi--1||s__Lysinibacillus_B sp002359075--2||s__Margalitia sp018343615--1||s__Mesobacillus subterraneus_A--1||s__Metabacillus fastidiosus--1||s__Metabacillus_B sp000732485--1||s__Metabacillus_C lacus--1||s__Metalysinibacillus alkalisoli--1||s__Metalysinibacillus jejuensis--1||s__Oceanobacillus bengalensis--1||s__Oceanobacillus sp001659985--1||s__Ornithinibacillus globulus--1||s__Ornithinibacillus scapharcae--2||s__Paenibacillus_C sp016019935--1||s__Peribacillus_A sp002860285--1||s__Priestia sp003184905--1||s__Pseudomonas_E sp003428805--1||s__Psychrobacillus glaciei--1||s__Psychrobacillus lasiicapitis--1||s__Psychrobacillus soli--1||s__Psychrobacillus sp007676755--1||s__Psychrobacillus sp900103605--1||s__Psychrobacillus sp900111345--1||s__Robertmurraya sp003586445--1||s__Rummeliibacillus stabekisii--1||s__Ureibacillus yapensis--1||s__Viridibacillus arenosi--1||s__Viridibacillus arvi--1||s__Viridibacillus sp002813185--1||s__YIM-78166 sp004123195--1:heptad_counter=MCP-44H--87:lbd_counter=:lca_tree=c__Bacilli:length_avg=107.25:length_max=119.0:length_min=92.0:length_std=11.470977871713176:length_sum=429.0:mismatch_avg=12.25:mismatch_max=32.0:mismatch_min=0.0:mismatch_std=15.4137384606504:mismatch_sum=49.0:name=N283383:qcovhsp_avg=97.69999999999999:qcovhsp_max=100.0:qcovhsp_min=95.7:qcovhsp_std=2.1710212650578353:qcovhsp_sum=390.79999999999995:qend_avg=109.0:qend_max=124.0:qend_min=92.0:qend_std=13.341664064126334:qend_sum=436.0:qstart_avg=2.75:qstart_max=6.0:qstart_min=1.0:qstart_std=2.217355782608345:qstart_sum=11.0:ref_name_counter=GB_GCA_008364785.1_protein.faa_VTTJ01000007.1_134@PF00015_full_PFAM.333.517--2||RS_GCF_000190475.1_protein.faa_NZ_AEWH01000039.1_10@PF00015_full_PFAM.362.528--1||RS_GCF_003710865.1_protein.faa_NZ_RHHO01000014.1_54@PF00015_full_PFAM.338.561--1:scovhsp_avg=56.7:scovhsp_max=60.9:scovhsp_min=53.4:scovhsp_std=3.1822423959633666:scovhsp_sum=226.8:send_avg=113.5:send_max=119.0:send_min=111.0:send_std=3.696845502136472:send_sum=454.0:sstart_avg=7.5:sstart_max=20.0:sstart_min=1.0:sstart_std=8.962886439832502:sstart_sum=30.0])0.718:0.00468305[&&NHX:Sample_counter=rhizpot1--2||rhizpot3--1||rhiztom1--5||rhiztom2--1||rhiztom3--3:Type_counter=GTDB--103||capture--12:besthit_avg=88.42500000000001:besthit_max=100.0:besthit_min=68.9:besthit_std=14.858527293555484:besthit_sum=353.70000000000005:bitscore_avg=162.0:bitscore_max=202.0:bitscore_min=112.0:bitscore_std=37.193189340702325:bitscore_sum=648.0:capture_class_counter=c__Alphaproteobacteria--3||c__Bacilli--6||c__Gammaproteobacteria--3:capture_domain_counter=d__Bacteria--12:capture_family_counter=f__Amphibacillaceae--2||f__Brevibacillaceae--3||f__Burkholderiaceae--1||f__Magnetospirillaceae--1||f__Micavibrionaceae--1||f__Paenibacillaceae--1||f__Vibrionaceae--2||f__Xanthobacteraceae--1:capture_genus_counter=g__Brevibacillus--3||g__Ornithinibacillus--2||g__Paenibacillus--1||g__Phaeospirillum--1||g__Pigmentiphaga--1||g__Pseudolabrys--1||g__UBA1573--1||g__Vibrio--2:capture_order_counter=o__Bacillales_D--2||o__Brevibacillales--3||o__Burkholderiales--1||o__Enterobacterales--2||o__Micavibrionales--1||o__Paenibacillales--1||o__Rhizobiales--1||o__Rhodospirillales--1:capture_phylum_counter=p__Firmicutes--6||p__Proteobacteria--6:capture_species_counter=s__Brevibacillus borstelensis--2||s__Brevibacillus panacihumi_A--1||s__Ornithinibacillus scapharcae--2||s__Paenibacillus rhizoplanae--1||s__Phaeospirillum sp016195125--1||s__Pigmentiphaga aceris--1||s__Pseudolabrys sp017849615--1||s__UBA1573 sp001871905--1||s__Vibrio fujianensis--1||s__Vibrio maritimus--1:evalue_avg=1.055e-32:evalue_max=4.22e-32:evalue_min=9.02e-67:evalue_std=2.11e-32:evalue_sum=4.22e-32:gapopen_avg=0.25:gapopen_max=1.0:gapopen_min=0.0:gapopen_std=0.5:gapopen_sum=1.0:gtdb_class_counter=c__Bacilli--102||c__Gammaproteobacteria--1:gtdb_domain_counter=d__Bacteria--103:gtdb_family_counter=f__Amphibacillaceae--5||f__Anaerobacillaceae--1||f__Aneurinibacillaceae--1||f__Bacillaceae--3||f__Bacillaceae_C--3||f__Bacillaceae_D--2||f__Bacillaceae_H--1||f__Brevibacillaceae--3||f__Caldibacillaceae--1||f__DSM-1321--1||f__DSM-18226--6||f__Enterococcaceae--1||f__Fictibacillaceae--7||f__JCM-10596--1||f__Marinococcaceae--5||f__Paenibacillaceae--2||f__Planococcaceae--53||f__Pseudomonadaceae--1||f__RAOX-1--4||f__SA4--2:gtdb_genus_counter=g__Alteribacillus--2||g__Ammoniphilus--2||g__Anaerobacillus--1||g__Aneurinibacillus_A--1||g__Bacillus_AP--1||g__Bacillus_AT--1||g__Bacillus_BS--2||g__Bacillus_J--1||g__Bacillus_L--2||g__Brevibacillus--3||g__Caryophanon--1||g__Cytobacillus--2||g__Enterococcus_I--1||g__FJAT-49711--2||g__Fictibacillus--7||g__Kurthia--3||g__Lysinibacillus--31||g__Lysinibacillus_B--3||g__Margalitia--1||g__Mesobacillus--1||g__Metabacillus--1||g__Metabacillus_B--1||g__Metabacillus_C--1||g__Metalysinibacillus--2||g__Niallia--2||g__Oceanobacillus--2||g__Ornithinibacillus--3||g__Paenibacillus_C--1||g__Paenibacillus_D--1||g__Peribacillus_A--1||g__Priestia--1||g__Pseudomonas_E--1||g__Psychrobacillus--6||g__Robertmurraya--1||g__Rummeliibacillus--1||g__Salibacterium--2||g__Solibacillus--1||g__Ureibacillus--2||g__Viridibacillus--3||g__YIM-78166--2:gtdb_order_counter=o__Aneurinibacillales--5||o__Bacillales--6||o__Bacillales_A--53||o__Bacillales_B--10||o__Bacillales_D--5||o__Bacillales_G--7||o__Bacillales_H--8||o__Brevibacillales--3||o__Caldalkalibacillales--1||o__DSM-16016--1||o__Lactobacillales--1||o__Paenibacillales--2||o__Pseudomonadales--1:gtdb_phylum_counter=p__Firmicutes--102||p__Proteobacteria--1:gtdb_species_counter=s__Alteribacillus bidgolensis--1||s__Alteribacillus sp009765375--1||s__Ammoniphilus oxalaticus--2||s__Anaerobacillus alkaliphilus--1||s__Aneurinibacillus_A tyrosinisolvens--1||s__Bacillus_AP aidingensis--1||s__Bacillus_AT mannanilyticus--1||s__Bacillus_BS sp008364785--1||s__Bacillus_BS sp016890225--1||s__Bacillus_J andreraoultii--1||s__Bacillus_L akibai--1||s__Bacillus_L sp017939705--1||s__Brevibacillus borstelensis--1||s__Brevibacillus panacihumi--1||s__Brevibacillus panacihumi_A--1||s__Caryophanon latum--1||s__Cytobacillus gottheilii--1||s__Cytobacillus gottheilii_A--1||s__Enterococcus_I alcedinis--1||s__FJAT-49711 sp018343695--2||s__Fictibacillus aquaticus--1||s__Fictibacillus nanhaiensis_A--1||s__Fictibacillus nanhaiensis_B--1||s__Fictibacillus phosphorivorans_A--1||s__Fictibacillus phosphorivorans_C--1||s__Fictibacillus sp004216955--1||s__Fictibacillus sp005503015--1||s__Kurthia gibsonii--1||s__Kurthia intestinigallinarum--1||s__Kurthia massiliensis--1||s__Lysinibacillus boronitolerans--1||s__Lysinibacillus capsici--1||s__Lysinibacillus contaminans--1||s__Lysinibacillus fusiformis--1||s__Lysinibacillus fusiformis_D--1||s__Lysinibacillus fusiformis_E--1||s__Lysinibacillus fusiformis_F--1||s__Lysinibacillus macroides--1||s__Lysinibacillus mangiferihumi--1||s__Lysinibacillus pakistanensis--1||s__Lysinibacillus parviboronicapiens--1||s__Lysinibacillus sp001275675--2||s__Lysinibacillus sp001278875--2||s__Lysinibacillus sp001308875--1||s__Lysinibacillus sp002237755--2||s__Lysinibacillus sp002340205--1||s__Lysinibacillus sp002973635--2||s__Lysinibacillus sp006864135--2||s__Lysinibacillus sp009724685--1||s__Lysinibacillus sphaericus--1||s__Lysinibacillus sphaericus_A--1||s__Lysinibacillus sphaericus_B--1||s__Lysinibacillus sphaericus_D--1||s__Lysinibacillus xylanilyticus--2||s__Lysinibacillus xylanilyticus_A--1||s__Lysinibacillus_B odysseyi--1||s__Lysinibacillus_B sp002359075--2||s__Margalitia sp018343615--1||s__Mesobacillus subterraneus_A--1||s__Metabacillus fastidiosus--1||s__Metabacillus_B sp000732485--1||s__Metabacillus_C lacus--1||s__Metalysinibacillus alkalisoli--1||s__Metalysinibacillus jejuensis--1||s__Niallia circulans_B--1||s__Niallia sp011524565--1||s__Oceanobacillus bengalensis--1||s__Oceanobacillus sp001659985--1||s__Ornithinibacillus globulus--1||s__Ornithinibacillus scapharcae--2||s__Paenibacillus_C sp016019935--1||s__Paenibacillus_D abyssi--1||s__Peribacillus_A sp002860285--1||s__Priestia sp003184905--1||s__Pseudomonas_E sp003428805--1||s__Psychrobacillus glaciei--1||s__Psychrobacillus lasiicapitis--1||s__Psychrobacillus soli--1||s__Psychrobacillus sp007676755--1||s__Psychrobacillus sp900103605--1||s__Psychrobacillus sp900111345--1||s__Robertmurraya sp003586445--1||s__Rummeliibacillus stabekisii--1||s__Salibacterium halotolerans--1||s__Salibacterium qingdaonense--1||s__Solibacillus cecembensis--1||s__Ureibacillus thermophilus--1||s__Ureibacillus yapensis--1||s__Viridibacillus arenosi--1||s__Viridibacillus arvi--1||s__Viridibacillus sp002813185--1||s__YIM-78166 sp004123195--2:heptad_counter=MCP-44H--115:lbd_counter=:lca_tree=c__Bacilli:length_avg=107.25:length_max=119.0:length_min=92.0:length_std=11.470977871713176:length_sum=429.0:mismatch_avg=12.25:mismatch_max=32.0:mismatch_min=0.0:mismatch_std=15.4137384606504:mismatch_sum=49.0:name=N283384:qcovhsp_avg=97.69999999999999:qcovhsp_max=100.0:qcovhsp_min=95.7:qcovhsp_std=2.1710212650578353:qcovhsp_sum=390.79999999999995:qend_avg=109.0:qend_max=124.0:qend_min=92.0:qend_std=13.341664064126334:qend_sum=436.0:qstart_avg=2.75:qstart_max=6.0:qstart_min=1.0:qstart_std=2.217355782608345:qstart_sum=11.0:ref_name_counter=GB_GCA_008364785.1_protein.faa_VTTJ01000007.1_134@PF00015_full_PFAM.333.517--2||RS_GCF_000190475.1_protein.faa_NZ_AEWH01000039.1_10@PF00015_full_PFAM.362.528--1||RS_GCF_003710865.1_protein.faa_NZ_RHHO01000014.1_54@PF00015_full_PFAM.338.561--1:scovhsp_avg=56.7:scovhsp_max=60.9:scovhsp_min=53.4:scovhsp_std=3.1822423959633666:scovhsp_sum=226.8:send_avg=113.5:send_max=119.0:send_min=111.0:send_std=3.696845502136472:send_sum=454.0:sstart_avg=7.5:sstart_max=20.0:sstart_min=1.0:sstart_std=8.962886439832502:sstart_sum=30.0])0.742:0.00529997[&&NHX:Sample_counter=rhizpot1--2||rhizpot3--1||rhiztom1--8||rhiztom2--4||rhiztom3--6:Type_counter=GTDB--202||capture--21:besthit_avg=91.11666666666667:besthit_max=100.0:besthit_min=68.9:besthit_std=12.34316274974395:besthit_sum=546.7:bitscore_avg=176.66666666666666:bitscore_max=224.0:bitscore_min=112.0:bitscore_std=38.4170101213859:bitscore_sum=1060.0:capture_class_counter=c__Alphaproteobacteria--4||c__Bacilli--8||c__Clostridia--2||c__Desulfotomaculia--1||c__Gammaproteobacteria--3||c__Oligoflexia--2||c__UBA796--1:capture_domain_counter=d__Bacteria--21:capture_family_counter=f__Amphibacillaceae--2||f__Brevibacillaceae--3||f__Burkholderiaceae--1||f__DSM-18226--2||f__Desulfofarciminaceae--1||f__GCA-2862545--1||f__Lachnospiraceae--2||f__Magnetospirillaceae--1||f__Micavibrionaceae--1||f__Paenibacillaceae--1||f__Silvanigrellaceae--2||f__Sphingomonadaceae--1||f__Vibrionaceae--2||f__Xanthobacteraceae--1:capture_genus_counter=g__Brevibacillus--3||g__Desulfofarcimen--1||g__Mesobacillus--2||g__Ornithinibacillus--2||g__Paenibacillus--1||g__Phaeospirillum--1||g__Pigmentiphaga--1||g__Pseudolabrys--1||g__RGIG3040--2||g__SYKL01--1||g__Silvanigrella--2||g__Sphingomonas--1||g__UBA1573--1||g__Vibrio--2:capture_order_counter=o__Bacillales_B--2||o__Bacillales_D--2||o__Brevibacillales--3||o__Burkholderiales--1||o__Desulfotomaculales--1||o__Enterobacterales--2||o__Lachnospirales--2||o__Micavibrionales--1||o__Paenibacillales--1||o__Rhizobiales--1||o__Rhodospirillales--1||o__Silvanigrellales--2||o__Sphingomonadales--1||o__UBA796--1:capture_phylum_counter=p__Bdellovibrionota--2||p__Firmicutes--8||p__Firmicutes_A--2||p__Firmicutes_B--1||p__Myxococcota_A--1||p__Proteobacteria--7:capture_species_counter=s__Brevibacillus borstelensis--2||s__Brevibacillus panacihumi_A--1||s__Desulfofarcimen acetoxidans--1||s__Mesobacillus boroniphilus--1||s__Mesobacillus jeotgali--1||s__Ornithinibacillus scapharcae--2||s__Paenibacillus rhizoplanae--1||s__Phaeospirillum sp016195125--1||s__Pigmentiphaga aceris--1||s__Pseudolabrys sp017849615--1||s__RGIG3040 sp017436305--2||s__SYKL01 sp005797785--1||s__Silvanigrella sp014281055--2||s__Sphingomonas sp004173185--1||s__UBA1573 sp001871905--1||s__Vibrio fujianensis--1||s__Vibrio maritimus--1:evalue_avg=7.033333333333333e-33:evalue_max=4.22e-32:evalue_min=5.03e-75:evalue_std=1.7228077857575021e-32:evalue_sum=4.22e-32:gapopen_avg=0.16666666666666666:gapopen_max=1.0:gapopen_min=0.0:gapopen_std=0.408248290463863:gapopen_sum=1.0:gtdb_class_counter=c__Bacilli--199||c__Clostridia--2||c__Gammaproteobacteria--1:gtdb_domain_counter=d__Bacteria--202:gtdb_family_counter=f__Amphibacillaceae--8||f__Anaerobacillaceae--11||f__Aneurinibacillaceae--6||f__Anoxybacillaceae--3||f__Bacillaceae--8||f__Bacillaceae_C--3||f__Bacillaceae_D--4||f__Bacillaceae_G--7||f__Bacillaceae_H--5||f__Bacillaceae_J--10||f__Bacillaceae_L--2||f__Brevibacillaceae--4||f__Caldibacillaceae--3||f__Carnobacteriaceae--1||f__Clostridiaceae--1||f__DSM-1321--4||f__DSM-18226--19||f__Defluviitaleaceae--1||f__Domibacillaceae--6||f__Enterococcaceae--1||f__Fictibacillaceae--7||f__JCM-10596--1||f__Marinococcaceae--6||f__Paenibacillaceae--2||f__Planococcaceae--65||f__Pseudomonadaceae--1||f__RAOX-1--5||f__SA4--2||f__Salisediminibacteriaceae--6:gtdb_genus_counter=g__45385--1||g__Alteribacillus--2||g__Alteribacillus_A--1||g__Alteribacter--2||g__Ammoniphilus--2||g__Ammoniphilus_A--1||g__Anaerobacillus--11||g__Aneurinibacillus--3||g__Aneurinibacillus_A--1||g__Aneurinibacillus_B--2||g__Anoxybacillus--3||g__Bacillus_AG--1||g__Bacillus_AP--1||g__Bacillus_AT--1||g__Bacillus_BA--2||g__Bacillus_BE--1||g__Bacillus_BS--2||g__Bacillus_BX--1||g__Bacillus_J--3||g__Bacillus_L--3||g__Brevibacillus--4||g__CL95--1||g__Calidifontibacillus--10||g__Caryophanon--1||g__Cytobacillus--5||g__Defluviitalea_A--1||g__Desemzia--1||g__Enterococcus_I--1||g__Evansella--3||g__FJAT-46582--4||g__FJAT-49711--2||g__Fictibacillus--7||g__Fredinandcohnia--2||g__Gottfriedia--7||g__HU2P27--1||g__Kurthia--4||g__Lysinibacillus--31||g__Lysinibacillus_B--3||g__Margalitia--1||g__Mesobacillus--6||g__Metabacillus--1||g__Metabacillus_B--5||g__Metabacillus_C--2||g__Metalysinibacillus--2||g__Neobacillus--1||g__Niallia--3||g__Oceanobacillus--2||g__Ornithinibacillus--3||g__Paenibacillus_C--1||g__Paenibacillus_D--1||g__Peribacillus--3||g__Peribacillus_A--1||g__Priestia--2||g__Pseudobacillus--1||g__Pseudomonas_E--1||g__Psychrobacillus--6||g__Robertmurraya--2||g__Rummeliibacillus--2||g__Salibacterium--2||g__Salipaludibacillus--1||g__Saliterribacillus--1||g__Solibacillus--1||g__Streptohalobacillus--1||g__UBA3947--1||g__Ureibacillus--12||g__Viridibacillus--3||g__YIM-78166--2:gtdb_order_counter=o__Aneurinibacillales--11||o__Bacillales--27||o__Bacillales_A--65||o__Bacillales_B--32||o__Bacillales_C--10||o__Bacillales_D--8||o__Bacillales_G--7||o__Bacillales_H--27||o__Brevibacillales--4||o__Caldalkalibacillales--1||o__Clostridiales--1||o__DSM-16016--3||o__Lachnospirales--1||o__Lactobacillales--2||o__Paenibacillales--2||o__Pseudomonadales--1:gtdb_phylum_counter=p__Firmicutes--199||p__Firmicutes_A--2||p__Proteobacteria--1:gtdb_species_counter=s__45385 sp002156385--1||s__Alteribacillus bidgolensis--1||s__Alteribacillus sp009765375--1||s__Alteribacillus_A iranensis--1||s__Alteribacter aurantiacus--1||s__Alteribacter sp003710255--1||s__Ammoniphilus oxalaticus--2||s__Ammoniphilus_A resinae--1||s__Anaerobacillus alkalidiazotrophicus--1||s__Anaerobacillus alkalilacustris--2||s__Anaerobacillus alkaliphilus--3||s__Anaerobacillus arseniciselenatis--1||s__Anaerobacillus isosaccharinicus--1||s__Anaerobacillus sp007118195--1||s__Anaerobacillus sp007120055--2||s__Aneurinibacillus aneurinilyticus--1||s__Aneurinibacillus danicus--1||s__Aneurinibacillus thermoaerophilus--1||s__Aneurinibacillus_A tyrosinisolvens--1||s__Aneurinibacillus_B terranovensis--2||s__Anoxybacillus flavithermus--1||s__Anoxybacillus flavithermus_E--1||s__Anoxybacillus tengchongensis--1||s__Bacillus_AG koreensis--1||s__Bacillus_AP aidingensis--1||s__Bacillus_AT mannanilyticus--1||s__Bacillus_BA abyssalis--1||s__Bacillus_BA sp000504165--1||s__Bacillus_BE massilionigeriensis--1||s__Bacillus_BS sp008364785--1||s__Bacillus_BS sp016890225--1||s__Bacillus_BX ectoiniformans--1||s__Bacillus_J andreraoultii--3||s__Bacillus_L akibai--1||s__Bacillus_L hemicellulosilyticus--1||s__Bacillus_L sp017939705--1||s__Brevibacillus borstelensis--1||s__Brevibacillus panacihumi--1||s__Brevibacillus panacihumi_A--1||s__Brevibacillus reuszeri--1||s__CL95 sp900115925--1||s__Calidifontibacillus azotoformans--4||s__Calidifontibacillus erzurumensis--1||s__Calidifontibacillus sp012840465--1||s__Calidifontibacillus sp012842745--1||s__Calidifontibacillus sp016841285--3||s__Caryophanon latum--1||s__Cytobacillus eiseniae--1||s__Cytobacillus gottheilii--1||s__Cytobacillus gottheilii_A--1||s__Cytobacillus massiliigabonensis--1||s__Cytobacillus praedii--1||s__Defluviitalea_A raffinosedens--1||s__Desemzia incerta--1||s__Enterococcus_I alcedinis--1||s__Evansella alkalicola--1||s__Evansella caseinilytica--1||s__Evansella tamaricis--1||s__FJAT-46582 sp002261155--1||s__FJAT-46582 sp002797355--1||s__FJAT-46582 sp002797375--2||s__FJAT-49711 sp018343695--2||s__Fictibacillus aquaticus--1||s__Fictibacillus nanhaiensis_A--1||s__Fictibacillus nanhaiensis_B--1||s__Fictibacillus phosphorivorans_A--1||s__Fictibacillus phosphorivorans_C--1||s__Fictibacillus sp004216955--1||s__Fictibacillus sp005503015--1||s__Fredinandcohnia humi--2||s__Gottfriedia luciferensis--1||s__Gottfriedia solisilvae--2||s__Gottfriedia sp002156875--1||s__Gottfriedia sp003053645--1||s__Gottfriedia sp017814275--2||s__HU2P27 sp014280935--1||s__Kurthia gibsonii--1||s__Kurthia intestinigallinarum--1||s__Kurthia massiliensis--1||s__Kurthia sp018065935--1||s__Lysinibacillus boronitolerans--1||s__Lysinibacillus capsici--1||s__Lysinibacillus contaminans--1||s__Lysinibacillus fusiformis--1||s__Lysinibacillus fusiformis_D--1||s__Lysinibacillus fusiformis_E--1||s__Lysinibacillus fusiformis_F--1||s__Lysinibacillus macroides--1||s__Lysinibacillus mangiferihumi--1||s__Lysinibacillus pakistanensis--1||s__Lysinibacillus parviboronicapiens--1||s__Lysinibacillus sp001275675--2||s__Lysinibacillus sp001278875--2||s__Lysinibacillus sp001308875--1||s__Lysinibacillus sp002237755--2||s__Lysinibacillus sp002340205--1||s__Lysinibacillus sp002973635--2||s__Lysinibacillus sp006864135--2||s__Lysinibacillus sp009724685--1||s__Lysinibacillus sphaericus--1||s__Lysinibacillus sphaericus_A--1||s__Lysinibacillus sphaericus_B--1||s__Lysinibacillus sphaericus_D--1||s__Lysinibacillus xylanilyticus--2||s__Lysinibacillus xylanilyticus_A--1||s__Lysinibacillus_B odysseyi--1||s__Lysinibacillus_B sp002359075--2||s__Margalitia sp018343615--1||s__Mesobacillus boroniphilus_A--1||s__Mesobacillus jeotgali--1||s__Mesobacillus selenatarsenatis--1||s__Mesobacillus sp017355915--1||s__Mesobacillus subterraneus_A--2||s__Metabacillus fastidiosus--1||s__Metabacillus_B mangrovi--1||s__Metabacillus_B sp000732485--2||s__Metabacillus_B sp003816055--1||s__Metabacillus_B sp018283675--1||s__Metabacillus_C lacus--2||s__Metalysinibacillus alkalisoli--1||s__Metalysinibacillus jejuensis--1||s__Neobacillus endophyticus--1||s__Niallia circulans_B--1||s__Niallia sp011524565--1||s__Niallia taxi--1||s__Oceanobacillus bengalensis--1||s__Oceanobacillus sp001659985--1||s__Ornithinibacillus globulus--1||s__Ornithinibacillus scapharcae--2||s__Paenibacillus_C sp016019935--1||s__Paenibacillus_D abyssi--1||s__Peribacillus asahii_A--1||s__Peribacillus loiseleuriae--1||s__Peribacillus sp002863565--1||s__Peribacillus_A sp002860285--1||s__Priestia megaterium_B--1||s__Priestia sp003184905--1||s__Pseudobacillus sp003600835--1||s__Pseudomonas_E sp003428805--1||s__Psychrobacillus glaciei--1||s__Psychrobacillus lasiicapitis--1||s__Psychrobacillus soli--1||s__Psychrobacillus sp007676755--1||s__Psychrobacillus sp900103605--1||s__Psychrobacillus sp900111345--1||s__Robertmurraya sp002480735--1||s__Robertmurraya sp003586445--1||s__Rummeliibacillus sp003576525--1||s__Rummeliibacillus stabekisii--1||s__Salibacterium halotolerans--1||s__Salibacterium qingdaonense--1||s__Salipaludibacillus neizhouensis--1||s__Saliterribacillus persicus--1||s__Solibacillus cecembensis--1||s__Streptohalobacillus salinus--1||s__UBA3947 sp900095445--1||s__Ureibacillus antri--1||s__Ureibacillus chungkukjangi--2||s__Ureibacillus endophyticus--1||s__Ureibacillus sinduriensis--1||s__Ureibacillus sp005491425--2||s__Ureibacillus sp012735355--1||s__Ureibacillus thermophilus--1||s__Ureibacillus thermosphaericus--1||s__Ureibacillus xyleni--1||s__Ureibacillus yapensis--1||s__Viridibacillus arenosi--1||s__Viridibacillus arvi--1||s__Viridibacillus sp002813185--1||s__YIM-78166 sp004123195--2:heptad_counter=MCP-44H--223:lbd_counter=:lca_tree=c__Bacilli:length_avg=111.16666666666667:length_max=133.0:length_min=92.0:length_std=13.934369977385655:length_sum=667.0:mismatch_avg=9.666666666666666:mismatch_max=32.0:mismatch_min=0.0:mismatch_std=12.785408349625236:mismatch_sum=58.0:name=N283385:qcovhsp_avg=97.98333333333333:qcovhsp_max=100.0:qcovhsp_min=95.7:qcovhsp_std=1.9651123801621788:qcovhsp_sum=587.9:qend_avg=112.83333333333333:qend_max=136.0:qend_min=92.0:qend_std=15.432649372893387:qend_sum=677.0:qstart_avg=2.6666666666666665:qstart_max=6.0:qstart_min=1.0:qstart_std=1.9663841605003503:qstart_sum=16.0:ref_name_counter=GB_GCA_008364785.1_protein.faa_VTTJ01000007.1_134@PF00015_full_PFAM.333.517--2||RS_GCF_000190475.1_protein.faa_NZ_AEWH01000039.1_10@PF00015_full_PFAM.362.528--1||RS_GCF_000813125.1_protein.faa_NZ_BASE01000100.1_4@PF00015_full_PFAM.368.536--1||RS_GCF_002019595.1_protein.faa_NZ_KV917369.1_3277@PF00015_full_PFAM.441.666--1||RS_GCF_003710865.1_protein.faa_NZ_RHHO01000014.1_54@PF00015_full_PFAM.338.561--1:scovhsp_avg=58.06666666666667:scovhsp_max=62.5:scovhsp_min=53.4:scovhsp_std=3.422669523437323:scovhsp_sum=348.40000000000003:send_avg=116.33333333333333:send_max=133.0:send_min=111.0:send_std=8.71014733897577:send_sum=698.0:sstart_avg=6.333333333333333:sstart_max=20.0:sstart_min=1.0:sstart_std=7.420691791650336:sstart_sum=38.0])0.758:0.0144731[&&NHX:Sample_counter=rhizpot1--4||rhizpot3--6||rhiztom1--16||rhiztom2--5||rhiztom3--9:Type_counter=GTDB--458||capture--40:besthit_avg=89.73750000000001:besthit_max=100.0:besthit_min=68.9:besthit_std=11.501544927281973:besthit_sum=717.9000000000001:bitscore_avg=170.125:bitscore_max=224.0:bitscore_min=103.0:bitscore_std=42.95990655749348:bitscore_sum=1361.0:capture_class_counter=c__Alphaproteobacteria--4||c__Bacilli--21||c__Clostridia--5||c__Cyanobacteriia--1||c__Desulfotomaculia--1||c__Gammaproteobacteria--4||c__Oligoflexia--2||c__UBA796--1||c__Verrucomicrobiae--1:capture_domain_counter=d__Bacteria--40:capture_family_counter=f__Amphibacillaceae--2||f__Aneurinibacillaceae--1||f__Bacillaceae_C--1||f__Bacillaceae_G--1||f__Brevibacillaceae--3||f__Burkholderiaceae--1||f__CAIQCK01--1||f__Cellvibrionaceae--1||f__Clostridiaceae--2||f__DSM-18226--2||f__Desulfofarciminaceae--1||f__GCA-2862545--1||f__Lachnospiraceae--2||f__Magnetospirillaceae--1||f__Micavibrionaceae--1||f__NBRC-103111--1||f__Paenibacillaceae--10||f__Phormidiaceae_A--1||f__Silvanigrellaceae--2||f__Sphingomonadaceae--1||f__UBA929--1||f__Vibrionaceae--2||f__Xanthobacteraceae--1:capture_genus_counter=g__Aneurinibacillus--1||g__Bacillus_A--1||g__Brevibacillus--3||g__CAIQCK01--1||g__Cellvibrio--1||g__Clostridium_B--2||g__Desulfofarcimen--1||g__Heyndrickxia--1||g__Mesobacillus--2||g__Ornithinibacillus--2||g__Paenibacillus--7||g__Paenibacillus_A--2||g__Paenibacillus_G--1||g__Paenibacillus_Z--1||g__Phaeospirillum--1||g__Pigmentiphaga--1||g__Pseudolabrys--1||g__RGIG3040--2||g__SYKL01--1||g__Silvanigrella--2||g__Sphingomonas--1||g__UBA11371--1||g__UBA1573--1||g__UBA929--1||g__Vibrio--2:capture_order_counter=o__Aneurinibacillales--1||o__Bacillales--1||o__Bacillales_B--3||o__Bacillales_D--2||o__Brevibacillales--3||o__Burkholderiales--1||o__Clostridiales--2||o__Cyanobacteriales--1||o__Desulfotomaculales--1||o__Enterobacterales--2||o__Lachnospirales--2||o__Micavibrionales--1||o__Oscillospirales--1||o__Paenibacillales--11||o__Palsa-1439--1||o__Pseudomonadales--1||o__Rhizobiales--1||o__Rhodospirillales--1||o__Silvanigrellales--2||o__Sphingomonadales--1||o__UBA796--1:capture_phylum_counter=p__Bdellovibrionota--2||p__Cyanobacteria--1||p__Firmicutes--21||p__Firmicutes_A--5||p__Firmicutes_B--1||p__Myxococcota_A--1||p__Proteobacteria--8||p__Verrucomicrobiota--1:capture_species_counter=s__Aneurinibacillus migulanus--1||s__Bacillus_A cereus_AZ--1||s__Brevibacillus borstelensis--2||s__Brevibacillus panacihumi_A--1||s__CAIQCK01 sp016235595--1||s__Cellvibrio sp003524365--1||s__Clostridium_B ljungdahlii_A--2||s__Desulfofarcimen acetoxidans--1||s__Heyndrickxia oleronia--1||s__Mesobacillus boroniphilus--1||s__Mesobacillus jeotgali--1||s__Ornithinibacillus scapharcae--2||s__Paenibacillus amylolyticus--1||s__Paenibacillus panacisoli--1||s__Paenibacillus rhizoplanae--1||s__Paenibacillus sp000316035--1||s__Paenibacillus sp001426865--1||s__Paenibacillus sp001955855--2||s__Paenibacillus_A anaericanus--1||s__Paenibacillus_A ihumii--1||s__Paenibacillus_G ehimensis--1||s__Paenibacillus_Z phyllosphaerae--1||s__Phaeospirillum sp016195125--1||s__Pigmentiphaga aceris--1||s__Pseudolabrys sp017849615--1||s__RGIG3040 sp017436305--2||s__SYKL01 sp005797785--1||s__Silvanigrella sp014281055--2||s__Sphingomonas sp004173185--1||s__UBA11371 sp003486305--1||s__UBA1573 sp001871905--1||s__UBA929 sp009782475--1||s__Vibrio fujianensis--1||s__Vibrio maritimus--1:evalue_avg=5.977750000000001e-31:evalue_max=4.74e-30:evalue_min=5.03e-75:evalue_std=1.673776791527814e-30:evalue_sum=4.7822000000000005e-30:gapopen_avg=0.375:gapopen_max=1.0:gapopen_min=0.0:gapopen_std=0.5175491695067657:gapopen_sum=3.0:gtdb_class_counter=c__Bacilli--447||c__Clostridia--10||c__Gammaproteobacteria--1:gtdb_domain_counter=d__Bacteria--458:gtdb_family_counter=f__Aeribacillaceae--1||f__Amphibacillaceae--9||f__Anaerobacillaceae--12||f__Aneurinibacillaceae--9||f__Anoxybacillaceae--5||f__Bacillaceae--11||f__Bacillaceae_C--5||f__Bacillaceae_D--11||f__Bacillaceae_F--3||f__Bacillaceae_G--8||f__Bacillaceae_H--5||f__Bacillaceae_I--2||f__Bacillaceae_J--10||f__Bacillaceae_L--2||f__Bacillaceae_N--1||f__Brevibacillaceae--7||f__Caldibacillaceae--4||f__Carnobacteriaceae--1||f__Clostridiaceae--7||f__DSM-1321--8||f__DSM-18226--29||f__DSM-27016--2||f__Defluviitaleaceae--1||f__Domibacillaceae--8||f__Enterococcaceae--1||f__Fictibacillaceae--7||f__HMF5848--1||f__Halobacillaceae--1||f__JCM-10596--2||f__Marinococcaceae--10||f__Massilibacteriaceae--2||f__NBRC-103111--23||f__Paenibacillaceae--151||f__Planococcaceae--80||f__Pseudomonadaceae--1||f__RAOX-1--5||f__SA4--2||f__Salisediminibacteriaceae--11:gtdb_genus_counter=g__45385--1||g__Aeribacillus--1||g__Alkalicoccus--1||g__Alkalihalobacillus--1||g__Alteribacillus--2||g__Alteribacillus_A--1||g__Alteribacter--3||g__Ammoniphilus--2||g__Ammoniphilus_A--1||g__Anaerobacillus--12||g__Aneurinibacillus--6||g__Aneurinibacillus_A--1||g__Aneurinibacillus_B--2||g__Anoxybacillus--4||g__Anoxybacillus_B--1||g__Bacillus_A--1||g__Bacillus_AG--1||g__Bacillus_AO--1||g__Bacillus_AP--1||g__Bacillus_AT--2||g__Bacillus_AV--1||g__Bacillus_BA--2||g__Bacillus_BE--1||g__Bacillus_BH--1||g__Bacillus_BN--3||g__Bacillus_BS--2||g__Bacillus_BX--1||g__Bacillus_H--1||g__Bacillus_J--4||g__Bacillus_L--6||g__Bacillus_M--1||g__Bacillus_O--1||g__Brevibacillus--4||g__Brevibacillus_B--3||g__CL95--1||g__Calidifontibacillus--10||g__Caryophanon--1||g__Clostridium--1||g__Clostridium_AR--4||g__Clostridium_H--1||g__Cohnella--3||g__Cytobacillus--11||g__Defluviitalea_A--1||g__Desemzia--1||g__Domibacillus--1||g__Enterococcus_I--1||g__Evansella--5||g__FJAT-45350--1||g__FJAT-46582--4||g__FJAT-49711--2||g__Fictibacillus--7||g__Fredinandcohnia--2||g__Gorillibacterium--1||g__Gottfriedia--7||g__HMF5848--1||g__HU2P27--1||g__Heyndrickxia--2||g__JCM-19058--1||g__Kurthia--6||g__Lysinibacillus--34||g__Lysinibacillus_B--3||g__Margalitia--1||g__Massilibacterium--2||g__Mesobacillus--6||g__Metabacillus--3||g__Metabacillus_B--6||g__Metabacillus_C--2||g__Metalysinibacillus--2||g__Neobacillus--1||g__Niallia--5||g__Oceanobacillus--2||g__Ornithinibacillus--4||g__Paenibacillus--108||g__Paenibacillus_A--16||g__Paenibacillus_AF--1||g__Paenibacillus_AG--1||g__Paenibacillus_AI--1||g__Paenibacillus_B--1||g__Paenibacillus_C--7||g__Paenibacillus_D--3||g__Paenibacillus_E--9||g__Paenibacillus_G--8||g__Paenibacillus_H--1||g__Paenibacillus_J--6||g__Paenibacillus_S--1||g__Paenibacillus_T--2||g__Paenibacillus_Z--4||g__Peribacillus--4||g__Peribacillus_A--1||g__Pontibacillus--1||g__Priestia--2||g__Pseudobacillus--1||g__Pseudomonas_E--1||g__Psychrobacillus--7||g__Robertmurraya--4||g__Ruminiclostridium--2||g__Rummeliibacillus--4||g__Salibacterium--4||g__Salipaludibacillus--1||g__Saliterribacillus--1||g__Salsuginibacillus--1||g__Sinobaca--1||g__Solibacillus--2||g__Sporosarcina--4||g__Streptohalobacillus--1||g__Sutcliffiella--1||g__Sutcliffiella_A--1||g__Texcoconibacillus--1||g__UBA3947--1||g__Ureibacillus--12||g__Viridibacillus--5||g__YIM-78166--2||g__YN15--1:gtdb_order_counter=o__Acetivibrionales--2||o__Aneurinibacillales--14||o__Bacillales--37||o__Bacillales_A--80||o__Bacillales_B--50||o__Bacillales_C--10||o__Bacillales_D--11||o__Bacillales_E--2||o__Bacillales_G--7||o__Bacillales_H--47||o__Brevibacillales--7||o__Caldalkalibacillales--2||o__Clostridiales--7||o__DSM-16016--4||o__Lachnospirales--1||o__Lactobacillales--2||o__Paenibacillales--174||o__Pseudomonadales--1:gtdb_phylum_counter=p__Firmicutes--447||p__Firmicutes_A--10||p__Proteobacteria--1:gtdb_species_counter=s__45385 sp002156385--1||s__Aeribacillus composti--1||s__Alkalicoccus sp006965545--1||s__Alkalihalobacillus pseudalcaliphilus--1||s__Alteribacillus bidgolensis--1||s__Alteribacillus sp009765375--1||s__Alteribacillus_A iranensis--1||s__Alteribacter aurantiacus--2||s__Alteribacter sp003710255--1||s__Ammoniphilus oxalaticus--2||s__Ammoniphilus_A resinae--1||s__Anaerobacillus alkalidiazotrophicus--1||s__Anaerobacillus alkalilacustris--2||s__Anaerobacillus alkaliphilus--3||s__Anaerobacillus arseniciselenatis--2||s__Anaerobacillus isosaccharinicus--1||s__Anaerobacillus sp007118195--1||s__Anaerobacillus sp007120055--2||s__Aneurinibacillus aneurinilyticus--1||s__Aneurinibacillus danicus--1||s__Aneurinibacillus migulanus--1||s__Aneurinibacillus soli--2||s__Aneurinibacillus thermoaerophilus--1||s__Aneurinibacillus_A tyrosinisolvens--1||s__Aneurinibacillus_B terranovensis--2||s__Anoxybacillus flavithermus--1||s__Anoxybacillus flavithermus_E--1||s__Anoxybacillus tengchongensis--1||s__Anoxybacillus thermarum--1||s__Anoxybacillus_B calidus--1||s__Bacillus_A sp002551815--1||s__Bacillus_AG koreensis--1||s__Bacillus_AO bogoriensis--1||s__Bacillus_AP aidingensis--1||s__Bacillus_AT mannanilyticus--2||s__Bacillus_AV solimangrovi--1||s__Bacillus_BA abyssalis--1||s__Bacillus_BA sp000504165--1||s__Bacillus_BE massilionigeriensis--1||s__Bacillus_BH sp019024285--1||s__Bacillus_BN acanthi--1||s__Bacillus_BN alkalitolerans--1||s__Bacillus_BN tepidiphilus--1||s__Bacillus_BS sp008364785--1||s__Bacillus_BS sp016890225--1||s__Bacillus_BX ectoiniformans--1||s__Bacillus_H shacheensis--1||s__Bacillus_J andreraoultii--3||s__Bacillus_J thermoamylovorans--1||s__Bacillus_L akibai--3||s__Bacillus_L hemicellulosilyticus--1||s__Bacillus_L sp017939705--1||s__Bacillus_L wakoensis--1||s__Bacillus_M halodurans--1||s__Bacillus_O smithii--1||s__Brevibacillus borstelensis--1||s__Brevibacillus panacihumi--1||s__Brevibacillus panacihumi_A--1||s__Brevibacillus reuszeri--1||s__Brevibacillus_B halotolerans--1||s__Brevibacillus_B laterosporus--1||s__Brevibacillus_B laterosporus_D--1||s__CL95 sp900115925--1||s__Calidifontibacillus azotoformans--4||s__Calidifontibacillus erzurumensis--1||s__Calidifontibacillus sp012840465--1||s__Calidifontibacillus sp012842745--1||s__Calidifontibacillus sp016841285--3||s__Caryophanon latum--1||s__Clostridium saccharobutylicum--1||s__Clostridium_AR fungisolvens--1||s__Clostridium_AR sp004015185--1||s__Clostridium_AR sp009928445--1||s__Clostridium_AR sp016595795--1||s__Clostridium_H thermopalmarium--1||s__Cohnella sp003208555--1||s__Cohnella sp019091135--1||s__Cohnella thermotolerans--1||s__Cytobacillus depressus--1||s__Cytobacillus eiseniae--1||s__Cytobacillus gottheilii--2||s__Cytobacillus gottheilii_A--2||s__Cytobacillus massiliigabonensis--1||s__Cytobacillus praedii--1||s__Cytobacillus sp000518885--1||s__Cytobacillus sp018343665--1||s__Cytobacillus sp019039215--1||s__Defluviitalea_A raffinosedens--1||s__Desemzia incerta--1||s__Domibacillus indicus--1||s__Enterococcus_I alcedinis--1||s__Evansella alkalicola--1||s__Evansella caseinilytica--2||s__Evansella cellulosilytica--1||s__Evansella tamaricis--1||s__FJAT-45350 sp002335805--1||s__FJAT-46582 sp002261155--1||s__FJAT-46582 sp002797355--1||s__FJAT-46582 sp002797375--2||s__FJAT-49711 sp018343695--2||s__Fictibacillus aquaticus--1||s__Fictibacillus nanhaiensis_A--1||s__Fictibacillus nanhaiensis_B--1||s__Fictibacillus phosphorivorans_A--1||s__Fictibacillus phosphorivorans_C--1||s__Fictibacillus sp004216955--1||s__Fictibacillus sp005503015--1||s__Fredinandcohnia humi--2||s__Gorillibacterium timonense--1||s__Gottfriedia luciferensis--1||s__Gottfriedia solisilvae--2||s__Gottfriedia sp002156875--1||s__Gottfriedia sp003053645--1||s__Gottfriedia sp017814275--2||s__HMF5848 sp003944835--1||s__HU2P27 sp014280935--1||s__Heyndrickxia oleronia--1||s__Heyndrickxia vini--1||s__JCM-19058 sp001310555--1||s__Kurthia gibsonii--1||s__Kurthia intestinigallinarum--1||s__Kurthia massiliensis--1||s__Kurthia sibirica--1||s__Kurthia sp018065935--2||s__Lysinibacillus boronitolerans--1||s__Lysinibacillus capsici--1||s__Lysinibacillus contaminans--1||s__Lysinibacillus fusiformis--1||s__Lysinibacillus fusiformis_D--1||s__Lysinibacillus fusiformis_E--1||s__Lysinibacillus fusiformis_F--1||s__Lysinibacillus macroides--1||s__Lysinibacillus mangiferihumi--1||s__Lysinibacillus pakistanensis--2||s__Lysinibacillus parviboronicapiens--2||s__Lysinibacillus sp001275675--2||s__Lysinibacillus sp001278875--2||s__Lysinibacillus sp001308875--1||s__Lysinibacillus sp002237755--2||s__Lysinibacillus sp002340205--1||s__Lysinibacillus sp002973635--2||s__Lysinibacillus sp006864135--2||s__Lysinibacillus sp009724685--1||s__Lysinibacillus sphaericus--2||s__Lysinibacillus sphaericus_A--1||s__Lysinibacillus sphaericus_B--1||s__Lysinibacillus sphaericus_D--1||s__Lysinibacillus xylanilyticus--2||s__Lysinibacillus xylanilyticus_A--1||s__Lysinibacillus_B odysseyi--1||s__Lysinibacillus_B sp002359075--2||s__Margalitia sp018343615--1||s__Massilibacterium senegalense--2||s__Mesobacillus boroniphilus_A--1||s__Mesobacillus jeotgali--1||s__Mesobacillus selenatarsenatis--1||s__Mesobacillus sp017355915--1||s__Mesobacillus subterraneus_A--2||s__Metabacillus fastidiosus--1||s__Metabacillus litoralis_B--1||s__Metabacillus sp003259415--1||s__Metabacillus_B mangrovi--1||s__Metabacillus_B sp000732485--2||s__Metabacillus_B sp003816055--2||s__Metabacillus_B sp018283675--1||s__Metabacillus_C lacus--2||s__Metalysinibacillus alkalisoli--1||s__Metalysinibacillus jejuensis--1||s__Neobacillus endophyticus--1||s__Niallia circulans--1||s__Niallia circulans_A--1||s__Niallia circulans_B--1||s__Niallia sp011524565--1||s__Niallia taxi--1||s__Oceanobacillus bengalensis--1||s__Oceanobacillus sp001659985--1||s__Ornithinibacillus caprae--1||s__Ornithinibacillus globulus--1||s__Ornithinibacillus scapharcae--2||s__Paenibacillus amylolyticus--2||s__Paenibacillus amylolyticus_A--2||s__Paenibacillus amylolyticus_B--2||s__Paenibacillus amylolyticus_D--2||s__Paenibacillus azoreducens--1||s__Paenibacillus barcinonensis--2||s__Paenibacillus brasilensis--2||s__Paenibacillus cellulositrophicus_A--1||s__Paenibacillus chibensis--1||s__Paenibacillus crassostreae--1||s__Paenibacillus dokdonensis--1||s__Paenibacillus glucanolyticus--1||s__Paenibacillus illinoisensis--2||s__Paenibacillus kribbensis--2||s__Paenibacillus lautus--1||s__Paenibacillus lautus_A--1||s__Paenibacillus massiliensis--1||s__Paenibacillus maysiensis--2||s__Paenibacillus ottowii--2||s__Paenibacillus pabuli--2||s__Paenibacillus panacisoli--1||s__Paenibacillus peoriae--2||s__Paenibacillus polymyxa--2||s__Paenibacillus polymyxa_B--2||s__Paenibacillus polymyxa_C--2||s__Paenibacillus polymyxa_D--2||s__Paenibacillus polymyxa_E--2||s__Paenibacillus polysaccharolyticus--2||s__Paenibacillus rhizosphaerae--1||s__Paenibacillus silvae--2||s__Paenibacillus solani--1||s__Paenibacillus sp000316035--2||s__Paenibacillus sp000499205--2||s__Paenibacillus sp000949425--1||s__Paenibacillus sp001426865--2||s__Paenibacillus sp001682855--1||s__Paenibacillus sp001860525--1||s__Paenibacillus sp001955535--1||s__Paenibacillus sp001955855--2||s__Paenibacillus sp002257645--1||s__Paenibacillus sp002573715--1||s__Paenibacillus sp002968835--2||s__Paenibacillus sp003268635--2||s__Paenibacillus sp009807035--2||s__Paenibacillus sp009870785--1||s__Paenibacillus sp012912005--2||s__Paenibacillus sp013359945--1||s__Paenibacillus sp014844075--2||s__Paenibacillus sp017512705--1||s__Paenibacillus sp018310695--1||s__Paenibacillus sp018403225--1||s__Paenibacillus sp018403285--1||s__Paenibacillus sp900101225--2||s__Paenibacillus sp900109515--2||s__Paenibacillus sp900110055--2||s__Paenibacillus sp900116105--1||s__Paenibacillus taichungensis--2||s__Paenibacillus taichungensis_A--2||s__Paenibacillus terrae_A--2||s__Paenibacillus terrae_B--2||s__Paenibacillus terrae_C--2||s__Paenibacillus urinalis--1||s__Paenibacillus xylanexedens--2||s__Paenibacillus xylanexedens_A--2||s__Paenibacillus xylanexedens_B--2||s__Paenibacillus xylanilyticus--2||s__Paenibacillus xylanivorans--2||s__Paenibacillus_A aceti--1||s__Paenibacillus_A anaericanus--1||s__Paenibacillus_A bouchesdurhonensis--1||s__Paenibacillus_A faecis--1||s__Paenibacillus_A ihumii--1||s__Paenibacillus_A lentus--1||s__Paenibacillus_A lutimineralis--1||s__Paenibacillus_A panacisegetis--1||s__Paenibacillus_A phaseoli--1||s__Paenibacillus_A shirakamiensis--1||s__Paenibacillus_A sp002439285--1||s__Paenibacillus_A sp900069005--1||s__Paenibacillus_A tuaregi--1||s__Paenibacillus_A turicensis--1||s__Paenibacillus_A vini--1||s__Paenibacillus_A woosongensis--1||s__Paenibacillus_AF thalictri--1||s__Paenibacillus_AG sediminis--1||s__Paenibacillus_AI eucommiae--1||s__Paenibacillus_B taiwanensis--1||s__Paenibacillus_C algorifonticola--1||s__Paenibacillus_C glycanilyticus--1||s__Paenibacillus_C sp000023585--1||s__Paenibacillus_C sp002741035--1||s__Paenibacillus_C sp004345425--1||s__Paenibacillus_C sp005222705--1||s__Paenibacillus_C sp016019935--1||s__Paenibacillus_D abyssi--1||s__Paenibacillus_D pinihumi--1||s__Paenibacillus_D sp016424485--1||s__Paenibacillus_E alba--1||s__Paenibacillus_E alginolyticus--1||s__Paenibacillus_E chondroitinus_A--1||s__Paenibacillus_E ferrarius--1||s__Paenibacillus_E phytorum--1||s__Paenibacillus_E plantarum--1||s__Paenibacillus_E sp001426375--1||s__Paenibacillus_E sp001428045--1||s__Paenibacillus_E sp010820665--1||s__Paenibacillus_G ehimensis--1||s__Paenibacillus_G elgii--1||s__Paenibacillus_G mucilaginosus--1||s__Paenibacillus_G sp001399685--1||s__Paenibacillus_G sp007786445--1||s__Paenibacillus_G sp018998565--1||s__Paenibacillus_G tianmuensis--1||s__Paenibacillus_G tyrfis--1||s__Paenibacillus_H larvae--1||s__Paenibacillus_J bovis--1||s__Paenibacillus_J dauci--1||s__Paenibacillus_J hunanensis--1||s__Paenibacillus_J nicotianae--1||s__Paenibacillus_J nuruki--1||s__Paenibacillus_J wulumuqiensis--1||s__Paenibacillus_S sp000686845--1||s__Paenibacillus_T cellulosilyticus--1||s__Paenibacillus_T sp014779765--1||s__Paenibacillus_Z glycinis--1||s__Paenibacillus_Z methanolicus--1||s__Paenibacillus_Z phyllosphaerae--1||s__Paenibacillus_Z taihuensis--1||s__Peribacillus asahii_A--1||s__Peribacillus loiseleuriae--1||s__Peribacillus psychrosaccharolyticus--1||s__Peribacillus sp002863565--1||s__Peribacillus_A sp002860285--1||s__Pontibacillus litoralis--1||s__Priestia megaterium_B--1||s__Priestia sp003184905--1||s__Pseudobacillus sp003600835--1||s__Pseudomonas_E sp003428805--1||s__Psychrobacillus glaciei--1||s__Psychrobacillus lasiicapitis--1||s__Psychrobacillus soli--1||s__Psychrobacillus sp007676755--1||s__Psychrobacillus sp900103605--1||s__Psychrobacillus sp900111345--1||s__Psychrobacillus vulpis--1||s__Robertmurraya kyonggiensis--1||s__Robertmurraya sp002480735--1||s__Robertmurraya sp003586445--1||s__Robertmurraya yapensis--1||s__Ruminiclostridium papyrosolvens_A--1||s__Ruminiclostridium sp000244875--1||s__Rummeliibacillus pycnus--1||s__Rummeliibacillus sp003576525--1||s__Rummeliibacillus stabekisii--1||s__Rummeliibacillus suwonensis--1||s__Salibacterium halotolerans--2||s__Salibacterium qingdaonense--2||s__Salipaludibacillus neizhouensis--1||s__Saliterribacillus persicus--1||s__Salsuginibacillus kocurii--1||s__Sinobaca qinghaiensis--1||s__Solibacillus cecembensis--1||s__Solibacillus sp002736105--1||s__Sporosarcina koreensis_C--1||s__Sporosarcina limicola--1||s__Sporosarcina psychrophila--1||s__Sporosarcina sp000829195--1||s__Streptohalobacillus salinus--1||s__Sutcliffiella cohnii--1||s__Sutcliffiella_A horikoshii--1||s__Texcoconibacillus texcoconensis--1||s__UBA3947 sp900095445--1||s__Ureibacillus antri--1||s__Ureibacillus chungkukjangi--2||s__Ureibacillus endophyticus--1||s__Ureibacillus sinduriensis--1||s__Ureibacillus sp005491425--2||s__Ureibacillus sp012735355--1||s__Ureibacillus thermophilus--1||s__Ureibacillus thermosphaericus--1||s__Ureibacillus xyleni--1||s__Ureibacillus yapensis--1||s__Viridibacillus arenosi--2||s__Viridibacillus arvi--1||s__Viridibacillus sp002813185--2||s__YIM-78166 sp004123195--2||s__YN15 sp003285005--1:heptad_counter=MCP-44H--498:lbd_counter=:lca_tree=c__Bacilli:length_avg=107.875:length_max=133.0:length_min=77.0:length_std=17.373522547666774:length_sum=863.0:mismatch_avg=10.125:mismatch_max=32.0:mismatch_min=0.0:mismatch_std=11.10260587172476:mismatch_sum=81.0:name=N283386:qcovhsp_avg=98.07499999999999:qcovhsp_max=100.0:qcovhsp_min=95.7:qcovhsp_std=1.8881207588499198:qcovhsp_sum=784.5999999999999:qend_avg=109.0:qend_max=136.0:qend_min=77.0:qend_std=18.45457744223445:qend_sum=872.0:qstart_avg=2.25:qstart_max=6.0:qstart_min=1.0:qstart_std=1.8322507626258087:qstart_sum=18.0:ref_name_counter=GB_GCA_008364785.1_protein.faa_VTTJ01000007.1_134@PF00015_full_PFAM.333.517--2||RS_GCF_000190475.1_protein.faa_NZ_AEWH01000039.1_10@PF00015_full_PFAM.362.528--1||RS_GCF_000813125.1_protein.faa_NZ_BASE01000100.1_4@PF00015_full_PFAM.368.536--1||RS_GCF_001274715.1_protein.faa_NZ_LGUG01000004.1_441@PF00015_full_PFAM.451.602--1||RS_GCF_001595725.1_protein.faa_NZ_CP014282.1_3180@PF00015_full_PFAM.354.474--1||RS_GCF_0
```
