## Supplementary material for "Unveiling the hidden biodiversity of microbial chemoreceptor genes in the rare biosphere": MCPsignal_captured_gtdbr207.nw (part 405 of 1806)

```
02019595.1_protein.faa_NZ_KV917369.1_3277@PF00015_full_PFAM.441.666--1||RS_GCF_003710865.1_protein.faa_NZ_RHHO01000014.1_54@PF00015_full_PFAM.338.561--1:scovhsp_avg=61.3125:scovhsp_max=78.8:scovhsp_min=53.4:scovhsp_std=7.851740025533921:scovhsp_sum=490.5:send_avg=116.0:send_max=151.0:send_min=79.0:send_std=20.612063042236766:send_sum=928.0:sstart_avg=9.375:sstart_max=33.0:sstart_min=1.0:sstart_std=11.450982490598786:sstart_sum=75.0],(((RS_GCF_003710825.1_protein.faa_NZ_RHHQ01000028.1_79@PF00015_full_PFAM.346.564:0.172619,(RS_GCF_001420695.1_protein.faa_NZ_LJJB01000007.1_1401@PF00015_full_PFAM.351.533:0.0227901[&&NHX:Type=GTDB:gtdb_class=c__Bacilli:gtdb_domain=d__Bacteria:gtdb_family=f__Brevibacillaceae:gtdb_genus=g__Brevibacillus:gtdb_order=o__Brevibacillales:gtdb_phylum=p__Firmicutes:gtdb_species=s__Brevibacillus choshinensis:heptad=MCP-44H:species=d__Bacteria_p__Firmicutes_c__Bacilli_o__Brevibacillales_f__Brevibacillaceae_g__Brevibacillus_s__Brevibacillus choshinensis],(RS_GCF_003710815.1_protein.faa_NZ_RHHP01000042.1_24@PF00015_full_PFAM.177.358:0.0121252[&&NHX:Type=GTDB:gtdb_class=c__Bacilli:gtdb_domain=d__Bacteria:gtdb_family=f__Brevibacillaceae:gtdb_genus=g__Brevibacillus:gtdb_order=o__Brevibacillales:gtdb_phylum=p__Firmicutes:gtdb_species=s__Brevibacillus centrosporus:heptad=MCP-44H:species=d__Bacteria_p__Firmicutes_c__Bacilli_o__Brevibacillales_f__Brevibacillaceae_g__Brevibacillus_s__Brevibacillus centrosporus],(RS_GCF_001187725.1_protein.faa_NZ_LGIQ01000011.1_199@PF00015_full_PFAM.352.533:0.00813447[&&NHX:Type=GTDB:gtdb_class=c__Bacilli:gtdb_domain=d__Bacteria:gtdb_family=f__Brevibacillaceae:gtdb_genus=g__Brevibacillus:gtdb_order=o__Brevibacillales:gtdb_phylum=p__Firmicutes:gtdb_species=s__Brevibacillus reuszeri:heptad=MCP-44H:species=d__Bacteria_p__Firmicutes_c__Bacilli_o__Brevibacillales_f__Brevibacillaceae_g__Brevibacillus_s__Brevibacillus reuszeri],RS_GCF_002897295.1_protein.faa_NZ_BEXF01000009.1_174@PF00015_full_PFAM.348.532:6e-09[&&NHX:Type=GTDB:gtdb_class=c__Bacilli:gtdb_domain=d__Bacteria:gtdb_family=f__Brevibacillaceae:gtdb_genus=g__Brevibacillus:gtdb_order=o__Brevibacillales:gtdb_phylum=p__Firmicutes:gtdb_species=s__Brevibacillus reuszeri_A:heptad=MCP-44H:species=d__Bacteria_p__Firmicutes_c__Bacilli_o__Brevibacillales_f__Brevibacillaceae_g__Brevibacillus_s__Brevibacillus reuszeri_A])0.765:0.00412592[&&NHX:Sample_counter=:Type_counter=GTDB--2:capture_class_counter=:capture_domain_counter=:capture_family_counter=:capture_genus_counter=:capture_order_counter=:capture_phylum_counter=:capture_species_counter=:evoltype=D:gtdb_class_counter=c__Bacilli--2:gtdb_domain_counter=d__Bacteria--2:gtdb_family_counter=f__Brevibacillaceae--2:gtdb_genus_counter=g__Brevibacillus--2:gtdb_order_counter=o__Brevibacillales--2:gtdb_phylum_counter=p__Firmicutes--2:gtdb_species_counter=s__Brevibacillus reuszeri--1||s__Brevibacillus reuszeri_A--1:heptad_counter=MCP-44H--2:lbd_counter=:lca=d__Bacteria:lca_tree=g__Brevibacillus:name=N283392:ref_name_counter=])0.843:0.0186844[&&NHX:Sample_counter=:Type_counter=GTDB--3:capture_class_counter=:capture_domain_counter=:capture_family_counter=:capture_genus_counter=:capture_order_counter=:capture_phylum_counter=:capture_species_counter=:evoltype=D:gtdb_class_counter=c__Bacilli--3:gtdb_domain_counter=d__Bacteria--3:gtdb_family_counter=f__Brevibacillaceae--3:gtdb_genus_counter=g__Brevibacillus--3:gtdb_order_counter=o__Brevibacillales--3:gtdb_phylum_counter=p__Firmicutes--3:gtdb_species_counter=s__Brevibacillus centrosporus--1||s__Brevibacillus reuszeri--1||s__Brevibacillus reuszeri_A--1:heptad_counter=MCP-44H--3:lbd_counter=:lca=d__Bacteria:lca_tree=g__Brevibacillus:name=N283393:ref_name_counter=])1:0.15944[&&NHX:Sample_counter=:Type_counter=GTDB--4:capture_class_counter=:capture_domain_counter=:capture_family_counter=:capture_genus_counter=:capture_order_counter=:capture_phylum_counter=:capture_species_counter=:evoltype=D:gtdb_class_counter=c__Bacilli--4:gtdb_domain_counter=d__Bacteria--4:gtdb_family_counter=f__Brevibacillaceae--4:gtdb_genus_counter=g__Brevibacillus--4:gtdb_order_counter=o__Brevibacillales--4:gtdb_phylum_counter=p__Firmicutes--4:gtdb_species_counter=s__Brevibacillus centrosporus--1||s__Brevibacillus choshinensis--1||s__Brevibacillus reuszeri--1||s__Brevibacillus reuszeri_A--1:heptad_counter=MCP-44H--4:lbd_counter=:lca=d__Bacteria:lca_tree=g__Brevibacillus:name=N283394:ref_name_counter=])0.988:0.132672[&&NHX:Sample_counter=:Type_counter=GTDB--4:capture_class_counter=:capture_domain_counter=:capture_family_counter=:capture_genus_counter=:capture_order_counter=:capture_phylum_counter=:capture_species_counter=:gtdb_class_counter=c__Bacilli--4:gtdb_domain_counter=d__Bacteria--4:gtdb_family_counter=f__Brevibacillaceae--4:gtdb_genus_counter=g__Brevibacillus--4:gtdb_order_counter=o__Brevibacillales--4:gtdb_phylum_counter=p__Firmicutes--4:gtdb_species_counter=s__Brevibacillus centrosporus--1||s__Brevibacillus choshinensis--1||s__Brevibacillus reuszeri--1||s__Brevibacillus reuszeri_A--1:heptad_counter=MCP-44H--4:lbd_counter=:lca_tree=g__Brevibacillus:name=N283395:ref_name_counter=],((RS_GCF_000576305.1_protein.faa_NZ_BAVZ01000001.1_641@PF00015_full_PFAM.354.559:0.207924[&&NHX:Type=GTDB:gtdb_class=c__Bacilli:gtdb_domain=d__Bacteria:gtdb_family=f__Paenibacillaceae:gtdb_genus=g__Paenibacillus:gtdb_order=o__Paenibacillales:gtdb_phylum=p__Firmicutes:gtdb_species=s__Paenibacillus pini:heptad=MCP-44H:species=d__Bacteria_p__Firmicutes_c__Bacilli_o__Paenibacillales_f__Paenibacillaceae_g__Paenibacillus_s__Paenibacillus pini],RS_GCF_016019935.1_protein.faa_NZ_JAECMT010000002.1_785@PF00015_full_PFAM.394.589:0.247916[&&NHX:Type=GTDB:gtdb_class=c__Bacilli:gtdb_domain=d__Bacteria:gtdb_family=f__Paenibacillaceae:gtdb_genus=g__Paenibacillus_C:gtdb_order=o__Paenibacillales:gtdb_phylum=p__Firmicutes:gtdb_species=s__Paenibacillus_C sp016019935:heptad=MCP-44H:species=d__Bacteria_p__Firmicutes_c__Bacilli_o__Paenibacillales_f__Paenibacillaceae_g__Paenibacillus_C_s__Paenibacillus_C sp016019935])0.99:0.161824[&&NHX:Sample_counter=:Type_counter=GTDB--2:capture_class_counter=:capture_domain_counter=:capture_family_counter=:capture_genus_counter=:capture_order_counter=:capture_phylum_counter=:capture_species_counter=:evoltype=D:gtdb_class_counter=c__Bacilli--2:gtdb_domain_counter=d__Bacteria--2:gtdb_family_counter=f__Paenibacillaceae--2:gtdb_genus_counter=g__Paenibacillus--1||g__Paenibacillus_C--1:gtdb_order_counter=o__Paenibacillales--2:gtdb_phylum_counter=p__Firmicutes--2:gtdb_species_counter=s__Paenibacillus pini--1||s__Paenibacillus_C sp016019935--1:heptad_counter=MCP-44H--2:lbd_counter=:lca=d__Bacteria:lca_tree=f__Paenibacillaceae:name=N283398:ref_name_counter=],(RS_GCF_003710825.1_protein.faa_NZ_RHHQ01000020.1_64@PF00015_full_PFAM.450.663:0.355487[&&NHX:Type=GTDB:gtdb_class=c__Bacilli:gtdb_domain=d__Bacteria:gtdb_family=f__Brevibacillaceae:gtdb_genus=g__Brevibacillus_D:gtdb_order=o__Brevibacillales:gtdb_phylum=p__Firmicutes:gtdb_species=s__Brevibacillus_D fluminis:heptad=MCP-44H:species=d__Bacteria_p__Firmicutes_c__Bacilli_o__Brevibacillales_f__Brevibacillaceae_g__Brevibacillus_D_s__Brevibacillus_D fluminis],(RS_GCF_003710825.1_protein.faa_NZ_RHHQ01000008.1_566@PF00015_full_PFAM.458.673:0.233616[&&NHX:Type=GTDB:gtdb_class=c__Bacilli:gtdb_domain=d__Bacteria:gtdb_family=f__Brevibacillaceae:gtdb_genus=g__Brevibacillus_D:gtdb_order=o__Brevibacillales:gtdb_phylum=p__Firmicutes:gtdb_species=s__Brevibacillus_D fluminis:heptad=MCP-44H:species=d__Bacteria_p__Firmicutes_c__Bacilli_o__Brevibacillales_f__Brevibacillaceae_g__Brevibacillus_D_s__Brevibacillus_D fluminis],(e3f1e251-e119-44fc-9620-b649741057b5_4@MCPsignal.156.340:0.163186[&&NHX:Sample=rhiztom1:Type=capture:capture_class=c__Fibrobacteria:capture_domain=d__Bacteria:capture_family=f__Fibrobacteraceae:capture_genus=g__CAIRAY01:capture_order=o__Fibrobacterales:capture_phylum=p__Fibrobacterota:capture_species=s__CAIRAY01 sp903876665:heptad=MCP-44H],((RS_GCF_000282075.1_protein.faa_NZ_AKIX01000039.1_144@PF00015_full_PFAM.451.674:0.00588398[&&NHX:Type=GTDB:gtdb_class=c__Bacilli:gtdb_domain=d__Bacteria:gtdb_family=f__Brevibacillaceae:gtdb_genus=g__Brevibacillus:gtdb_order=o__Brevibacillales:gtdb_phylum=p__Firmicutes:gtdb_species=s__Brevibacillus sp000282075:heptad=MCP-44H:species=d__Bacteria_p__Firmicutes_c__Bacilli_o__Brevibacillales_f__Brevibacillaceae_g__Brevibacillus_s__Brevibacillus sp000282075],(RS_GCF_001039275.2_protein.faa_NZ_CP030117.1_4327@PF00015_full_PFAM.451.674:0.00884053[&&NHX:Type=GTDB:gtdb_class=c__Bacilli:gtdb_domain=d__Bacteria:gtdb_family=f__Brevibacillaceae:gtdb_genus=g__Brevibacillus:gtdb_order=o__Brevibacillales:gtdb_phylum=p__Firmicutes:gtdb_species=s__Brevibacillus brevis_C:heptad=MCP-44H:species=d__Bacteria_p__Firmicutes_c__Bacilli_o__Brevibacillales_f__Brevibacillaceae_g__Brevibacillus_s__Brevibacillus brevis_C],(RS_GCF_003013395.1_protein.faa_NZ_PXZM01000005.1_31@PF00015_full_PFAM.451.674:0.00588687[&&NHX:Type=GTDB:gtdb_class=c__Bacilli:gtdb_domain=d__Bacteria:gtdb_family=f__Brevibacillaceae:gtdb_genus=g__Brevibacillus:gtdb_order=o__Brevibacillales:gtdb_phylum=p__Firmicutes:gtdb_species=s__Brevibacillus fortis:heptad=MCP-44H:species=d__Bacteria_p__Firmicutes_c__Bacilli_o__Brevibacillales_f__Brevibacillaceae_g__Brevibacillus_s__Brevibacillus fortis],(RS_GCF_000010165.1_protein.faa_NC_012491.1_4299@PF00015_full_PFAM.449.674:0.011815[&&NHX:Type=GTDB:gtdb_class=c__Bacilli:gtdb_domain=d__Bacteria:gtdb_family=f__Brevibacillaceae:gtdb_genus=g__Brevibacillus:gtdb_order=o__Brevibacillales:gtdb_phylum=p__Firmicutes:gtdb_species=s__Brevibacillus brevis_D:heptad=MCP-44H:species=d__Bacteria_p__Firmicutes_c__Bacilli_o__Brevibacillales_f__Brevibacillaceae_g__Brevibacillus_s__Brevibacillus brevis_D],RS_GCF_005217615.1_protein.faa_NZ_SZNK01000001.1_326@PF00015_full_PFAM.451.674:5e-09[&&NHX:Type=GTDB:gtdb_class=c__Bacilli:gtdb_domain=d__Bacteria:gtdb_family=f__Brevibacillaceae:gtdb_genus=g__Brevibacillus:gtdb_order=o__Brevibacillales:gtdb_phylum=p__Firmicutes:gtdb_species=s__Brevibacillus antibioticus:heptad=MCP-44H:species=d__Bacteria_p__Firmicutes_c__Bacilli_o__Brevibacillales_f__Brevibacillaceae_g__Brevibacillus_s__Brevibacillus antibioticus])0.795:0.00293885[&&NHX:Sample_counter=:Type_counter=GTDB--2:capture_class_counter=:capture_domain_counter=:capture_family_counter=:capture_genus_counter=:capture_order_counter=:capture_phylum_counter=:capture_species_counter=:evoltype=D:gtdb_class_counter=c__Bacilli--2:gtdb_domain_counter=d__Bacteria--2:gtdb_family_counter=f__Brevibacillaceae--2:gtdb_genus_counter=g__Brevibacillus--2:gtdb_order_counter=o__Brevibacillales--2:gtdb_phylum_counter=p__Firmicutes--2:gtdb_species_counter=s__Brevibacillus antibioticus--1||s__Brevibacillus brevis_D--1:heptad_counter=MCP-44H--2:lbd_counter=:lca=d__Bacteria:lca_tree=g__Brevibacillus:name=N283407:ref_name_counter=])0.795:0.00290649[&&NHX:Sample_counter=:Type_counter=GTDB--3:capture_class_counter=:capture_domain_counter=:capture_family_counter=:capture_genus_counter=:capture_order_counter=:capture_phylum_counter=:capture_species_counter=:evoltype=D:gtdb_class_counter=c__Bacilli--3:gtdb_domain_counter=d__Bacteria--3:gtdb_family_counter=f__Brevibacillaceae--3:gtdb_genus_counter=g__Brevibacillus--3:gtdb_order_counter=o__Brevibacillales--3:gtdb_phylum_counter=p__Firmicutes--3:gtdb_species_counter=s__Brevibacillus antibioticus--1||s__Brevibacillus brevis_D--1||s__Brevibacillus fortis--1:heptad_counter=MCP-44H--3:lbd_counter=:lca=d__Bacteria:lca_tree=g__Brevibacillus:name=N283408:ref_name_counter=])0:5e-09[&&NHX:Sample_counter=:Type_counter=GTDB--4:capture_class_counter=:capture_domain_counter=:capture_family_counter=:capture_genus_counter=:capture_order_counter=:capture_phylum_counter=:capture_species_counter=:evoltype=D:gtdb_class_counter=c__Bacilli--4:gtdb_domain_counter=d__Bacteria--4:gtdb_family_counter=f__Brevibacillaceae--4:gtdb_genus_counter=g__Brevibacillus--4:gtdb_order_counter=o__Brevibacillales--4:gtdb_phylum_counter=p__Firmicutes--4:gtdb_species_counter=s__Brevibacillus antibioticus--1||s__Brevibacillus brevis_C--1||s__Brevibacillus brevis_D--1||s__Brevibacillus fortis--1:heptad_counter=MCP-44H--4:lbd_counter=:lca=d__Bacteria:lca_tree=g__Brevibacillus:name=N283409:ref_name_counter=])0.732:0.00290557[&&NHX:Sample_counter=:Type_counter=GTDB--5:capture_class_counter=:capture_domain_counter=:capture_family_counter=:capture_genus_counter=:capture_order_counter=:capture_phylum_counter=:capture_species_counter=:evoltype=D:gtdb_class_counter=c__Bacilli--5:gtdb_domain_counter=d__Bacteria--5:gtdb_family_counter=f__Brevibacillaceae--5:gtdb_genus_counter=g__Brevibacillus--5:gtdb_order_counter=o__Brevibacillales--5:gtdb_phylum_counter=p__Firmicutes--5:gtdb_species_counter=s__Brevibacillus antibioticus--1||s__Brevibacillus brevis_C--1||s__Brevibacillus brevis_D--1||s__Brevibacillus fortis--1||s__Brevibacillus sp000282075--1:heptad_counter=MCP-44H--5:lbd_counter=:lca=d__Bacteria:lca_tree=g__Brevibacillus:name=N283410:ref_name_counter=],RS_GCF_003013475.1_protein.faa_NZ_PXZO01000053.1_12@PF00015_full_PFAM.451.674:5e-09[&&NHX:Type=GTDB:gtdb_class=c__Bacilli:gtdb_domain=d__Bacteria:gtdb_family=f__Brevibacillaceae:gtdb_genus=g__Brevibacillus:gtdb_order=o__Brevibacillales:gtdb_phylum=p__Firmicutes:gtdb_species=s__Brevibacillus porteri:heptad=MCP-44H:species=d__Bacteria_p__Firmicutes_c__Bacilli_o__Brevibacillales_f__Brevibacillaceae_g__Brevibacillus_s__Brevibacillus porteri])0.938:0.0650811[&&NHX:Sample_counter=:Type_counter=GTDB--6:capture_class_counter=:capture_domain_counter=:capture_family_counter=:capture_genus_counter=:capture_order_counter=:capture_phylum_counter=:capture_species_counter=:evoltype=D:gtdb_class_counter=c__Bacilli--6:gtdb_domain_counter=d__Bacteria--6:gtdb_family_counter=f__Brevibacillaceae--6:gtdb_genus_counter=g__Brevibacillus--6:gtdb_order_counter=o__Brevibacillales--6:gtdb_phylum_counter=p__Firmicutes--6:gtdb_species_counter=s__Brevibacillus antibioticus--1||s__Brevibacillus brevis_C--1||s__Brevibacillus brevis_D--1||s__Brevibacillus fortis--1||s__Brevibacillus porteri--1||s__Brevibacillus sp000282075--1:heptad_counter=MCP-44H--6:lbd_counter=:lca=d__Bacteria:lca_tree=g__Brevibacillus:name=N283412:ref_name_counter=])0.152:0.0263665[&&NHX:Sample_counter=rhiztom1--1:Type_counter=GTDB--6||capture--1:capture_class_counter=c__Fibrobacteria--1:capture_domain_counter=d__Bacteria--1:capture_family_counter=f__Fibrobacteraceae--1:capture_genus_counter=g__CAIRAY01--1:capture_order_counter=o__Fibrobacterales--1:capture_phylum_counter=p__Fibrobacterota--1:capture_species_counter=s__CAIRAY01 sp903876665--1:gtdb_class_counter=c__Bacilli--6:gtdb_domain_counter=d__Bacteria--6:gtdb_family_counter=f__Brevibacillaceae--6:gtdb_genus_counter=g__Brevibacillus--6:gtdb_order_counter=o__Brevibacillales--6:gtdb_phylum_counter=p__Firmicutes--6:gtdb_species_counter=s__Brevibacillus antibioticus--1||s__Brevibacillus brevis_C--1||s__Brevibacillus brevis_D--1||s__Brevibacillus fortis--1||s__Brevibacillus porteri--1||s__Brevibacillus sp000282075--1:heptad_counter=MCP-44H--7:lbd_counter=:lca_tree=g__Brevibacillus:name=N283413:ref_name_counter=])0.99:0.121916[&&NHX:Sample_counter=rhiztom1--1:Type_counter=GTDB--7||capture--1:capture_class_counter=c__Fibrobacteria--1:capture_domain_counter=d__Bacteria--1:capture_family_counter=f__Fibrobacteraceae--1:capture_genus_counter=g__CAIRAY01--1:capture_order_counter=o__Fibrobacterales--1:capture_phylum_counter=p__Fibrobacterota--1:capture_species_counter=s__CAIRAY01 sp903876665--1:gtdb_class_counter=c__Bacilli--7:gtdb_domain_counter=d__Bacteria--7:gtdb_family_counter=f__Brevibacillaceae--7:gtdb_genus_counter=g__Brevibacillus--6||g__Brevibacillus_D--1:gtdb_order_counter=o__Brevibacillales--7:gtdb_phylum_counter=p__Firmicutes--7:gtdb_species_counter=s__Brevibacillus antibioticus--1||s__Brevibacillus brevis_C--1||s__Brevibacillus brevis_D--1||s__Brevibacillus fortis--1||s__Brevibacillus porteri--1||s__Brevibacillus sp000282075--1||s__Brevibacillus_D fluminis--1:heptad_counter=MCP-44H--8:lbd_counter=:lca_tree=f__Brevibacillaceae:name=N283414:ref_name_counter=])0.78:0.045306[&&NHX:Sample_counter=rhiztom1--1:Type_counter=GTDB--8||capture--1:capture_class_counter=c__Fibrobacteria--1:capture_domain_counter=d__Bacteria--1:capture_family_counter=f__Fibrobacteraceae--1:capture_genus_counter=g__CAIRAY01--1:capture_order_counter=o__Fibrobacterales--1:capture_phylum_counter=p__Fibrobacterota--1:capture_species_counter=s__CAIRAY01 sp903876665--1:gtdb_class_counter=c__Bacilli--8:gtdb_domain_counter=d__Bacteria--8:gtdb_family_counter=f__Brevibacillaceae--8:gtdb_genus_counter=g__Brevibacillus--6||g__Brevibacillus_D--2:gtdb_order_counter=o__Brevibacillales--8:gtdb_phylum_counter=p__Firmicutes--8:gtdb_species_counter=s__Brevibacillus antibioticus--1||s__Brevibacillus brevis_C--1||s__Brevibacillus brevis_D--1||s__Brevibacillus fortis--1||s__Brevibacillus porteri--1||s__Brevibacillus sp000282075--1||s__Brevibacillus_D fluminis--2:heptad_counter=MCP-44H--9:lbd_counter=:lca_tree=f__Brevibacillaceae:name=N283415:ref_name_counter=])0.857:0.0432708[&&NHX:Sample_counter=rhiztom1--1:Type_counter=GTDB--10||capture--1:capture_class_counter=c__Fibrobacteria--1:capture_domain_counter=d__Bacteria--1:capture_family_counter=f__Fibrobacteraceae--1:capture_genus_counter=g__CAIRAY01--1:capture_order_counter=o__Fibrobacterales--1:capture_phylum_counter=p__Fibrobacterota--1:capture_species_counter=s__CAIRAY01 sp903876665--1:evoltype=D:gtdb_class_counter=c__Bacilli--10:gtdb_domain_counter=d__Bacteria--10:gtdb_family_counter=f__Brevibacillaceae--8||f__Paenibacillaceae--2:gtdb_genus_counter=g__Brevibacillus--6||g__Brevibacillus_D--2||g__Paenibacillus--1||g__Paenibacillus_C--1:gtdb_order_counter=o__Brevibacillales--8||o__Paenibacillales--2:gtdb_phylum_counter=p__Firmicutes--10:gtdb_species_counter=s__Brevibacillus antibioticus--1||s__Brevibacillus brevis_C--1||s__Brevibacillus brevis_D--1||s__Brevibacillus fortis--1||s__Brevibacillus porteri--1||s__Brevibacillus sp000282075--1||s__Brevibacillus_D fluminis--2||s__Paenibacillus pini--1||s__Paenibacillus_C sp016019935--1:heptad_counter=MCP-44H--11:lbd_counter=:lca=d__Bacteria:lca_tree=c__Bacilli:name=N283416:ref_name_counter=])0.58:0.0211997[&&NHX:Sample_counter=rhiztom1--1:Type_counter=GTDB--14||capture--1:capture_class_counter=c__Fibrobacteria--1:capture_domain_counter=d__Bacteria--1:capture_family_counter=f__Fibrobacteraceae--1:capture_genus_counter=g__CAIRAY01--1:capture_order_counter=o__Fibrobacterales--1:capture_phylum_counter=p__Fibrobacterota--1:capture_species_counter=s__CAIRAY01 sp903876665--1:gtdb_class_counter=c__Bacilli--14:gtdb_domain_counter=d__Bacteria--14:gtdb_family_counter=f__Brevibacillaceae--12||f__Paenibacillaceae--2:gtdb_genus_counter=g__Brevibacillus--10||g__Brevibacillus_D--2||g__Paenibacillus--1||g__Paenibacillus_C--1:gtdb_order_counter=o__Brevibacillales--12||o__Paenibacillales--2:gtdb_phylum_counter=p__Firmicutes--14:gtdb_species_counter=s__Brevibacillus antibioticus--1||s__Brevibacillus brevis_C--1||s__Brevibacillus brevis_D--1||s__Brevibacillus centrosporus--1||s__Brevibacillus choshinensis--1||s__Brevibacillus fortis--1||s__Brevibacillus porteri--1||s__Brevibacillus reuszeri--1||s__Brevibacillus reuszeri_A--1||s__Brevibacillus sp000282075--1||s__Brevibacillus_D fluminis--2||s__Paenibacillus pini--1||s__Paenibacillus_C sp016019935--1:heptad_counter=MCP-44H--15:lbd_counter=:lca_tree=c__Bacilli:name=N283417:ref_name_counter=],(((RS_GCF_016937515.1_protein.faa_NZ_JAFHKM010000002.1_217@PF00015_full_PFAM.349.544:0.300253[&&NHX:Type=GTDB:gtdb_class=c__Bacilli:gtdb_domain=d__Bacteria:gtdb_family=f__Paenibacillaceae:gtdb_genus=g__Cohnella:gtdb_order=o__Paenibacillales:gtdb_phylum=p__Firmicutes:gtdb_species=s__Cohnella algarum:heptad=MCP-44H:species=d__Bacteria_p__Firmicutes_c__Bacilli_o__Paenibacillales_f__Paenibacillaceae_g__Cohnella_s__Cohnella algarum],RS_GCF_017874175.1_protein.faa_NZ_JAGGKZ010000007.1_152@PF00015_full_PFAM.350.570:0.295029[&&NHX:Type=GTDB:gtdb_class=c__Bacilli:gtdb_domain=d__Bacteria:gtdb_family=f__Paenibacillaceae:gtdb_genus=g__Cohnella:gtdb_order=o__Paenibacillales:gtdb_phylum=p__Firmicutes:gtdb_species=s__Cohnella suwonensis:heptad=MCP-44H:species=d__Bacteria_p__Firmicutes_c__Bacilli_o__Paenibacillales_f__Paenibacillaceae_g__Cohnella_s__Cohnella suwonensis])0.681:0.0813523[&&NHX:Sample_counter=:Type_counter=GTDB--2:capture_class_counter=:capture_domain_counter=:capture_family_counter=:capture_genus_counter=:capture_order_counter=:capture_phylum_counter=:capture_species_counter=:evoltype=D:gtdb_class_counter=c__Bacilli--2:gtdb_domain_counter=d__Bacteria--2:gtdb_family_counter=f__Paenibacillaceae--2:gtdb_genus_counter=g__Cohnella--2:gtdb_order_counter=o__Paenibacillales--2:gtdb_phylum_counter=p__Firmicutes--2:gtdb_species_counter=s__Cohnella algarum--1||s__Cohnella suwonensis--1:heptad_counter=MCP-44H--2:lbd_counter=:lca=d__Bacteria:lca_tree=g__Cohnella:name=N283420:ref_name_counter=],(RS_GCF_000981585.1_protein.faa_NZ_LN831776.1_3685@PF00015_full_PFAM.314.567:0.275538[&&NHX:Type=GTDB:gtdb_class=c__Bacilli:gtdb_domain=d__Bacteria:gtdb_family=f__Paenibacillaceae:gtdb_genus=g__Paenibacillus:gtdb_order=o__Paenibacillales:gtdb_phylum=p__Firmicutes:gtdb_species=s__Paenibacillus riograndensis:heptad=MCP-44H:species=d__Bacteria_p__Firmicutes_c__Bacilli_o__Paenibacillales_f__Paenibacillaceae_g__Paenibacillus_s__Paenibacillus riograndensis],((RS_GCF_000971985.1_protein.faa_NZ_KQ040798.1_189@PF00015_full_PFAM.241.436:0.0512106[&&NHX:Type=GTDB:gtdb_class=c__Bacilli:gtdb_domain=d__Bacteria:gtdb_family=f__Paenibacillaceae:gtdb_genus=g__Paenibacillus_J:gtdb_order=o__Paenibacillales:gtdb_phylum=p__Firmicutes:gtdb_species=s__Paenibacillus_J dauci:heptad=MCP-44H:species=d__Bacteria_p__Firmicutes_c__Bacilli_o__Paenibacillales_f__Paenibacillaceae_g__Paenibacillus_J_s__Paenibacillus_J dauci],RS_GCF_000971965.1_protein.faa_NZ_LAQP01000014.1_105@PF00015_full_PFAM.362.552:0.0214128[&&NHX:Type=GTDB:gtdb_class=c__Bacilli:gtdb_domain=d__Bacteria:gtdb_family=f__Paenibacillaceae:gtdb_genus=g__Paenibacillus_J:gtdb_order=o__Paenibacillales:gtdb_phylum=p__Firmicutes:gtdb_species=s__Paenibacillus_J wulumuqiensis:heptad=MCP-44H:species=d__Bacteria_p__Firmicutes_c__Bacilli_o__Paenibacillales_f__Paenibacillaceae_g__Paenibacillus_J_s__Paenibacillus_J wulumuqiensis])0.993:0.13291[&&NHX:Sample_counter=:Type_counter=GTDB--2:capture_class_counter=:capture_domain_counter=:capture_family_counter=:capture_genus_counter=:capture_order_counter=:capture_phylum_counter=:capture_species_counter=:evoltype=D:gtdb_class_counter=c__Bacilli--2:gtdb_domain_counter=d__Bacteria--2:gtdb_family_counter=f__Paenibacillaceae--2:gtdb_genus_counter=g__Paenibacillus_J--2:gtdb_order_counter=o__Paenibacillales--2:gtdb_phylum_counter=p__Firmicutes--2:gtdb_species_counter=s__Paenibacillus_J dauci--1||s__Paenibacillus_J wulumuqiensis--1:heptad_counter=MCP-44H--2:lbd_counter=:lca=d__Bacteria:lca_tree=g__Paenibacillus_J:name=N283424:ref_name_counter=],((RS_GCF_000378145.1_protein.faa_NZ_KB899299.1_43@PF00015_full_PFAM.368.567:0.0175011[&&NHX:Type=GTDB:gtdb_class=c__Bacilli:gtdb_domain=d__Bacteria:gtdb_family=f__Paenibacillaceae:gtdb_genus=g__Saccharibacillus:gtdb_order=o__Paenibacillales:gtdb_phylum=p__Firmicutes:gtdb_species=s__Saccharibacillus kuerlensis:heptad=MCP-44H:species=d__Bacteria_p__Firmicutes_c__Bacilli_o__Paenibacillales_f__Paenibacillaceae_g__Saccharibacillus_s__Saccharibacillus kuerlensis],RS_GCF_011090185.1_protein.faa_NZ_JAAFGS010000006.1_151@PF00015_full_PFAM.362.567:0.0306546[&&NHX:Type=GTDB:gtdb_class=c__Bacilli:gtdb_domain=d__Bacteria:gtdb_family=f__Paenibacillaceae:gtdb_genus=g__Saccharibacillus:gtdb_order=o__Paenibacillales:gtdb_phylum=p__Firmicutes:gtdb_species=s__Saccharibacillus alkalitolerans:heptad=MCP-44H:species=d__Bacteria_p__Firmicutes_c__Bacilli_o__Paenibacillales_f__Paenibacillaceae_g__Saccharibacillus_s__Saccharibacillus alkalitolerans])0.073:0.0114688[&&NHX:Sample_counter=:Type_counter=GTDB--2:capture_class_counter=:capture_domain_counter=:capture_family_counter=:capture_genus_counter=:capture_order_counter=:capture_phylum_counter=:capture_species_counter=:evoltype=D:gtdb_class_counter=c__Bacilli--2:gtdb_domain_counter=d__Bacteria--2:gtdb_family_counter=f__Paenibacillaceae--2:gtdb_genus_counter=g__Saccharibacillus--2:gtdb_order_counter=o__Paenibacillales--2:gtdb_phylum_counter=p__Firmicutes--2:gtdb_species_counter=s__Saccharibacillus alkalitolerans--1||s__Saccharibacillus kuerlensis--1:heptad_counter=MCP-44H--2:lbd_counter=:lca=d__Bacteria:lca_tree=g__Saccharibacillus:name=N283427:ref_name_counter=],(RS_GCF_002205895.1_protein.faa_NZ_NJDE01000009.1_148@PF00015_full_PFAM.360.567:0.11231[&&NHX:Type=GTDB:gtdb_class=c__Bacilli:gtdb_domain=d__Bacteria:gtdb_family=f__Paenibacillaceae:gtdb_genus=g__Saccharibacillus:gtdb_order=o__Paenibacillales:gtdb_phylum=p__Firmicutes:gtdb_species=s__Saccharibacillus sp002205895:heptad=MCP-44H:species=d__Bacteria_p__Firmicutes_c__Bacilli_o__Paenibacillales_f__Paenibacillaceae_g__Saccharibacillus_s__Saccharibacillus sp002205895],((RS_GCF_013185185.1_protein.faa_NZ_JAAZWE010000003.1_410@PF00015_full_PFAM.362.556:0.00971368[&&NHX:Type=GTDB:gtdb_class=c__Bacilli:gtdb_domain=d__Bacteria:gtdb_family=f__Paenibacillaceae:gtdb_genus=g__Saccharibacillus:gtdb_order=o__Paenibacillales:gtdb_phylum=p__Firmicutes:gtdb_species=s__Saccharibacillus endophyticus:heptad=MCP-44H:species=d__Bacteria_p__Firmicutes_c__Bacilli_o__Paenibacillales_f__Paenibacillaceae_g__Saccharibacillus_s__Saccharibacillus endophyticus],RS_GCF_000585395.1_protein.faa_NZ_KK073875.1_4644@PF00015_full_PFAM.352.555:0.00182363[&&NHX:Type=GTDB:gtdb_class=c__Bacilli:gtdb_domain=d__Bacteria:gtdb_family=f__Paenibacillaceae:gtdb_genus=g__Saccharibacillus:gtdb_order=o__Paenibacillales:gtdb_phylum=p__Firmicutes:gtdb_species=s__Saccharibacillus sacchari:heptad=MCP-44H:species=d__Bacteria_p__Firmicutes_c__Bacilli_o__Paenibacillales_f__Paenibacillaceae_g__Saccharibacillus_s__Saccharibacillus sacchari])0.996:0.0647409[&&NHX:Sample_counter=:Type_counter=GTDB--2:capture_class_counter=:capture_domain_counter=:capture_family_counter=:capture_genus_counter=:capture_order_counter=:capture_phylum_counter=:capture_species_counter=:evoltype=D:gtdb_class_counter=c__Bacilli--2:gtdb_domain_counter=d__Bacteria--2:gtdb_family_counter=f__Paenibacillaceae--2:gtdb_genus_counter=g__Saccharibacillus--2:gtdb_order_counter=o__Paenibacillales--2:gtdb_phylum_counter=p__Firmicutes--2:gtdb_species_counter=s__Saccharibacillus endophyticus--1||s__Saccharibacillus sacchari--1:heptad_counter=MCP-44H--2:lbd_counter=:lca=d__Bacteria:lca_tree=g__Saccharibacillus:name=N283431:ref_name_counter=],(RS_GCF_006542275.1_protein.faa_NZ_CP041217.1_994@PF00015_full_PFAM.364.564:0.0223652[&&NHX:Type=GTDB:gtdb_class=c__Bacilli:gtdb_domain=d__Bacteria:gtdb_family=f__Paenibacillaceae:gtdb_genus=g__Saccharibacillus:gtdb_order=o__Paenibacillales:gtdb_phylum=p__Firmicutes:gtdb_species=s__Saccharibacillus brassicae:heptad=MCP-44H:species=d__Bacteria_p__Firmicutes_c__Bacilli_o__Paenibacillales_f__Paenibacillaceae_g__Saccharibacillus_s__Saccharibacillus brassicae],(RS_GCF_013618475.1_protein.faa_NZ_JABJVN010000005.1_97@PF00015_full_PFAM.369.565:0.00738325[&&NHX:Type=GTDB:gtdb_class=c__Bacilli:gtdb_domain=d__Bacteria:gtdb_family=f__Paenibacillaceae:gtdb_genus=g__Saccharibacillus:gtdb_order=o__Paenibacillales:gtdb_phylum=p__Firmicutes:gtdb_species=s__Saccharibacillus deserti:heptad=MCP-44H:species=d__Bacteria_p__Firmicutes_c__Bacilli_o__Paenibacillales_f__Paenibacillaceae_g__Saccharibacillus_s__Saccharibacillus deserti],RS_GCF_013185195.1_protein.faa_NZ_JAAZWC010000016.1_84@PF00015_full_PFAM.369.565:5e-09[&&NHX:Type=GTDB:gtdb_class=c__Bacilli:gtdb_domain=d__Bacteria:gtdb_family=f__Paenibacillaceae:gtdb_genus=g__Saccharibacillus:gtdb_order=o__Paenibacillales:gtdb_phylum=p__Firmicutes:gtdb_species=s__Saccharibacillus qingshengii:heptad=MCP-44H:species=d__Bacteria_p__Firmicutes_c__Bacilli_o__Paenibacillales_f__Paenibacillaceae_g__Saccharibacillus_s__Saccharibacillus qingshengii])0.992:0.0523967[&&NHX:Sample_counter=:Type_counter=GTDB--2:capture_class_counter=:capture_domain_counter=:capture_family_counter=:capture_genus_counter=:capture_order_counter=:capture_phylum_counter=:capture_species_counter=:evoltype=D:gtdb_class_counter=c__Bacilli--2:gtdb_domain_counter=d__Bacteria--2:gtdb_family_counter=f__Paenibacillaceae--2:gtdb_genus_counter=g__Saccharibacillus--2:gtdb_order_counter=o__Paenibacillales--2:gtdb_phylum_counter=p__Firmicutes--2:gtdb_species_counter=s__Saccharibacillus deserti--1||s__Saccharibacillus qingshengii--1:heptad_counter=MCP-44H--2:lbd_counter=:lca=d__Bacteria:lca_tree=g__Saccharibacillus:name=N283435:ref_name_counter=])0.804:0.0248241[&&NHX:Sample_counter=:Type_counter=GTDB--3:capture_class_counter=:capture_domain_counter=:capture_family_counter=:capture_genus_counter=:capture_order_counter=:capture_phylum_counter=:capture_species_counter=:evoltype=D:gtdb_class_counter=c__Bacilli--3:gtdb_domain_counter=d__Bacteria--3:gtdb_family_counter=f__Paenibacillaceae--3:gtdb_genus_counter=g__Saccharibacillus--3:gtdb_order_counter=o__Paenibacillales--3:gtdb_phylum_counter=p__Firmicutes--3:gtdb_species_counter=s__Saccharibacillus brassicae--1||s__Saccharibacillus deserti--1||s__Saccharibacillus qingshengii--1:heptad_counter=MCP-44H--3:lbd_counter=:lca=d__Bacteria:lca_tree=g__Saccharibacillus:name=N283436:ref_name_counter=])0.911:0.0281463[&&NHX:Sample_counter=:Type_counter=GTDB--5:capture_class_counter=:capture_domain_counter=:capture_family_counter=:capture_genus_counter=:capture_order_counter=:capture_phylum_counter=:capture_species_counter=:evoltype=D:gtdb_class_counter=c__Bacilli--5:gtdb_domain_counter=d__Bacteria--5:gtdb_family_counter=f__Paenibacillaceae--5:gtdb_genus_counter=g__Saccharibacillus--5:gtdb_order_counter=o__Paenibacillales--5:gtdb_phylum_counter=p__Firmicutes--5:gtdb_species_counter=s__Saccharibacillus brassicae--1||s__Saccharibacillus deserti--1||s__Saccharibacillus endophyticus--1||s__Saccharibacillus qingshengii--1||s__Saccharibacillus sacchari--1:heptad_counter=MCP-44H--5:lbd_counter=:lca=d__Bacteria:lca_tree=g__Saccharibacillus:name=N283437:ref_name_counter=])0.837:0.0233497[&&NHX:Sample_counter=:Type_counter=GTDB--6:capture_class_counter=:capture_domain_counter=:capture_family_counter=:capture_genus_counter=:capture_order_counter=:capture_phylum_counter=:capture_species_counter=:evoltype=D:gtdb_class_counter=c__Bacilli--6:gtdb_domain_counter=d__Bacteria--6:gtdb_family_counter=f__Paenibacillaceae--6:gtdb_genus_counter=g__Saccharibacillus--6:gtdb_order_counter=o__Paenibacillales--6:gtdb_phylum_counter=p__Firmicutes--6:gtdb_species_counter=s__Saccharibacillus brassicae--1||s__Saccharibacillus deserti--1||s__Saccharibacillus endophyticus--1||s__Saccharibacillus qingshengii--1||s__Saccharibacillus sacchari--1||s__Saccharibacillus sp002205895--1:heptad_counter=MCP-44H--6:lbd_counter=:lca=d__Bacteria:lca_tree=g__Saccharibacillus:name=N283438:ref_name_counter=])0.634:0.0603504[&&NHX:Sample_counter=:Type_counter=GTDB--8:capture_class_counter=:capture_domain_counter=:capture_family_counter=:capture_genus_counter=:capture_order_counter=:capture_phylum_counter=:capture_species_counter=:evoltype=D:gtdb_class_counter=c__Bacilli--8:gtdb_domain_counter=d__Bacteria--8:gtdb_family_counter=f__Paenibacillaceae--8:gtdb_genus_counter=g__Saccharibacillus--8:gtdb_order_counter=o__Paenibacillales--8:gtdb_phylum_counter=p__Firmicutes--8:gtdb_species_counter=s__Saccharibacillus alkalitolerans--1||s__Saccharibacillus brassicae--1||s__Saccharibacillus deserti--1||s__Saccharibacillus endophyticus--1||s__Saccharibacillus kuerlensis--1||s__Saccharibacillus qingshengii--1||s__Saccharibacillus sacchari--1||s__Saccharibacillus sp002205895--1:heptad_counter=MCP-44H--8:lbd_counter=:lca=d__Bacteria:lca_tree=g__Saccharibacillus:name=N283439:ref_name_counter=])0.992:0.167426[&&NHX:Sample_counter=:Type_counter=GTDB--10:capture_class_counter=:capture_domain_counter=:capture_family_counter=:capture_genus_counter=:capture_order_counter=:capture_phylum_counter=:capture_species_counter=:evoltype=D:gtdb_class_counter=c__Bacilli--10:gtdb_domain_counter=d__Bacteria--10:gtdb_family_counter=f__Paenibacillaceae--10:gtdb_genus_counter=g__Paenibacillus_J--2||g__Saccharibacillus--8:gtdb_order_counter=o__Paenibacillales--10:gtdb_phylum_counter=p__Firmicutes--10:gtdb_species_counter=s__Paenibacillus_J dauci--1||s__Paenibacillus_J wulumuqiensis--1||s__Saccharibacillus alkalitolerans--1||s__Saccharibacillus brassicae--1||s__Saccharibacillus deserti--1||s__Saccharibacillus endophyticus--1||s__Saccharibacillus kuerlensis--1||s__Saccharibacillus qingshengii--1||s__Saccharibacillus sacchari--1||s__Saccharibacillus sp002205895--1:heptad_counter=MCP-44H--10:lbd_counter=:lca=d__Bacteria:lca_tree=f__Paenibacillaceae:name=N283440:ref_name_counter=])0.95:0.0877143[&&NHX:Sample_counter=:Type_counter=GTDB--11:capture_class_counter=:capture_domain_counter=:capture_family_counter=:capture_genus_counter=:capture_order_counter=:capture_phylum_counter=:capture_species_counter=:evoltype=D:gtdb_class_counter=c__Bacilli--11:gtdb_domain_counter=d__Bacteria--11:gtdb_family_counter=f__Paenibacillaceae--11:gtdb_genus_counter=g__Paenibacillus--1||g__Paenibacillus_J--2||g__Saccharibacillus--8:gtdb_order_counter=o__Paenibacillales--11:gtdb_phylum_counter=p__Firmicutes--11:gtdb_species_counter=s__Paenibacillus riograndensis--1||s__Paenibacillus_J dauci--1||s__Paenibacillus_J wulumuqiensis--1||s__Saccharibacillus alkalitolerans--1||s__Saccharibacillus brassicae--1||s__Saccharibacillus deserti--1||s__Saccharibacillus endophyticus--1||s__Saccharibacillus kuerlensis--1||s__Saccharibacillus qingshengii--1||s__Saccharibacillus sacchari--1||s__Saccharibacillus sp002205895--1:heptad_counter=MCP-44H--11:lbd_counter=:lca=d__Bacteria:lca_tree=f__Paenibacillaceae:name=N283441:ref_name_counter=])0.915:0.089392[&&NHX:Sample_counter=:Type_counter=GTDB--13:capture_class_counter=:capture_domain_counter=:capture_family_counter=:capture_genus_counter=:capture_order_counter=:capture_phylum_counter=:capture_species_counter=:evoltype=D:gtdb_class_counter=c__Bacilli--13:gtdb_domain_counter=d__Bacteria--13:gtdb_family_counter=f__Paenibacillaceae--13:gtdb_genus_counter=g__Cohnella--2||g__Paenibacillus--1||g__Paenibacillus_J--2||g__Saccharibacillus--8:gtdb_order_counter=o__Paenibacillales--13:gtdb_phylum_counter=p__Firmicutes--13:gtdb_species_counter=s__Cohnella algarum--1||s__Cohnella suwonensis--1||s__Paenibacillus riograndensis--1||s__Paenibacillus_J dauci--1||s__Paenibacillus_J wulumuqiensis--1||s__Saccharibacillus alkalitolerans--1||s__Saccharibacillus brassicae--1||s__Saccharibacillus deserti--1||s__Saccharibacillus endophyticus--1||s__Saccharibacillus kuerlensis--1||s__Saccharibacillus qingshengii--1||s__Saccharibacillus sacchari--1||s__Saccharibacillus sp002205895--1:heptad_counter=MCP-44H--13:lbd_counter=:lca=d__Bacteria:lca_tree=f__Paenibacillaceae:name=N283442:ref_name_counter=],(8f33e483-54f8-4840-96fc-945f7d8a6a64_2@MCPsignal.255.394:0.0210139[&&NHX:Sample=rhiztom2:Type=capture:capture_class=c__Bacilli:capture_domain=d__Bacteria:capture_family=f__Paenibacillaceae:capture_genus=g__MSJ-34:capture_order=o__Paenibacillales:capture_phylum=p__Firmicutes:capture_species=s__MSJ-34 sp018918005:heptad=MCP-44H],(RS_GCF_000285515.1_protein.faa_NZ_HE610960.1_43@PF00015_full_PFAM.214.432:5e-09[&&NHX:Type=GTDB:gtdb_class=c__Bacilli:gtdb_domain=d__Bacteria:gtdb_family=f__NBRC-103111:gtdb_genus=g__Paenibacillus_L:gtdb_order=o__Paenibacillales:gtdb_phylum=p__Firmicutes:gtdb_species=s__Paenibacillus_L senegalensis:heptad=MCP-44H:species=d__Bacteria_p__Firmicutes_c__Bacilli_o__Paenibacillales_f__NBRC-103111_g__Paenibacillus_L_s__Paenibacillus_L senegalensis],RS_GCF_018918005.1_protein.faa_NZ_JAHLPR010000028.1_59@PF00015_full_PFAM.209.432:5e-09[&&NHX:Type=GTDB:gtdb_class=c__Bacilli:gtdb_domain=d__Bacteria:gtdb_family=f__Paenibacillaceae:gtdb_genus=g__MSJ-34:gtdb_order=o__Paenibacillales:gtdb_phylum=p__Firmicutes:gtdb_species=s__MSJ-34 sp018918005:heptad=MCP-44H:species=d__Bacteria_p__Firmicutes_c__Bacilli_o__Paenibacillales_f__Paenibacillaceae_g__MSJ-34_s__MSJ-34 sp018918005])0.705:0.00852938[&&NHX:Sample_counter=:Type_counter=GTDB--2:capture_class_counter=:capture_domain_counter=:capture_family_counter=:capture_genus_counter=:capture_order_counter=:capture_phylum_counter=:capture_species_counter=:evoltype=D:gtdb_class_counter=c__Bacilli--2:gtdb_domain_counter=d__Bacteria--2:gtdb_family_counter=f__NBRC-103111--1||f__Paenibacillaceae--1:gtdb_genus_counter=g__MSJ-34--1||g__Paenibacillus_L--1:gtdb_order_counter=o__Paenibacillales--2:gtdb_phylum_counter=p__Firmicutes--2:gtdb_species_counter=s__MSJ-34 sp018918005--1||s__Paenibacillus_L senegalensis--1:heptad_counter=MCP-44H--2:lbd_counter=:lca=d__Bacteria:lca_tree=o__Paenibacillales:name=N283446:ref_name_counter=])1:0.420873[&&NHX:Sample_counter=rhiztom2--1:Type_counter=GTDB--2||capture--1:capture_class_counter=c__Bacilli--1:capture_domain_counter=d__Bacteria--1:capture_family_counter=f__Paenibacillaceae--1:capture_genus_counter=g__MSJ-34--1:capture_order_counter=o__Paenibacillales--1:capture_phylum_counter=p__Firmicutes--1:capture_species_counter=s__MSJ-34 sp018918005--1:gtdb_class_counter=c__Bacilli--2:gtdb_domain_counter=d__Bacteria--2:gtdb_family_counter=f__NBRC-103111--1||f__Paenibacillaceae--1:gtdb_genus_counter=g__MSJ-34--1||g__Paenibacillus_L--1:gtdb_order_counter=o__Paenibacillales--2:gtdb_phylum_counter=p__Firmicutes--2:gtdb_species_counter=s__MSJ-34 sp018918005--1||s__Paenibacillus_L senegalensis--1:heptad_counter=MCP-44H--3:lbd_counter=:lca_tree=o__Paenibacillales:name=N283447:ref_name_counter=])0.868:0.101627[&&NHX:Sample_counter=rhiztom2--1:Type_counter=GTDB--15||capture--1:capture_class_counter=c__Bacilli--1:capture_domain_counter=d__Bacteria--1:capture_family_counter=f__Paenibacillaceae--1:capture_genus_counter=g__MSJ-34--1:capture_order_counter=o__Paenibacillales--1:capture_phylum_counter=p__Firmicutes--1:capture_species_counter=s__MSJ-34 sp018918005--1:evoltype=D:gtdb_class_counter=c__Bacilli--15:gtdb_domain_counter=d__Bacteria--15:gtdb_family_counter=f__NBRC-103111--1||f__Paenibacillaceae--14:gtdb_genus_counter=g__Cohnella--2||g__MSJ-34--1||g__Paenibacillus--1||g__Paenibacillus_J--2||g__Paenibacillus_L--1||g__Saccharibacillus--8:gtdb_order_counter=o__Paenibacillales--15:gtdb_phylum_counter=p__Firmicutes--15:gtdb_species_counter=s__Cohnella algarum--1||s__Cohnella suwonensis--1||s__MSJ-34 sp018918005--1||s__Paenibacillus riograndensis--1||s__Paenibacillus_J dauci--1||s__Paenibacillus_J wulumuqiensis--1||s__Paenibacillus_L senegalensis--1||s__Saccharibacillus alkalitolerans--1||s__Saccharibacillus brassicae--1||s__Saccharibacillus deserti--1||s__Saccharibacillus endophyticus--1||s__Saccharibacillus kuerlensis--1||s__Saccharibacillus qingshengii--1||s__Saccharibacillus sacchari--1||s__Saccharibacillus sp002205895--1:heptad_counter=MCP-44H--16:lbd_counter=:lca=d__Bacteria:lca_tree=f__Paenibacillaceae:name=N283448:ref_name_counter=])0.995:0.0883105[&&NHX:Sample_counter=rhiztom1--1||rhiztom2--1:Type_counter=GTDB--29||capture--2:capture_class_counter=c__Bacilli--1||c__Fibrobacteria--1:capture_domain_counter=d__Bacteria--2:capture_family_counter=f__Fibrobacteraceae--1||f__Paenibacillaceae--1:capture_genus_counter=g__CAIRAY01--1||g__MSJ-34--1:capture_order_counter=o__Fibrobacterales--1||o__Paenibacillales--1:capture_phylum_counter=p__Fibrobacterota--1||p__Firmicutes--1:capture_species_counter=s__CAIRAY01 sp903876665--1||s__MSJ-34 sp018918005--1:evoltype=D:gtdb_class_counter=c__Bacilli--29:gtdb_domain_counter=d__Bacteria--29:gtdb_family_counter=f__Brevibacillaceae--12||f__NBRC-103111--1||f__Paenibacillaceae--16:gtdb_genus_counter=g__Brevibacillus--10||g__Brevibacillus_D--2||g__Cohnella--2||g__MSJ-34--1||g__Paenibacillus--2||g__Paenibacillus_C--1||g__Paenibacillus_J--2||g__Paenibacillus_L--1||g__Saccharibacillus--8:gtdb_order_counter=o__Brevibacillales--12||o__Paenibacillales--17:gtdb_phylum_counter=p__Firmicutes--29:gtdb_species_counter=s__Brevibacillus antibioticus--1||s__Brevibacillus brevis_C--1||s__Brevibacillus brevis_D--1||s__Brevibacillus centrosporus--1||s__Brevibacillus choshinensis--1||s__Brevibacillus fortis--1||s__Brevibacillus porteri--1||s__Brevibacillus reuszeri--1||s__Brevibacillus reuszeri_A--1||s__Brevibacillus sp000282075--1||s__Brevibacillus_D fluminis--2||s__Cohnella algarum--1||s__Cohnella suwonensis--1||s__MSJ-34 sp018918005--1||s__Paenibacillus pini--1||s__Paenibacillus riograndensis--1||s__Paenibacillus_C sp016019935--1||s__Paenibacillus_J dauci--1||s__Paenibacillus_J wulumuqiensis--1||s__Paenibacillus_L senegalensis--1||s__Saccharibacillus alkalitolerans--1||s__Saccharibacillus brassicae--1||s__Saccharibacillus deserti--1||s__Saccharibacillus endophyticus--1||s__Saccharibacillus kuerlensis--1||s__Saccharibacillus qingshengii--1||s__Saccharibacillus sacchari--1||s__Saccharibacillus sp002205895--1:heptad_counter=MCP-44H--31:lbd_counter=:lca=d__Bacteria:lca_tree=c__Bacilli:name=N283449:ref_name_counter=])0.855:0.0128219[&&NHX:Sample_counter=rhizpot1--4||rhizpot3--6||rhiztom1--17||rhiztom2--6||rhiztom3--9:Type_counter=GTDB--487||capture--42:besthit_avg=89.73750000000001:besthit_max=100.0:besthit_min=68.9:besthit_std=11.501544927281973:besthit_sum=717.9000000000001:bitscore_avg=170.125:bitscore_max=224.0:bitscore_min=103.0:bitscore_std=42.95990655749348:bitscore_sum=1361.0:capture_class_counter=c__Alphaproteobacteria--4||c__Bacilli--22||c__Clostridia--5||c__Cyanobacteriia--1||c__Desulfotomaculia--1||c__Fibrobacteria--1||c__Gammaproteobacteria--4||c__Oligoflexia--2||c__UBA796--1||c__Verrucomicrobiae--1:capture_domain_counter=d__Bacteria--42:capture_family_counter=f__Amphibacillaceae--2||f__Aneurinibacillaceae--1||f__Bacillaceae_C--1||f__Bacillaceae_G--1||f__Brevibacillaceae--3||f__Burkholderiaceae--1||f__CAIQCK01--1||f__Cellvibrionaceae--1||f__Clostridiaceae--2||f__DSM-18226--2||f__Desulfofarciminaceae--1||f__Fibrobacteraceae--1||f__GCA-2862545--1||f__Lachnospiraceae--2||f__Magnetospirillaceae--1||f__Micavibrionaceae--1||f__NBRC-103111--1||f__Paenibacillaceae--11||f__Phormidiaceae_A--1||f__Silvanigrellaceae--2||f__Sphingomonadaceae--1||f__UBA929--1||f__Vibrionaceae--2||f__Xanthobacteraceae--1:capture_genus_counter=g__Aneurinibacillus--1||g__Bacillus_A--1||g__Brevibacillus--3||g__CAIQCK01--1||g__CAIRAY01--1||g__Cellvibrio--1||g__Clostridium_B--2||g__Desulfofarcimen--1||g__Heyndrickxia--1||g__MSJ-34--1||g__Mesobacillus--2||g__Ornithinibacillus--2||g__Paenibacillus--7||g__Paenibacillus_A--2||g__Paenibacillus_G--1||g__Paenibacillus_Z--1||g__Phaeospirillum--1||g__Pigmentiphaga--1||g__Pseudolabrys--1||g__RGIG3040--2||g__SYKL01--1||g__Silvanigrella--2||g__Sphingomonas--1||g__UBA11371--1||g__UBA1573--1||g__UBA929--1||g__Vibrio--2:capture_order_counter=o__Aneurinibacillales--1||o__Bacillales--1||o__Bacillales_B--3||o__Bacillales_D--2||o__Brevibacillales--3||o__Burkholderiales--1||o__Clostridiales--2||o__Cyanobacteriales--1||o__Desulfotomaculales--1||o__Enterobacterales--2||o__Fibrobacterales--1||o__Lachnospirales--2||o__Micavibrionales--1||o__Oscillospirales--1||o__Paenibacillales--12||o__Palsa-1439--1||o__Pseudomonadales--1||o__Rhizobiales--1||o__Rhodospirillales--1||o__Silvanigrellales--2||o__Sphingomonadales--1||o__UBA796--1:capture_phylum_counter=p__Bdellovibrionota--2||p__Cyanobacteria--1||p__Fibrobacterota--1||p__Firmicutes--22||p__Firmicutes_A--5||p__Firmicutes_B--1||p__Myxococcota_A--1||p__Proteobacteria--8||p__Verrucomicrobiota--1:capture_species_counter=s__Aneurinibacillus migulanus--1||s__Bacillus_A cereus_AZ--1||s__Brevibacillus borstelensis--2||s__Brevibacillus panacihumi_A--1||s__CAIQCK01 sp016235595--1||s__CAIRAY01 sp903876665--1||s__Cellvibrio sp003524365--1||s__Clostridium_B ljungdahlii_A--2||s__Desulfofarcimen acetoxidans--1||s__Heyndrickxia oleronia--1||s__MSJ-34 sp018918005--1||s__Mesobacillus boroniphilus--1||s__Mesobacillus jeotgali--1||s__Ornithinibacillus scapharcae--2||s__Paenibacillus amylolyticus--1||s__Paenibacillus panacisoli--1||s__Paenibacillus rhizoplanae--1||s__Paenibacillus sp000316035--1||s__Paenibacillus sp001426865--1||s__Paenibacillus sp001955855--2||s__Paenibacillus_A anaericanus--1||s__Paenibacillus_A ihumii--1||s__Paenibacillus_G ehimensis--1||s__Paenibacillus_Z phyllosphaerae--1||s__Phaeospirillum sp016195125--1||s__Pigmentiphaga aceris--1||s__Pseudolabrys sp017849615--1||s__RGIG3040 sp017436305--2||s__SYKL01 sp005797785--1||s__Silvanigrella sp014281055--2||s__Sphingomonas sp004173185--1||s__UBA11371 sp003486305--1||s__UBA1573 sp001871905--1||s__UBA929 sp009782475--1||s__Vibrio fujianensis--1||s__Vibrio maritimus--1:evalue_avg=5.977750000000001e-31:evalue_max=4.74e-30:evalue_min=5.03e-75:evalue_std=1.673776791527814e-30:evalue_sum=4.7822000000000005e-30:gapopen_avg=0.375:gapopen_max=1.0:gapopen_min=0.0:gapopen_std=0.5175491695067657:gapopen_sum=3.0:gtdb_class_counter=c__Bacilli--476||c__Clostridia--10||c__Gammaproteobacteria--1:gtdb_domain_counter=d__Bacteria--487:gtdb_family_counter=f__Aeribacillaceae--1||f__Amphibacillaceae--9||f__Anaerobacillaceae--12||f__Aneurinibacillaceae--9||f__Anoxybacillaceae--5||f__Bacillaceae--11||f__Bacillaceae_C--5||f__Bacillaceae_D--11||f__Bacillaceae_F--3||f__Bacillaceae_G--8||f__Bacillaceae_H--5||f__Bacillaceae_I--2||f__Bacillaceae_J--10||f__Bacillaceae_L--2||f__Bacillaceae_N--1||f__Brevibacillaceae--19||f__Caldibacillaceae--4||f__Carnobacteriaceae--1||f__Clostridiaceae--7||f__DSM-1321--8||f__DSM-18226--29||f__DSM-27016--2||f__Defluviitaleaceae--1||f__Domibacillaceae--8||f__Enterococcaceae--1||f__Fictibacillaceae--7||f__HMF5848--1||f__Halobacillaceae--1||f__JCM-10596--2||f__Marinococcaceae--10||f__Massilibacteriaceae--2||f__NBRC-103111--24||f__Paenibacillaceae--167||f__Planococcaceae--80||f__Pseudomonadaceae--1||f__RAOX-1--5||f__SA4--2||f__Salisediminibacteriaceae--11:gtdb_genus_counter=g__45385--1||g__Aeribacillus--1||g__Alkalicoccus--1||g__Alkalihalobacillus--1||g__Alteribacillus--2||g__Alteribacillus_A--1||g__Alteribacter--3||g__Ammoniphilus--2||g__Ammoniphilus_A--1||g__Anaerobacillus--12||g__Aneurinibacillus--6||g__Aneurinibacillus_A--1||g__Aneurinibacillus_B--2||g__Anoxybacillus--4||g__Anoxybacillus_B--1||g__Bacillus_A--1||g__Bacillus_AG--1||g__Bacillus_AO--1||g__Bacillus_AP--1||g__Bacillus_AT--2||g__Bacillus_AV--1||g__Bacillus_BA--2||g__Bacillus_BE--1||g__Bacillus_BH--1||g__Bacillus_BN--3||g__Bacillus_BS--2||g__Bacillus_BX--1||g__Bacillus_H--1||g__Bacillus_J--4||g__Bacillus_L--6||g__Bacillus_M--1||g__Bacillus_O--1||g__Brevibacillus--14||g__Brevibacillus_B--3||g__Brevibacillus_D--2||g__CL95--1||g__Calidifontibacillus--10||g__Caryophanon--1||g__Clostridium--1||g__Clostridium_AR--4||g__Clostridium_H--1||g__Cohnella--5||g__Cytobacillus--11||g__Defluviitalea_A--1||g__Desemzia--1||g__Domibacillus--1||g__Enterococcus_I--1||g__Evansella--5||g__FJAT-45350--1||g__FJAT-46582--4||g__FJAT-49711--2||g__Fictibacillus--7||g__Fredinandcohnia--2||g__Gorillibacterium--1||g__Gottfriedia--7||g__HMF5848--1||g__HU2P27--1||g__Heyndrickxia--2||g__JCM-19058--1||g__Kurthia--6||g__Lysinibacillus--34||g__Lysinibacillus_B--3||g__MSJ-34--1||g__Margalitia--1||g__Massilibacterium--2||g__Mesobacillus--6||g__Metabacillus--3||g__Metabacillus_B--6||g__Metabacillus_C--2||g__Metalysinibacillus--2||g__Neobacillus--1||g__Niallia--5||g__Oceanobacillus--2||g__Ornithinibacillus--4||g__Paenibacillus--110||g__Paenibacillus_A--16||g__Paenibacillus_AF--1||g__Paenibacillus_AG--1||g__Paenibacillus_AI--1||g__Paenibacillus_B--1||g__Paenibacillus_C--8||g__Paenibacillus_D--3||g__Paenibacillus_E--9||g__Paenibacillus_G--8||g__Paenibacillus_H--1||g__Paenibacillus_J--8||g__Paenibacillus_L--1||g__Paenibacillus_S--1||g__Paenibacillus_T--2||g__Paenibacillus_Z--4||g__Peribacillus--4||g__Peribacillus_A--1||g__Pontibacillus--1||g__Priestia--2||g__Pseudobacillus--1||g__Pseudomonas_E--1||g__Psychrobacillus--7||g__Robertmurraya--4||g__Ruminiclostridium--2||g__Rummeliibacillus--4||g__Saccharibacillus--8||g__Salibacterium--4||g__Salipaludibacillus--1||g__Saliterribacillus--1||g__Salsuginibacillus--1||g__Sinobaca--1||g__Solibacillus--2||g__Sporosarcina--4||g__Streptohalobacillus--1||g__Sutcliffiella--1||g__Sutcliffiella_A--1||g__Texcoconibacillus--1||g__UBA3947--1||g__Ureibacillus--12||g__Viridibacillus--5||g__YIM-78166--2||g__YN15--1:gtdb_order_counter=o__Acetivibrionales--2||o__Aneurinibacillales--14||o__Bacillales--37||o__Bacillales_A--80||o__Bacillales_B--50||o__Bacillales_C--10||o__Bacillales_D--11||o__Bacillales_E--2||o__Bacillales_G--7||o__Bacillales_H--47||o__Brevibacillales--19||o__Caldalkalibacillales--2||o__Clostridiales--7||o__DSM-16016--4||o__Lachnospirales--1||o__Lactobacillales--2||o__Paenibacillales--191||o__Pseudomonadales--1:gtdb_phylum_counter=p__Firmicutes--476||p__Firmicutes_A--10||p__Proteobacteria--1:gtdb_species_counter=s__45385 sp002156385--1||s__Aeribacillus composti--1||s__Alkalicoccus sp006965545--1||s__Alkalihalobacillus pseudalcaliphilus--1||s__Alteribacillus bidgolensis--1||s__Alteribacillus sp009765375--1||s__Alteribacillus_A iranensis--1||s__Alteribacter aurantiacus--2||s__Alteribacter sp003710255--1||s__Ammoniphilus oxalaticus--2||s__Ammoniphilus_A resinae--1||s__Anaerobacillus alkalidiazotrophicus--1||s__Anaerobacillus alkalilacustris--2||s__Anaerobacillus alkaliphilus--3||s__Anaerobacillus arseniciselenatis--2||s__Anaerobacillus isosaccharinicus--1||s__Anaerobacillus sp007118195--1||s__Anaerobacillus sp007120055--2||s__Aneurinibacillus aneurinilyticus--1||s__Aneurinibacillus danicus--1||s__Aneurinibacillus migulanus--1||s__Aneurinibacillus soli--2||s__Aneurinibacillus thermoaerophilus--1||s__Aneurinibacillus_A tyrosinisolvens--1||s__Aneurinibacillus_B terranovensis--2||s__Anoxybacillus flavithermus--1||s__Anoxybacillus flavithermus_E--1||s__Anoxybacillus tengchongensis--1||s__Anoxybacillus thermarum--1||s__Anoxybacillus_B calidus--1||s__Bacillus_A sp002551815--1||s__Bacillus_AG koreensis--1||s__Bacillus_AO bogoriensis--1||s__Bacillus_AP aidingensis--1||s__Bacillus_AT mannanilyticus--2||s__Bacillus_AV solimangrovi--1||s__Bacillus_BA abyssalis--1||s__Bacillus_BA sp000504165--1||s__Bacillus_BE massilionigeriensis--1||s__Bacillus_BH sp019024285--1||s__Bacillus_BN acanthi--1||s__Bacillus_BN alkalitolerans--1||s__Bacillus_BN tepidiphilus--1||s__Bacillus_BS sp008364785--1||s__Bacillus_BS sp016890225--1||s__Bacillus_BX ectoiniformans--1||s__Bacillus_H shacheensis--1||s__Bacillus_J andreraoultii--3||s__Bacillus_J thermoamylovorans--1||s__Bacillus_L akibai--3||s__Bacillus_L hemicellulosilyticus--1||s__Bacillus_L sp017939705--1||s__Bacillus_L wakoensis--1||s__Bacillus_M halodurans--1||s__Bacillus_O smithii--1||s__Brevibacillus antibioticus--1||s__Brevibacillus borstelensis--1||s__Brevibacillus brevis_C--1||s__Brevibacillus brevis_D--1||s__Brevibacillus centrosporus--1||s__Brevibacillus choshinensis--1||s__Brevibacillus fortis--1||s__Brevibacillus panacihumi--1||s__Brevibacillus panacihumi_A--1||s__Brevibacillus porteri--1||s__Brevibacillus reuszeri--2||s__Brevibacillus reuszeri_A--1||s__Brevibacillus sp000282075--1||s__Brevibacillus_B halotolerans--1||s__Brevibacillus_B laterosporus--1||s__Brevibacillus_B laterosporus_D--1||s__Brevibacillus_D fluminis--2||s__CL95 sp900115925--1||s__Calidifontibacillus azotoformans--4||s__Calidifontibacillus erzurumensis--1||s__Calidifontibacillus sp012840465--1||s__Calidifontibacillus sp012842745--1||s__Calidifontibacillus sp016841285--3||s__Caryophanon latum--1||s__Clostridium saccharobutylicum--1||s__Clostridium_AR fungisolvens--1||s__Clostridium_AR sp004015185--1||s__Clostridium_AR sp009928445--1||s__Clostridium_AR sp016595795--1||s__Clostridium_H thermopalmarium--1||s__Cohnella algarum--1||s__Cohnella sp003208555--1||s__Cohnella sp019091135--1||s__Cohnella suwonensis--1||s__Cohnella thermotolerans--1||s__Cytobacillus depressus--1||s__Cytobacillus eiseniae--1||s__Cytobacillus gottheilii--2||s__Cytobacillus gottheilii_A--2||s__Cytobacillus massiliigabonensis--1||s__Cytobacillus praedii--1||s__Cytobacillus sp000518885--1||s__Cytobacillus sp018343665--1||s__Cytobacillus sp019039215--1||s__Defluviitalea_A raffinosedens--1||s__Desemzia incerta--1||s__Domibacillus indicus--1||s__Enterococcus_I alcedinis--1||s__Evansella alkalicola--1||s__Evansella caseinilytica--2||s__Evansella cellulosilytica--1||s__Evansella tamaricis--1||s__FJAT-45350 sp002335805--1||s__FJAT-46582 sp002261155--1||s__FJAT-46582 sp002797355--1||s__FJAT-46582 sp002797375--2||s__FJAT-49711 sp018343695--2||s__Fictibacillus aquaticus--1||s__Fictibacillus nanhaiensis_A--1||s__Fictibacillus nanhaiensis_B--1||s__Fictibacillus phosphorivorans_A--1||s__Fictibacillus phosphorivorans_C--1||s__Fictibacillus sp004216955--1||s__Fictibacillus sp005503015--1||s__Fredinandcohnia humi--2||s__Gorillibacterium timonense--1||s__Gottfriedia luciferensis--1||s__Gottfriedia solisilvae--2||s__Gottfriedia sp002156875--1||s__Gottfriedia sp003053645--1||s__Gottfriedia sp017814275--2||s__HMF5848 sp003944835--1||s__HU2P27 sp014280935--1||s__Heyndrickxia oleronia--1||s__Heyndrickxia vini--1||s__JCM-19058 sp001310555--1||s__Kurthia gibsonii--1||s__Kurthia intestinigallinarum--1||s__Kurthia massiliensis--1||s__Kurthia sibirica--1||s__Kurthia sp018065935--2||s__Lysinibacillus boronitolerans--1||s__Lysinibacillus capsici--1||s__Lysinibacillus contaminans--1||s__Lysinibacillus fusiformis--1||s__Lysinibacillus fusiformis_D--1||s__Lysinibacillus fusiformis_E--1||s__Lysinibacillus fusiformis_F--1||s__Lysinibacillus macroides--1||s__Lysinibacillus mangiferihumi--1||s__Lysinibacillus pakistanensis--2||s__Lysinibacillus parviboronicapiens--2||s__Lysinibacillus sp001275675--2||s__Lysinibacillus sp001278875--2||s__Lysinibacillus sp001308875--1||s__Lysinibacillus sp002237755--2||s__Lysinibacillus sp002340205--1||s__Lysinibacillus sp002973635--2||s__Lysinibacillus sp006864135--2||s__Lysinibacillus sp009724685--1||s__Lysinibacillus sphaericus--2||s__Lysinibacillus sphaericus_A--1||s__Lysinibacillus sphaericus_B--1||s__Lysinibacillus sphaericus_D--1||s__Lysinibacillus xylanilyticus--2||s__Lysinibacillus xylanilyticus_A--1||s__Lysinibacillus_B odysseyi--1||s__Lysinibacillus_B sp002359075--2||s__MSJ-34 sp018918005--1||s__Margalitia sp018343615--1||s__Massilibacterium senegalense--2||s__Mesobacillus boroniphilus_A--1||s__Mesobacillus jeotgali--1||s__Mesobacillus selenatarsenatis--1||s__Mesobacillus sp017355915--1||s__Mesobacillus subterraneus_A--2||s__Metabacillus fastidiosus--1||s__Metabacillus litoralis_B--1||s__Metabacillus sp003259415--1||s__Metabacillus_B mangrovi--1||s__Metabacillus_B sp000732485--2||s__Metabacillus_B sp003816055--2||s__Metabacillus_B sp018283675--1||s__Metabacillus_C lacus--2||s__Metalysinibacillus alkalisoli--1||s__Metalysinibacillus jejuensis--1||s__Neobacillus endophyticus--1||s__Niallia circulans--1||s__Niallia circulans_A--1||s__Niallia circulans_B--1||s__Niallia sp011524565--1||s__Niallia taxi--1||s__Oceanobacillus bengalensis--1||s__Oceanobacillus sp001659985--1||s__Ornithinibacillus caprae--1||s__Ornithinibacillus globulus--1||s__Ornithinibacillus scapharcae--2||s__Paenibacillus amylolyticus--2||s__Paenibacillus amylolyticus_A--2||s__Paenibacillus amylolyticus_B--2||s__Paenibacillus amylolyticus_D--2||s__Paenibacillus azoreducens--1||s__Paenibacillus barcinonensis--2||s__Paenibacillus brasilensis--2||s__Paenibacillus cellulositrophicus_A--1||s__Paenibacillus chibensis--1||s__Paenibacillus crassostreae--1||s__Paenibacillus dokdonensis--1||s__Paenibacillus glucanolyticus--1||s__Paenibacillus illinoisensis--2||s__Paenibacillus kribbensis--2||s__Paenibacillus lautus--1||s__Paenibacillus lautus_A--1||s__Paenibacillus massiliensis--1||s__Paenibacillus maysiensis--2||s__Paenibacillus ottowii--2||s__Paenibacillus pabuli--2||s__Paenibacillus panacisoli--1||s__Paenibacillus peoriae--2||s__Paenibacillus pini--1||s__Paenibacillus polymyxa--2||s__Paenibacillus polymyxa_B--2||s__Paenibacillus polymyxa_C--2||s__Paenibacillus polymyxa_D--2||s__Paenibacillus polymyxa_E--2||s__Paenibacillus polysaccharolyticus--2||s__Paenibacillus rhizosphaerae--1||s__Paenibacillus riograndensis--1||s__Paenibacillus silvae--2||s__Paenibacillus solani--1||s__Paenibacillus sp000316035--2||s__Paenibacillus sp000499205--2||s__Paenibacillus sp000949425--1||s__Paenibacillus sp001426865--2||s__Paenibacillus sp001682855--1||s__Paenibacillus sp001860525--1||s__Paenibacillus sp001955535--1||s__Paenibacillus sp001955855--2||s__Paenibacillus sp002257645--1||s__Paenibacillus sp002573715--1||s__Paenibacillus sp002968835--2||s__Paenibacillus sp003268635--2||s__Paenibacillus sp009807035--2||s__Paenibacillus sp009870785--1||s__Paenibacillus sp012912005--2||s__Paenibacillus sp013359945--1||s__Paenibacillus sp014844075--2||s__Paenibacillus sp017512705--1||s__Paenibacillus sp018310695--1||s__Paenibacillus sp018403225--1||s__Paenibacillus sp018403285--1||s__Paenibacillus sp900101225--2||s__Paenibacillus sp900109515--2||s__Paenibacillus sp900110055--2||s__Paenibacillus sp900116105--1||s__Paenibacillus taichungensis--2||s__Paenibacillus taichungensis_A--2||s__Paenibacillus terrae_A--2||s__Paenibacillus terrae_B--2||s__Paenibacillus terrae_C--2||s__Paenibacillus urinalis--1||s__Paenibacillus xylanexedens--2||s__Paenibacillus xylanexedens_A--2||s__Paenibacillus xylanexedens_B--2||s__Paenibacillus xylanilyticus--2||s__Paenibacillus xylanivorans--2||s__Paenibacillus_A aceti--1||s__Paenibacillus_A anaericanus--1||s__Paenibacillus_A bouchesdurhonensis--1||s__Paenibacillus_A faecis--1||s__Paenibacillus_A ihumii--1||s__Paenibacillus_A lentus--1||s__Paenibacillus_A lutimineralis--1||s__Paenibacillus_A panacisegetis--1||s__Paenibacillus_A phaseoli--1||s__Paenibacillus_A shirakamiensis--1||s__Paenibacillus_A sp002439285--1||s__Paenibacillus_A sp900069005--1||s__Paenibacillus_A tuaregi--1||s__Paenibacillus_A turicensis--1||s__Paenibacillus_A vini--1||s__Paenibacillus_A woosongensis--1||s__Paenibacillus_AF thalictri--1||s__Paenibacillus_AG sediminis--1||s__Paenibacillus_AI eucommiae--1||s__Paenibacillus_B taiwanensis--1||s__Paenibacillus_C algorifonticola--1||s__Paenibacillus_C glycanilyticus--1||s__Paenibacillus_C sp000023585--1||s__Paenibacillus_C sp002741035--1||s__Paenibacillus_C sp004345425--1||s__Paenibacillus_C sp005222705--1||s__Paenibacillus_C sp016019935--2||s__Paenibacillus_D abyssi--1||s__Paenibacillus_D pinihumi--1||s__Paenibacillus_D sp016424485--1||s__Paenibacillus_E alba--1||s__Paenibacillus_E alginolyticus--1||s__Paenibacillus_E chondroitinus_A--1||s__Paenibacillus_E ferrarius--1||s__Paenibacillus_E phytorum--1||s__Paenibacillus_E plantarum--1||s__Paenibacillus_E sp001426375--1||s__Paenibacillus_E sp001428045--1||s__Paenibacillus_E sp010820665--1||s__Paenibacillus_G ehimensis--1||s__Paenibacillus_G elgii--1||s__Paenibacillus_G mucilaginosus--1||s__Paenibacillus_G sp001399685--1||s__Paenibacillus_G sp007786445--1||s__Paenibacillus_G sp018998565--1||s__Paenibacillus_G tianmuensis--1||s__Paenibacillus_G tyrfis--1||s__Paenibacillus_H larvae--1||s__Paenibacillus_J bovis--1||s__Paenibacillus_J dauci--2||s__Paenibacillus_J hunanensis--1||s__Paenibacillus_J nicotianae--1||s__Paenibacillus_J nuruki--1||s__Paenibacillus_J wulumuqiensis--2||s__Paenibacillus_L senegalensis--1||s__Paenibacillus_S sp000686845--1||s__Paenibacillus_T cellulosilyticus--1||s__Paenibacillus_T sp014779765--1||s__Paenibacillus_Z glycinis--1||s__Paenibacillus_Z methanolicus--1||s__Paenibacillus_Z phyllosphaerae--1||s__Paenibacillus_Z taihuensis--1||s__Peribacillus asahii_A--1||s__Peribacillus loiseleuriae--1||s__Peribacillus psychrosaccharolyticus--1||s__Peribacillus sp002863565--1||s__Peribacillus_A sp002860285--1||s__Pontibacillus litoralis--1||s__Priestia megaterium_B--1||s__Priestia sp003184905--1||s__Pseudobacillus sp003600835--1||s__Pseudomonas_E sp003428805--1||s__Psychrobacillus glaciei--1||s__Psychrobacillus lasiicapitis--1||s__Psychrobacillus soli--1||s__Psychrobacillus sp007676755--1||s__Psychrobacillus sp900103605--1||s__Psychrobacillus sp900111345--1||s__Psychrobacillus vulpis--1||s__Robertmurraya kyonggiensis--1||s__Robertmurraya sp002480735--1||s__Robertmurraya sp003586445--1||s__Robertmurraya yapensis--1||s__Ruminiclostridium papyrosolvens_A--1||s__Ruminiclostridium sp000244875--1||s__Rummeliibacillus pycnus--1||s__Rummeliibacillus sp003576525--1||s__Rummeliibacillus stabekisii--1||s__Rummeliibacillus suwonensis--1||s__Saccharibacillus alkalitolerans--1||s__Saccharibacillus brassicae--1||s__Saccharibacillus deserti--1||s__Saccharibacillus endophyticus--1||s__Saccharibacillus kuerlensis--1||s__Saccharibacillus qingshengii--1||s__Saccharibacillus sacchari--1||s__Saccharibacillus sp002205895--1||s__Salibacterium halotolerans--2||s__Salibacterium qingdaonense--2||s__Salipaludibacillus neizhouensis--1||s__Saliterribacillus persicus--1||s__Salsuginibacillus kocurii--1||s__Sinobaca qinghaiensis--1||s__Solibacillus cecembensis--1||s__Solibacillus sp002736105--1||s__Sporosarcina koreensis_C--1||s__Sporosarcina limicola--1||s__Sporosarcina psychrophila--1||s__Sporosarcina sp000829195--1||s__Streptohalobacillus salinus--1||s__Sutcliffiella cohnii--1||s__Sutcliffiella_A horikoshii--1||s__Texcoconibacillus texcoconensis--1||s__UBA3947 sp900095445--1||s__Ureibacillus antri--1||s__Ureibacillus chungkukjangi--2||s__Ureibacillus endophyticus--1||s__Ureibacillus sinduriensis--1||s__Ureibacillus sp005491425--2||s__Ureibacillus sp012735355--1||s__Ureibacillus thermophilus--1||s__Ureibacillus thermosphaericus--1||s__Ureibacillus xyleni--1||s__Ureibacillus yapensis--1||s__Viridibacillus arenosi--2||s__Viridibacillus arvi--1||s__Viridibacillus sp002813185--2||s__YIM-78166 sp004123195--2||s__YN15 sp003285005--1:heptad_counter=MCP-44H--529:lbd_counter=:lca_tree=c__Bacilli:length_avg=107.875:length_max=133.0:length_min=77.0:length_std=17.373522547666774:length_sum=863.0:mismatch_avg=10.125:mismatch_max=32.0:mismatch_min=0.0:mismatch_std=11.10260587172476:mismatch_sum=81.0:name=N283450:qcovhsp_avg=98.07499999999999:qcovhsp_max=100.0:qcovhsp_min=95.7:qcovhsp_std=1.8881207588499198:qcovhsp_sum=784.5999999999999:qend_avg=109.0:qend_max=136.0:qend_min=77.0:qend_std=18.45457744223445:qend_sum=872.0:qstart_avg=2.25:qstart_max=6.0:qstart_min=1.0:qstart_std=1.8322507626258087:qstart_sum=18.0:ref_name_counter=GB_GCA_008364785.1_protein.faa_VTTJ01000007.1_134@PF00015_full_PFAM.333.517--2||RS_GCF_000190475.1_protein.faa_NZ_AEWH01000039.1_10@PF00015_full_PFAM.362.528--1||RS_GCF_000813125.1_protein.faa_NZ_BASE01000100.1_4@PF00015_full_PFAM.368.536--1||RS_GCF_001274715.1_protein.faa_NZ_LGUG01000004.1_441@PF00015_full_PFAM.451.602--1||RS_GCF_001595725.1_protein.faa_NZ_CP014282.1_3180@PF00015_full_PFAM.354.474--1||RS_GCF_002019595.1_protein.faa_NZ_KV917369.1_3277@PF00015_full_PFAM.441.666--1||RS_GCF_003710865.1_protein.faa_NZ_RHHO01000014.1_54@PF00015_full_PFAM.338.561--1:scovhsp_avg=61.3125:scovhsp_max=78.8:scovhsp_min=53.4:scovhsp_std=7.851740025533921:scovhsp_sum=490.5:send_avg=116.0:send_max=151.0:send_min=79.0:send_std=20.612063042236766:send_sum=928.0:sstart_avg=9.375:sstart_max=33.0:sstart_min=1.0:sstart_std=11.450982490598786:sstart_sum=75.0],((((RS_GCF_001274935.1_protein.faa_NZ_LILC01000023.1_267@PF00015_full_PFAM.341.551:0.433385[&&NHX:Type=GTDB:gtdb_class=c__Bacilli:gtdb_domain=d__Bacteria:gtdb_family=f__Bacillaceae_H:gtdb_genus=g__Bacillus_AG:gtdb_order=o__Bacillales:gtdb_phylum=p__Firmicutes:gtdb_species=s__Bacillus_AG koreensis:heptad=MCP-44H:species=d__Bacteria_p__Firmicutes_c__Bacilli_o__Bacillales_f__Bacillaceae_H_g__Bacillus_AG_s__Bacillus_AG koreensis],(RS_GCF_002355375.1_protein.faa_NZ_AP017312.1_382@PF00015_full_PFAM.335.524:0.0666066[&&NHX:Type=GTDB:gtdb_class=c__Bacilli:gtdb_domain=d__Bacteria:gtdb_family=f__Aneurinibacillaceae:gtdb_genus=g__Aneurinibacillus:gtdb_order=o__Aneurinibacillales:gtdb_phylum=p__Firmicutes:gtdb_species=s__Aneurinibacillus soli:heptad=MCP-44H:species=d__Bacteria_p__Firmicutes_c__Bacilli_o__Aneurinibacillales_f__Aneurinibacillaceae_g__Aneurinibacillus_s__Aneurinibacillus soli],((RS_GCF_001274715.1_protein.faa_NZ_LGUG01000004.1_3541@PF00015_full_PFAM.338.526:0.0232142[&&NHX:Type=GTDB:gtdb_class=c__Bacilli:gtdb_domain=d__Bacteria:gtdb_family=f__Aneurinibacillaceae:gtdb_genus=g__Aneurinibacillus:gtdb_order=o__Aneurinibacillales:gtdb_phylum=p__Firmicutes:gtdb_species=s__Aneurinibacillus migulanus:heptad=MCP-44H:species=d__Bacteria_p__Firmicutes_c__Bacilli_o__Aneurinibacillales_f__Aneurinibacillaceae_g__Aneurinibacillus_s__Aneurinibacillus migulanus],RS_GCF_000466385.1_protein.faa_NZ_KE952874.1_11@PF00015_full_PFAM.335.524:0.0259933[&&NHX:Type=GTDB:gtdb_class=c__Bacilli:gtdb_domain=d__Bacteria:gtdb_family=f__Aneurinibacillaceae:gtdb_genus=g__Aneurinibacillus:gtdb_order=o__Aneurinibacillales:gtdb_phylum=p__Firmicutes:gtdb_species=s__Aneurinibacillus aneurinilyticus:heptad=MCP-44H:species=d__Bacteria_p__Firmicutes_c__Bacilli_o__Aneurinibacillales_f__Aneurinibacillaceae_g__Aneurinibacillus_s__Aneurinibacillus aneurinilyticus])0.727:0.00567185[&&NHX:Sample_counter=:Type_counter=GTDB--2:capture_class_counter=:capture_domain_counter=:capture_family_counter=:capture_genus_counter=:capture_order_counter=:capture_phylum_counter=:capture_species_counter=:evoltype=D:gtdb_class_counter=c__Bacilli--2:gtdb_domain_counter=d__Bacteria--2:gtdb_family_counter=f__Aneurinibacillaceae--2:gtdb_genus_counter=g__Aneurinibacillus--2:gtdb_order_counter=o__Aneurinibacillales--2:gtdb_phylum_counter=p__Firmicutes--2:gtdb_species_counter=s__Aneurinibacillus aneurinilyticus--1||s__Aneurinibacillus migulanus--1:heptad_counter=MCP-44H--2:lbd_counter=:lca=d__Bacteria:lca_tree=g__Aneurinibacillus:name=N283455:ref_name_counter=],(RS_GCF_003013395.1_protein.faa_NZ_PXZM01000034.1_3@PF00015_full_PFAM.337.525:0.0711153[&&NHX:Type=GTDB:gtdb_class=c__Bacilli:gtdb_domain=d__Bacteria:gtdb_family=f__Brevibacillaceae:gtdb_genus=g__Brevibacillus:gtdb_order=o__Brevibacillales:gtdb_phylum=p__Firmicutes:gtdb_species=s__Brevibacillus fortis:heptad=MCP-44H:species=d__Bacteria_p__Firmicutes_c__Bacilli_o__Brevibacillales_f__Brevibacillaceae_g__Brevibacillus_s__Brevibacillus fortis],RS_GCF_007833815.1_protein.faa_NZ_CP033464.1_1938@PF00015_full_PFAM.333.524:0.111839[&&NHX:Type=GTDB:gtdb_class=c__Bacilli:gtdb_domain=d__Bacteria:gtdb_family=f__Brevibacillaceae:gtdb_genus=g__Brevibacillus_B:gtdb_order=o__Brevibacillales:gtdb_phylum=p__Firmicutes:gtdb_species=s__Brevibacillus_B laterosporus_D:heptad=MCP-44H:species=d__Bacteria_p__Firmicutes_c__Bacilli_o__Brevibacillales_f__Brevibacillaceae_g__Brevibacillus_B_s__Brevibacillus_B laterosporus_D])0.286:0.0127509[&&NHX:Sample_counter=:Type_counter=GTDB--2:capture_class_counter=:capture_domain_counter=:capture_family_counter=:capture_genus_counter=:capture_order_counter=:capture_phylum_counter=:capture_species_counter=:evoltype=D:gtdb_class_counter=c__Bacilli--2:gtdb_domain_counter=d__Bacteria--2:gtdb_family_counter=f__Brevibacillaceae--2:gtdb_genus_counter=g__Brevibacillus--1||g__Brevibacillus_B--1:gtdb_order_counter=o__Brevibacillales--2:gtdb_phylum_counter=p__Firmicutes--2:gtdb_species_counter=s__Brevibacillus fortis--1||s__Brevibacillus_B laterosporus_D--1:heptad_counter=MCP-44H--2:lbd_counter=:lca=d__Bacteria:lca_tree=f__Brevibacillaceae:name=N283458:ref_name_counter=])0.942:0.0583218[&&NHX:Sample_counter=:Type_counter=GTDB--4:capture_class_counter=:capture_domain_counter=:capture_family_counter=:capture_genus_counter=:capture_order_counter=:capture_phylum_counter=:capture_species_counter=:evoltype=D:gtdb_class_counter=c__Bacilli--4:gtdb_domain_counter=d__Bacteria--4:gtdb_family_counter=f__Aneurinibacillaceae--2||f__Brevibacillaceae--2:gtdb_genus_counter=g__Aneurinibacillus--2||g__Brevibacillus--1||g__Brevibacillus_B--1:gtdb_order_counter=o__Aneurinibacillales--2||o__Brevibacillales--2:gtdb_phylum_counter=p__Firmicutes--4:gtdb_species_counter=s__Aneurinibacillus aneurinilyticus--1||s__Aneurinibacillus migulanus--1||s__Brevibacillus fortis--1||s__Brevibacillus_B laterosporus_D--1:heptad_counter=MCP-44H--4:lbd_counter=:lca=d__Bacteria:lca_tree=c__Bacilli:name=N283459:ref_name_counter=])0.993:0.191842[&&NHX:Sample_counter=:Type_counter=GTDB--5:capture_class_counter=:capture_domain_counter=:capture_family_counter=:capture_genus_counter=:capture_order_counter=:capture_phylum_counter=:capture_species_counter=:evoltype=D:gtdb_class_counter=c__Bacilli--5:gtdb_domain_counter=d__Bacteria--5:gtdb_family_counter=f__Aneurinibacillaceae--3||f__Brevibacillaceae--2:gtdb_genus_counter=g__Aneurinibacillus--3||g__Brevibacillus--1||g__Brevibacillus_B--1:gtdb_order_counter=o__Aneurinibacillales--3||o__Brevibacillales--2:gtdb_phylum_counter=p__Firmicutes--5:gtdb_species_counter=s__Aneurinibacillus aneurinilyticus--1||s__Aneurinibacillus migulanus--1||s__Aneurinibacillus soli--1||s__Brevibacillus fortis--1||s__Brevibacillus_B laterosporus_D--1:heptad_counter=MCP-44H--5:lbd_counter=:lca=d__Bacteria:lca_tree=c__Bacilli:name=N283460:ref_name_counter=])0.75:0.0596381[&&NHX:Sample_counter=:Type_counter=GTDB--6:capture_class_counter=:capture_domain_counter=:capture_family_counter=:capture_genus_counter=:capture_order_counter=:capture_phylum_counter=:capture_species_counter=:evoltype=D:gtdb_class_counter=c__Bacilli--6:gtdb_domain_counter=d__Bacteria--6:gtdb_family_counter=f__Aneurinibacillaceae--3||f__Bacillaceae_H--1||f__Brevibacillaceae--2:gtdb_genus_counter=g__Aneurinibacillus--3||g__Bacillus_AG--1||g__Brevibacillus--1||g__Brevibacillus_B--1:gtdb_order_counter=o__Aneurinibacillales--3||o__Bacillales--1||o__Brevibacillales--2:gtdb_phylum_counter=p__Firmicutes--6:gtdb_species_counter=s__Aneurinibacillus aneurinilyticus--1||s__Aneurinibacillus migulanus--1||s__Aneurinibacillus soli--1||s__Bacillus_AG koreensis--1||s__Brevibacillus fortis--1||s__Brevibacillus_B laterosporus_D--1:heptad_counter=MCP-44H--6:lbd_counter=:lca=d__Bacteria:lca_tree=c__Bacilli:name=N283461:ref_name_counter=],(RS_GCF_001049895.1_protein.faa_NZ_CVPE01000005.1_373@PF00015_full_PFAM.343.512:0.423635[&&NHX:Type=GTDB:gtdb_class=c__Bacilli:gtdb_domain=d__Bacteria:gtdb_family=f__Rubeoparvulaceae:gtdb_genus=g__Rubeoparvulum:gtdb_order=o__Rubeoparvulales:gtdb_phylum=p__Firmicutes:gtdb_species=s__Rubeoparvulum massiliense:heptad=MCP-44H:species=d__Bacteria_p__Firmicutes_c__Bacilli_o__Rubeoparvulales_f__Rubeoparvulaceae_g__Rubeoparvulum_s__Rubeoparvulum massiliense],((RS_GCF_018918005.1_protein.faa_NZ_JAHLPR010000051.1_7@PF00015_full_PFAM.2.157:0.0557171[&&NHX:Type=GTDB:gtdb_class=c__Bacilli:gtdb_domain=d__Bacteria:gtdb_family=f__Paenibacillaceae:gtdb_genus=g__MSJ-34:gtdb_order=o__Paenibacillales:gtdb_phylum=p__Firmicutes:gtdb_species=s__MSJ-34 sp018918005:heptad=MCP-44H:species=d__Bacteria_p__Firmicutes_c__Bacilli_o__Paenibacillales_f__Paenibacillaceae_g__MSJ-34_s__MSJ-34 sp018918005],(RS_GCF_007679495.1_protein.faa_NZ_VEGP01000086.1_6@PF00015_full_PFAM.332.523:0.0119952[&&NHX:Type=GTDB:gtdb_class=c__Bacilli:gtdb_domain=d__Bacteria:gtdb_family=f__NBRC-103111:gtdb_genus=g__Paenibacillus_L:gtdb_order=o__Paenibacillales:gtdb_phylum=p__Firmicutes:gtdb_species=s__Paenibacillus_L sp007679495:heptad=MCP-44H:species=d__Bacteria_p__Firmicutes_c__Bacilli_o__Paenibacillales_f__NBRC-103111_g__Paenibacillus_L_s__Paenibacillus_L sp007679495],RS_GCF_018403245.1_protein.faa_NZ_BOSH01000001.1_29@PF00015_full_PFAM.334.552:0.00828593[&&NHX:Type=GTDB:gtdb_class=c__Bacilli:gtdb_domain=d__Bacteria:gtdb_family=f__NBRC-103111:gtdb_genus=g__Paenibacillus_L:gtdb_order=o__Paenibacillales:gtdb_phylum=p__Firmicutes:gtdb_species=s__Paenibacillus_L sp018403245:heptad=MCP-44H:species=d__Bacteria_p__Firmicutes_c__Bacilli_o__Paenibacillales_f__NBRC-103111_g__Paenibacillus_L_s__Paenibacillus_L sp018403245])0.862:0.0424558[&&NHX:Sample_counter=:Type_counter=GTDB--2:capture_class_counter=:capture_domain_counter=:capture_family_counter=:capture_genus_counter=:capture_order_counter=:capture_phylum_counter=:capture_species_counter=:evoltype=D:gtdb_class_counter=c__Bacilli--2:gtdb_domain_counter=d__Bacteria--2:gtdb_family_counter=f__NBRC-103111--2:gtdb_genus_counter=g__Paenibacillus_L--2:gtdb_order_counter=o__Paenibacillales--2:gtdb_phylum_counter=p__Firmicutes--2:gtdb_species_counter=s__Paenibacillus_L sp007679495--1||s__Paenibacillus_L sp018403245--1:heptad_counter=MCP-44H--2:lbd_counter=:lca=d__Bacteria:lca_tree=g__Paenibacillus_L:name=N283466:ref_name_counter=])1:0.299422[&&NHX:Sample_counter=:Type_counter=GTDB--3:capture_class_counter=:capture_domain_counter=:capture_family_counter=:capture_genus_counter=:capture_order_counter=:capture_phylum_counter=:capture_species_counter=:evoltype=D:gtdb_class_counter=c__Bacilli--3:gtdb_domain_counter=d__Bacteria--3:gtdb_family_counter=f__NBRC-103111--2||f__Paenibacillaceae--1:gtdb_genus_counter=g__MSJ-34--1||g__Paenibacillus_L--2:gtdb_order_counter=o__Paenibacillales--3:gtdb_phylum_counter=p__Firmicutes--3:gtdb_species_counter=s__MSJ-34 sp018918005--1||s__Paenibacillus_L sp007679495--1||s__Paenibacillus_L sp018403245--1:heptad_counter=MCP-44H--3:lbd_counter=:lca=d__Bacteria:lca_tree=o__Paenibacillales:name=N283467:ref_name_counter=],(RS_GCF_011421635.1_protein.faa_NZ_WTLI01000025.1_33@PF00015_full_PFAM.470.647:0.292021[&&NHX:Type=GTDB:gtdb_class=c__Bacilli:gtdb_domain=d__Bacteria:gtdb_family=f__YIM-B00363:gtdb_genus=g__Paenibacillus_AK:gtdb_order=o__Paenibacillales:gtdb_phylum=p__Firmicutes:gtdb_species=s__Paenibacillus_AK turpanensis:heptad=MCP-44H:species=d__Bacteria_p__Firmicutes_c__Bacilli_o__Paenibacillales_f__YIM-B00363_g__Paenibacillus_AK_s__Paenibacillus_AK turpanensis],RS_GCF_005765165.1_protein.faa_NZ_VCIW01000026.1_55@PF00015_full_PFAM.473.686:0.225832[&&NHX:Type=GTDB:gtdb_class=c__Bacilli:gtdb_domain=d__Bacteria:gtdb_family=f__YIM-B00363:gtdb_genus=g__Paenibacillus_AE:gtdb_order=o__Paenibacillales:gtdb_phylum=p__Firmicutes:gtdb_species=s__Paenibacillus_AE antri:heptad=MCP-44H:species=d__Bacteria_p__Firmicutes_c__Bacilli_o__Paenibacillales_f__YIM-B00363_g__Paenibacillus_AE_s__Paenibacillus_AE antri])0.98:0.126368[&&NHX:Sample_counter=:Type_counter=GTDB--2:capture_class_counter=:capture_domain_counter=:capture_family_counter=:capture_genus_counter=:capture_order_counter=:capture_phylum_counter=:capture_species_counter=:evoltype=D:gtdb_class_counter=c__Bacilli--2:gtdb_domain_counter=d__Bacteria--2:gtdb_family_counter=f__YIM-B00363--2:gtdb_genus_counter=g__Paenibacillus_AE--1||g__Paenibacillus_AK--1:gtdb_order_counter=o__Paenibacillales--2:gtdb_phylum_counter=p__Firmicutes--2:gtdb_species_counter=s__Paenibacillus_AE antri--1||s__Paenibacillus_AK turpanensis--1:heptad_counter=MCP-44H--2:lbd_counter=:lca=d__Bacteria:lca_tree=f__YIM-B00363:name=N283470:ref_name_counter=])0.86:0.0477048[&&NHX:Sample_counter=:Type_counter=GTDB--5:capture_class_counter=:capture_domain_counter=:capture_family_counter=:capture_genus_counter=:capture_order_counter=:capture_phylum_counter=:capture_species_counter=:evoltype=D:gtdb_class_counter=c__Bacilli--5:gtdb_domain_counter=d__Bacteria--5:gtdb_family_counter=f__NBRC-103111--2||f__Paenibacillaceae--1||f__YIM-B00363--2:gtdb_genus_counter=g__MSJ-34--1||g__Paenibacillus_AE--1||g__Paenibacillus_AK--1||g__Paenibacillus_L--2:gtdb_order_counter=o__Paenibacillales--5:gtdb_phylum_counter=p__Firmicutes--5:gtdb_species_counter=s__MSJ-34 sp018918005--1||s__Paenibacillus_AE antri--1||s__Paenibacillus_AK turpanensis--1||s__Paenibacillus_L sp007679495--1||s__Paenibacillus_L sp018403245--1:heptad_counter=MCP-44H--5:lbd_counter=:lca=d__Bacteria:lca_tree=o__Paenibacillales:name=N283471:ref_name_counter=])0.838:0.0547832[&&NHX:Sample_counter=:Type_counter=GTDB--6:capture_class_counter=:capture_domain_counter=:capture_family_counter=:capture_genus_counter=:capture_order_counter=:capture_phylum_counter=:capture_species_counter=:evoltype=D:gtdb_class_counter=c__Bacilli--6:gtdb_domain_counter=d__Bacteria--6:gtdb_family_counter=f__NBRC-103111--2||f__Paenibacillaceae--1||f__Rubeoparvulaceae--1||f__YIM-B00363--2:gtdb_genus_counter=g__MSJ-34--1||g__Paenibacillus_AE--1||g__Paenibacillus_AK--1||g__Paenibacillus_L--2||g__Rubeoparvulum--1:gtdb_order_counter=o__Paenibacillales--5||o__Rubeoparvulales--1:gtdb_phylum_counter=p__Firmicutes--6:gtdb_species_counter=s__MSJ-34 sp018918005--1||s__Paenibacillus_AE antri--1||s__Paenibacillus_AK turpanensis--1||s__Paenibacillus_L sp007679495--1||s__Paenibacillus_L sp018403245--1||s__Rubeoparvulum massiliense--1:heptad_counter=MCP-44H--6:lbd_counter=:lca=d__Bacteria:lca_tree=c__Bacilli:name=N283472:ref_name_counter=])0.831:0.0407407[&&NHX:Sample_counter=:Type_counter=GTDB--12:capture_class_counter=:capture_domain_counter=:capture_family_counter=:capture_genus_counter=:capture_order_counter=:capture_phylum_counter=:capture_species_counter=:evoltype=D:gtdb_class_counter=c__Bacilli--12:gtdb_domain_counter=d__Bacteria--12:gtdb_family_counter=f__Aneurinibacillaceae--3||f__Bacillaceae_H--1||f__Brevibacillaceae--2||f__NBRC-103111--2||f__Paenibacillaceae--1||f__Rubeoparvulaceae--1||f__YIM-B00363--2:gtdb_genus_counter=g__Aneurinibacillus--3||g__Bacillus_AG--1||g__Brevibacillus--1||g__Brevibacillus_B--1||g__MSJ-34--1||g__Paenibacillus_AE--1||g__Paenibacillus_AK--1||g__Paenibacillus_L--2||g__Rubeoparvulum--1:gtdb_order_counter=o__Aneurinibacillales--3||o__Bacillales--1||o__Brevibacillales--2||o__Paenibacillales--5||o__Rubeoparvulales--1:gtdb_phylum_counter=p__Firmicutes--12:gtdb_species_counter=s__Aneurinibacillus aneurinilyticus--1||s__Aneurinibacillus migulanus--1||s__Aneurinibacillus soli--1||s__Bacillus_AG koreensis--1||s__Brevibacillus fortis--1||s__Brevibacillus_B laterosporus_D--1||s__MSJ-34 sp018918005--1||s__Paenibacillus_AE antri--1||s__Paenibacillus_AK turpanensis--1||s__Paenibacillus_L sp007679495--1||s__Paenibacillus_L sp018403245--1||s__Rubeoparvulum massiliense--1:heptad_counter=MCP-44H--12:lbd_counter=:lca=d__Bacteria:lca_tree=c__Bacilli:name=N283473:ref_name_counter=],((RS_GCF_002355375.1_protein.faa_NZ_AP017312.1_3520@PF00015_full_PFAM.434.659:0.216362[&&NHX:Type=GTDB:gtdb_class=c__Bacilli:gtdb_domain=d__Bacteria:gtdb_family=f__Aneurinibacillaceae:gtdb_genus=g__Aneurinibacillus:gtdb_order=o__Aneurinibacillales:gtdb_phylum=p__Firmicutes:gtdb_species=s__Aneurinibacillus soli:heptad=MCP-44H:species=d__Bacteria_p__Firmicutes_c__Bacilli_o__Aneurinibacillales_f__Aneurinibacillaceae_g__Aneurinibacillus_s__Aneurinibacillus soli],RS_GCF_007991215.1_protein.faa_NZ_BJXX01000011.1_39@PF00015_full_PFAM.433.610:0.168216)0.991:0.168314[&&NHX:Sample_counter=:Type_counter=GTDB--1:capture_class_counter=:capture_domain_counter=:capture_family_counter=:capture_genus_counter=:capture_order_counter=:capture_phylum_counter=:capture_species_counter=:gtdb_class_counter=c__Bacilli--1:gtdb_domain_counter=d__Bacteria--1:gtdb_family_counter=f__Aneurinibacillaceae--1:gtdb_genus_counter=g__Aneurinibacillus--1:gtdb_order_counter=o__Aneurinibacillales--1:gtdb_phylum_counter=p__Firmicutes--1:gtdb_species_counter=s__Aneurinibacillus soli--1:heptad_counter=MCP-44H--1:lbd_counter=:lca_tree=s__Aneurinibacillus soli:name=N283476:ref_name_counter=],(RS_GCF_004123195.1_protein.faa_NZ_SDLI01000003.1_293@PF00015_full_PFAM.228.404:0.32288[&&NHX:Type=GTDB:gtdb_class=c__Bacilli:gtdb_domain=d__Bacteria:gtdb_family=f__RAOX-1:gtdb_genus=g__YIM-78166:gtdb_order=o__Aneurinibacillales:gtdb_phylum=p__Firmicutes:gtdb_species=s__YIM-78166 sp004123195:heptad=MCP-44H:species=d__Bacteria_p__Firmicutes_c__Bacilli_o__Aneurinibacillales_f__RAOX-1_g__YIM-78166_s__YIM-78166 sp004123195],RS_GCF_002019795.1_protein.faa_NZ_KV917381.1_1738@PF00015_full_PFAM.343.519:0.344545[&&NHX:Type=GTDB:gtdb_class=c__Bacilli:gtdb_domain=d__Bacteria:gtdb_family=f__Bacillaceae_F:gtdb_genus=g__Bacillus_AO:gtdb_order=o__Bacillales_H:gtdb_phylum=p__Firmicutes:gtdb_species=s__Bacillus_AO alkalicellulosilyticus:heptad=MCP-44H:species=d__Bacteria_p__Firmicutes_c__Bacilli_o__Bacillales_H_f__Bacillaceae_F_g__Bacillus_AO_s__Bacillus_AO alkalicellulosilyticus])0.397:0.0444013[&&NHX:Sample_counter=:Type_counter=GTDB--2:capture_class_counter=:capture_domain_counter=:capture_family_counter=:capture_genus_counter=:capture_order_counter=:capture_phylum_counter=:capture_species_counter=:evoltype=D:gtdb_class_counter=c__Bacilli--2:gtdb_domain_counter=d__Bacteria--2:gtdb_family_counter=f__Bacillaceae_F--1||f__RAOX-1--1:gtdb_genus_counter=g__Bacillus_AO--1||g__YIM-78166--1:gtdb_order_counter=o__Aneurinibacillales--1||o__Bacillales_H--1:gtdb_phylum_counter=p__Firmicutes--2:gtdb_species_counter=s__Bacillus_AO alkalicellulosilyticus--1||s__YIM-78166 sp004123195--1:heptad_counter=MCP-44H--2:lbd_counter=:lca=d__Bacteria:lca_tree=c__Bacilli:name=N283479:ref_name_counter=])0.934:0.0788485[&&NHX:Sample_counter=:Type_counter=GTDB--3:capture_class_counter=:capture_domain_counter=:capture_family_counter=:capture_genus_counter=:capture_order_counter=:capture_phylum_counter=:capture_species_counter=:gtdb_class_counter=c__Bacilli--3:gtdb_domain_counter=d__Bacteria--3:gtdb_family_counter=f__Aneurinibacillaceae--1||f__Bacillaceae_F--1||f__RAOX-1--1:gtdb_genus_counter=g__Aneurinibacillus--1||g__Bacillus_AO--1||g__YIM-78166--1:gtdb_order_counter=o__Aneurinibacillales--2||o__Bacillales_H--1:gtdb_phylum_counter=p__Firmicutes--3:gtdb_species_counter=s__Aneurinibacillus soli--1||s__Bacillus_AO alkalicellulosilyticus--1||s__YIM-78166 sp004123195--1:heptad_counter=MCP-44H--3:lbd_counter=:lca_tree=c__Bacilli:name=N283480:ref_name_counter=])0.638:0.00530521[&&NHX:Sample_counter=:Type_counter=GTDB--15:capture_class_counter=:capture_domain_counter=:capture_family_counter=:capture_genus_counter=:capture_order_counter=:capture_phylum_counter=:capture_species_counter=:evoltype=D:gtdb_class_counter=c__Bacilli--15:gtdb_domain_counter=d__Bacteria--15:gtdb_family_counter=f__Aneurinibacillaceae--4||f__Bacillaceae_F--1||f__Bacillaceae_H--1||f__Brevibacillaceae--2||f__NBRC-103111--2||f__Paenibacillaceae--1||f__RAOX-1--1||f__Rubeoparvulaceae--1||f__YIM-B00363--2:gtdb_genus_counter=g__Aneurinibacillus--4||g__Bacillus_AG--1||g__Bacillus_AO--1||g__Brevibacillus--1||g__Brevibacillus_B--1||g__MSJ-34--1||g__Paenibacillus_AE--1||g__Paenibacillus_AK--1||g__Paenibacillus_L--2||g__Rubeoparvulum--1||g__YIM-78166--1:gtdb_order_counter=o__Aneurinibacillales--5||o__Bacillales--1||o__Bacillales_H--1||o__Brevibacillales--2||o__Paenibacillales--5||o__Rubeoparvulales--1:gtdb_phylum_counter=p__Firmicutes--15:gtdb_species_counter=s__Aneurinibacillus aneurinilyticus--1||s__Aneurinibacillus migulanus--1||s__Aneurinibacillus soli--2||s__Bacillus_AG koreensis--1||s__Bacillus_AO alkalicellulosilyticus--1||s__Brevibacillus fortis--1||s__Brevibacillus_B laterosporus_D--1||s__MSJ-34 sp018918005--1||s__Paenibacillus_AE antri--1||s__Paenibacillus_AK turpanensis--1||s__Paenibacillus_L sp007679495--1||s__Paenibacillus_L sp018403245--1||s__Rubeoparvulum massiliense--1||s__YIM-78166 sp004123195--1:heptad_counter=MCP-44H--15:lbd_counter=:lca=d__Bacteria:lca_tree=c__Bacilli:name=N283481:ref_name_counter=],((RS_GCF_009728935.1_protein.faa_NZ_CP034235.1_4976@PF00015_full_PFAM.333.512:0.367949[&&NHX:Type=GTDB:gtdb_class=c__Bacilli:gtdb_domain=d__Bacteria:gtdb_family=f__NBRC-103111:gtdb_genus=g__Paenibacillus_AC:gtdb_order=o__Paenibacillales:gtdb_phylum=p__Firmicutes:gtdb_species=s__Paenibacillus_AC psychroresistens:heptad=MCP-44H:species=d__Bacteria_p__Firmicutes_c__Bacilli_o__Paenibacillales_f__NBRC-103111_g__Paenibacillus_AC_s__Paenibacillus_AC psychroresistens],(RS_GCF_002355375.1_protein.faa_NZ_AP017312.1_2800@PF00015_full_PFAM.341.552:0.193565[&&NHX:Type=GTDB:gtdb_class=c__Bacilli:gtdb_domain=d__Bacteria:gtdb_family=f__Aneurinibacillaceae:gtdb_genus=g__Aneurinibacillus:gtdb_order=o__Aneurinibacillales:gtdb_phylum=p__Firmicutes:gtdb_species=s__Aneurinibacillus soli:heptad=MCP-44H:species=d__Bacteria_p__Firmicutes_c__Bacilli_o__Aneurinibacillales_f__Aneurinibacillaceae_g__Aneurinibacillus_s__Aneurinibacillus soli],(6ec86aa1-93b6-44fb-8de4-62ff856b331a_6@MCPsignal.297.453:0.0367894[&&NHX:Sample=rhiztom1:Type=capture:capture_class=c__Gammaproteobacteria:capture_domain=d__Bacteria:capture_family=f__Marinomonadaceae:capture_genus=g__Marinomonas:capture_order=o__Pseudomonadales:capture_phylum=p__Proteobacteria:capture_species=s__Marinomonas sp012584435:heptad=MCP-44H],04026589-0268-4580-acb5-5ca65c22f249_1@MCPsignal.232.367:0.0533213[&&NHX:Sample=rhiztom3:Type=capture:besthit=61.2:bitscore=147.0:capture_class=c__Gammaproteobacteria:capture_domain=d__Bacteria:capture_family=f__Shewanellaceae:capture_genus=g__Shewanella:capture_order=o__Enterobacterales:capture_phylum=p__Proteobacteria:capture_species=s__Shewanella sp019209865:evalue=3.28e-45:gapopen=0.0:heptad=MCP-44H:length=129.0:mismatch=50.0:qcovhsp=95.6:qend=135.0:qstart=7.0:ref_name=RS_GCF_002355375.1_protein.faa_NZ_AP017312.1_2800@PF00015_full_PFAM.341.552:scovhsp=61.1:send=130.0:sstart=2.0])1:0.278775[&&NHX:Sample_counter=rhiztom1--1||rhiztom3--1:Type_counter=capture--2:besthit_avg=61.2:besthit_max=61.2:besthit_min=61.2:besthit_std=0:besthit_sum=61.2:bitscore_avg=147.0:bitscore_max=147.0:bitscore_min=147.0:bitscore_std=0:bitscore_sum=147.0:capture_class_counter=c__Gammaproteobacteria--2:capture_domain_counter=d__Bacteria--2:capture_family_counter=f__Marinomonadaceae--1||f__Shewanellaceae--1:capture_genus_counter=g__Marinomonas--1||g__Shewanella--1:capture_order_counter=o__Enterobacterales--1||o__Pseudomonadales--1:capture_phylum_counter=p__Proteobacteria--2:capture_species_counter=s__Marinomonas sp012584435--1||s__Shewanella sp019209865--1:evalue_avg=3.28e-45:evalue_max=3.28e-45:evalue_min=3.28e-45:evalue_std=0:evalue_sum=3.28e-45:gapopen_avg=0.0:gapopen_max=0.0:gapopen_min=0.0:gapopen_std=0:gapopen_sum=0.0:gtdb_class_counter=:gtdb_domain_counter=:gtdb_family_counter=:gtdb_genus_counter=:gtdb_order_counter=:gtdb_phylum_counter=:gtdb_species_counter=:heptad_counter=MCP-44H--2:lbd_counter=:length_avg=129.0:length_max=129.0:length_min=129.0:length_std=0:length_sum=129.0:mismatch_avg=50.0:mismatch_max=50.0:mismatch_min=50.0:mismatch_std=0:mismatch_sum=50.0:name=N283486:qcovhsp_avg=95.6:qcovhsp_max=95.6:qcovhsp_min=95.6:qcovhsp_std=0:qcovhsp_sum=95.6:qend_avg=135.0:qend_max=135.0:qend_min=135.0:qend_std=0:qend_sum=135.0:qstart_avg=7.0:qstart_max=7.0:qstart_min=7.0:qstart_std=0:qstart_sum=7.0:ref_name_counter=RS_GCF_002355375.1_protein.faa_NZ_AP017312.1_2800@PF00015_full_PFAM.341.552--1:scovhsp_avg=61.1:scovhsp_max=61.1:scovhsp_min=61.1:scovhsp_std=0:scovhsp_sum=61.1:send_avg=130.0:send_max=130.0:send_min=130.0:send_std=0:send_sum=130.0:sstart_avg=2.0:sstart_max=2.0:sstart_min=2.0:sstart_std=0:sstart_sum=2.0])0.899:0.0840133[&&NHX:Sample_counter=rhiztom1--1||rhiztom3--1:Type_counter=GTDB--1||capture--2:besthit_avg=61.2:besthit_max=61.2:besthit_min=61.2:besthit_std=0:besthit_sum=61.2:bitscore_avg=147.0:bitscore_max=147.0:bitscore_min=147.0:bitscore_std=0:bitscore_sum=147.0:capture_class_counter=c__Gammaproteobacteria--2:capture_domain_counter=d__Bacteria--2:capture_family_counter=f__Marinomonadaceae--1||f__Shewanellaceae--1:capture_genus_counter=g__Marinomonas--1||g__Shewanella--1:capture_order_counter=o__Enterobacterales--1||o__Pseudomonadales--1:capture_phylum_counter=p__Proteobacteria--2:capture_species_counter=s__Marinomonas sp012584435--1||s__Shewanella sp019209865--1:evalue_avg=3.28e-45:evalue_max=3.28e-45:evalue_min=3.28e-45:evalue_std=0:evalue_sum=3.28e-45:gapopen_avg=0.0:gapopen_max=0.0:gapopen_min=0.0:gapopen_std=0:gapopen_sum=0.0:gtdb_class_counter=c__Bacilli--1:gtdb_domain_counter=d__Bacteria--1:gtdb_family_counter=f__Aneurinibacillaceae--1:gtdb_genus_counter=g__Aneurinibacillus--1:gtdb_order_counter=o__Aneurinibacillales--1:gtdb_phylum_counter=p__Firmicutes--1:gtdb_species_counter=s__Aneurinibacillus soli--1:heptad_counter=MCP-44H--3:lbd_counter=:lca_tree=s__Aneurinibacillus soli:length_avg=129.0:length_max=129.0:length_min=129.0:length_std=0:length_sum=129.0:mismatch_avg=50.0:mismatch_max=50.0:mismatch_min=50.0:mismatch_std=0:mismatch_sum=50.0:name=N283487:qcovhsp_avg=95.6:qcovhsp_max=95.6:qcovhsp_min=95.6:qcovhsp_std=0:qcovhsp_sum=95.6:qend_avg=135.0:qend_max=135.0:qend_min=135.0:qend_std=0:qend_sum=135.0:qstart_avg=7.0:qstart_max=7.0:qstart_min=7.0:qstart_std=0:qstart_sum=7.0:ref_name_counter=RS_GCF_002355375.1_protein.faa_NZ_AP017312.1_2800@PF00015_full_PFAM.341.552--1:scovhsp_avg=61.1:scovhsp_max=61.1:scovhsp_min=61.1:scovhsp_std=0:scovhsp_sum=61.1:send_avg=130.0:send_max=130.0:send_min=130.0:send_std=0:send_sum=130.0:sstart_avg=2.0:sstart_max=2.0:sstart_min=2.0:sstart_std=0:sstart_sum=2.0])0.192:0.023145[&&NHX:Sample_counter=rhiztom1--1||rhiztom3--1:Type_counter=GTDB--2||capture--2:besthit_avg=61.2:besthit_max=61.2:besthit_min=61.2:besthit_std=0:besthit_sum=61.2:bitscore_avg=147.0:bitscore_max=147.0:bitscore_min=147.0:bitscore_std=0:bitscore_sum=147.0:capture_class_counter=c__Gammaproteobacteria--2:capture_domain_counter=d__Bacteria--2:capture_family_counter=f__Marinomonadaceae--1||f__Shewanellaceae--1:capture_genus_counter=g__Marinomonas--1||g__Shewanella--1:capture_order_counter=o__Enterobacterales--1||o__Pseudomonadales--1:capture_phylum_counter=p__Proteobacteria--2:capture_species_counter=s__Marinomonas sp012584435--1||s__Shewanella sp019209865--1:evalue_avg=3.28e-45:evalue_max=3.28e-45:evalue_min=3.28e-45:evalue_std=0:evalue_sum=3.28e-45:gapopen_avg=0.0:gapopen_max=0.0:gapopen_min=0.0:gapopen_std=0:gapopen_sum=0.0:gtdb_class_counter=c__Bacilli--2:gtdb_domain_counter=d__Bacteria--2:gtdb_family_counter=f__Aneurinibacillaceae--1||f__NBRC-103111--1:gtdb_genus_counter=g__Aneurinibacillus--1||g__Paenibacillus_AC--1:gtdb_order_counter=o__Aneurinibacillales--1||o__Paenibacillales--1:gtdb_phylum_counter=p__Firmicutes--2:gtdb_species_counter=s__Aneurinibacillus soli--1||s__Paenibacillus_AC psychroresistens--1:heptad_counter=MCP-44H--4:lbd_counter=:lca_tree=c__Bacilli:length_avg=129.0:length_max=129.0:length_min=129.0:length_std=0:length_sum=129.0:mismatch_avg=50.0:mismatch_max=50.0:mismatch_min=50.0:mismatch_std=0:mismatch_sum=50.0:name=N283488:qcovhsp_avg=95.6:qcovhsp_max=95.6:qcovhsp_min=95.6:qcovhsp_std=0:qcovhsp_sum=95.6:qend_avg=135.0:qend_max=135.0:qend_min=135.0:qend_std=0:qend_sum=135.0:qstart_avg=7.0:qstart_max=7.0:qstart_min=7.0:qstart_std=0:qstart_sum=7.0:ref_name_counter=RS_GCF_002355375.1_protein.faa_NZ_AP017312.1_2800@PF00015_full_PFAM.341.552--1:scovhsp_avg=61.1:scovhsp_max=61.1:scovhsp_min=61.1:scovhsp_std=0:scovhsp_sum=61.1:send_avg=130.0:send_max=130.0:send_min=130.0:send_std=0:send_sum=130.0:sstart_avg=2.0:sstart_max=2.0:sstart_min=2.0:sstart_std=0:sstart_sum=2.0],(((((RS_GCF_004521915.1_protein.faa_NZ_SDKD01000012.1_20@PF00015_full_PFAM.335.567:0.0371931[&&NHX:Type=GTDB:gtdb_class=c__Bacilli:gtdb_domain=d__Bacteria:gtdb_family=f__Brevibacillaceae:gtdb_genus=g__CFH-S0501:gtdb_order=o__Brevibacillales:gtdb_phylum=p__Firmicutes:gtdb_species=s__CFH-S0501 sp004521915:heptad=MCP-44H:species=d__Bacteria_p__Firmicutes_c__Bacilli_o__Brevibacillales_f__Brevibacillaceae_g__CFH-S0501_s__CFH-S0501 sp004521915],4bdd0367-339c-5da7-8b5d-152965acc722_2@MCPsignal.28.181:0.105254[&&NHX:Sample=rhiztom3:Type=capture:capture_class=c__Gammaproteobacteria:capture_domain=d__Bacteria:capture_family=f__Rhodocyclaceae:capture_genus=g__Aromatoleum:capture_order=o__Burkholderiales:capture_phylum=p__Proteobacteria:capture_species=s__Aromatoleum petrolei:heptad=MCP-44H])0.367:0.02689[&&NHX:Sample_counter=rhiztom3--1:Type_counter=GTDB--1||capture--1:capture_class_counter=c__Gammaproteobacteria--1:capture_domain_counter=d__Bacteria--1:capture_family_counter=f__Rhodocyclaceae--1:capture_genus_counter=g__Aromatoleum--1:capture_order_counter=o__Burkholderiales--1:capture_phylum_counter=p__Proteobacteria--1:capture_species_counter=s__Aromatoleum petrolei--1:gtdb_class_counter=c__Bacilli--1:gtdb_domain_counter=d__Bacteria--1:gtdb_family_counter=f__Brevibacillaceae--1:gtdb_genus_counter=g__CFH-S0501--1:gtdb_order_counter=o__Brevibacillales--1:gtdb_phylum_counter=p__Firmicutes--1:gtdb_species_counter=s__CFH-S0501 sp004521915--1:heptad_counter=MCP-44H--2:lbd_counter=:lca_tree=s__CFH-S0501 sp004521915:name=N283491:ref_name_counter=],(339fd96a-16ff-41a2-9477-bcbf02494624_5@MCPsignal.197.315:5e-09[&&NHX:Sample=rhiztom3:Type=capture:besthit=85.5:bitscore=169.0:capture_class=c__Bacilli:capture_domain=d__Bacteria:capture_family=f__Paenibacillaceae:capture_genus=g__Paenibacillus_Z:capture_order=o__Paenibacillales:capture_phylum=p__Firmicutes:capture_species=s__Paenibacillus_Z albus:evalue=1.47e-53:gapopen=0.0:heptad=MCP-44H:length=117.0:mismatch=17.0:qcovhsp=99.2:qend=117.0:qstart=1.0:ref_name=RS_GCF_004521915.1_protein.faa_NZ_SDKD01000012.1_20@PF00015_full_PFAM.335.567:scovhsp=50.4:send=121.0:sstart=5.0],21489612-4b7c-4391-a4c4-2b7357862a9a_2@MCPsignal.199.316:0.0484213[&&NHX:Sample=rhiztom3:Type=capture:capture_class=c__Desulfuromonadia:capture_domain=d__Bacteria:capture_family=f__Pseudopelobacteraceae:capture_genus=g__Trichlorobacter:capture_order=o__Geobacterales:capture_phylum=p__Desulfobacterota:capture_species=s__Trichlorobacter sp002452325:heptad=MCP-44H])0.966:0.0759896[&&NHX:Sample_counter=rhiztom3--2:Type_counter=capture--2:besthit_avg=85.5:besthit_max=85.5:besthit_min=85.5:besthit_std=0:besthit_sum=85.5:bitscore_avg=169.0:bitscore_max=169.0:bitscore_min=169.0:bitscore_std=0:bitscore_sum=169.0:capture_class_counter=c__Bacilli--1||c__Desulfuromonadia--1:capture_domain_counter=d__Bacteria--2:capture_family_counter=f__Paenibacillaceae--1||f__Pseudopelobacteraceae--1:capture_genus_counter=g__Paenibacillus_Z--1||g__Trichlorobacter--1:capture_order_counter=o__Geobacterales--1||o__Paenibacillales--1:capture_phylum_counter=p__Desulfobacterota--1||p__Firmicutes--1:capture_species_counter=s__Paenibacillus_Z albus--1||s__Trichlorobacter sp002452325--1:evalue_avg=1.47e-53:evalue_max=1.47e-53:evalue_min=1.47e-53:evalue_std=0:evalue_sum=1.47e-53:gapopen_avg=0.0:gapopen_max=0.0:gapopen_min=0.0:gapopen_std=0:gapopen_sum=0.0:gtdb_class_counter=:gtdb_domain_counter=:gtdb_family_counter=:gtdb_genus_counter=:gtdb_order_counter=:gtdb_phylum_counter=:gtdb_species_counter=:heptad_counter=MCP-44H--2:lbd_counter=:length_avg=117.0:length_max=117.0:length_min=117.0:length_std=0:length_sum=117.0:mismatch_avg=17.0:mismatch_max=17.0:mismatch_min=17.0:mismatch_std=0:mismatch_sum=17.0:name=N283494:qcovhsp_avg=99.2:qcovhsp_max=99.2:qcovhsp_min=99.2:qcovhsp_std=0:qcovhsp_sum=99.2:qend_avg=117.0:qend_max=117.0:qend_min=117.0:qend_std=0:qend_sum=117.0:qstart_avg=1.0:qstart_max=1.0:qstart_min=1.0:qstart_std=0:qstart_sum=1.0:ref_name_counter=RS_GCF_004521915.1_protein.faa_NZ_SDKD01000012.1_20@PF00015_full_PFAM.335.567--1:scovhsp_avg=50.4:scovhsp_max=50.4:scovhsp_min=50.4:scovhsp_std=0:scovhsp_sum=50.4:send_avg=121.0:send_max=121.0:send_min=121.0:send_std=0:send_sum=121.0:sstart_avg=5.0:sstart_max=5.0:sstart_min=5.0:sstart_std=0:sstart_sum=5.0])0.955:0.0675104[&&NHX:Sample_counter=rhiztom3--3:Type_counter=GTDB--1||capture--3:besthit_avg=85.5:besthit_max=85.5:besthit_min=85.5:besthit_std=0:besthit_sum=85.5:bitscore_avg=169.0:bitscore_max=169.0:bitscore_min=169.0:bitscore_std=0:bitscore_sum=169.0:capture_class_counter=c__Bacilli--1||c__Desulfuromonadia--1||c__Gammaproteobacteria--1:capture_domain_counter=d__Bacteria--3:capture_family_counter=f__Paenibacillaceae--1||f__Pseudopelobacteraceae--1||f__Rhodocyclaceae--1:capture_genus_counter=g__Aromatoleum--1||g__Paenibacillus_Z--1||g__Trichlorobacter--1:capture_order_counter=o__Burkholderiales--1||o__Geobacterales--1||o__Paenibacillales--1:capture_phylum_counter=p__Desulfobacterota--1||p__Firmicutes--1||p__Proteobacteria--1:capture_species_counter=s__Aromatoleum petrolei--1||s__Paenibacillus_Z albus--1||s__Trichlorobacter sp002452325--1:evalue_avg=1.47e-53:evalue_max=1.47e-53:evalue_min=1.47e-53:evalue_std=0:evalue_sum=1.47e-53:gapopen_avg=0.0:gapopen_max=0.0:gapopen_min=0.0:gapopen_std=0:gapopen_sum=0.0:gtdb_class_counter=c__Bacilli--1:gtdb_domain_counter=d__Bacteria--1:gtdb_family_counter=f__Brevibacillaceae--1:gtdb_genus_counter=g__CFH-S0501--1:gtdb_order_counter=o__Brevibacillales--1:gtdb_phylum_counter=p__Firmicutes--1:gtdb_species_counter=s__CFH-S0501 sp004521915--1:heptad_counter=MCP-44H--4:lbd_counter=:lca_tree=s__CFH-S0501 sp004521915:length_avg=117.0:length_max=117.0:length_min=117.0:length_std=0:length_sum=117.0:mismatch_avg=17.0:mismatch_max=17.0:mismatch_min=17.0:mismatch_std=0:mismatch_sum=17.0:name=N283495:qcovhsp_avg=99.2:qcovhsp_max=99.2:qcovhsp_min=99.2:qcovhsp_std=0:qcovhsp_sum=99.2:qend_avg=117.0:qend_max=117.0:qend_min=117.0:qend_std=0:qend_sum=117.0:qstart_avg=1.0:qstart_max=1.0:qstart_min=1.0:qstart_std=0:qstart_sum=1.0:ref_name_counter=RS_GCF_004521915.1_protein.faa_NZ_SDKD01000012.1_20@PF00015_full_PFAM.335.567--1:scovhsp_avg=50.4:scovhsp_max=50.4:scovhsp_min=50.4:scovhsp_std=0:scovhsp_sum=50.4:send_avg=121.0:send_max=121.0:send_min=121.0:send_std=0:send_sum=121.0:sstart_avg=5.0:sstart_max=5.0:sstart_min=5.0:sstart_std=0:sstart_sum=5.0],(d093714c-9bde-422a-b71d-870f3630e975_2@MCPsignal.381.485:0.114597[&&NHX:Sample=rhiztom3:Type=capture:capture_class=c__Gammaproteobacteria:capture_domain=d__Bacteria:capture_family=f__Pseudomonadaceae:capture_genus=g__Pseudomonas_E:capture_order=o__Pseudomonadales:capture_phylum=p__Proteobacteria:capture_species=s__Pseudomonas_E sp018449725:heptad=MCP-44H],(RS_GCF_011059135.1_protein.faa_NZ_JAALGD010000009.1_53@PF00015_full_PFAM.335.558:0.0294293[&&NHX:Type=GTDB:gtdb_class=c__Bacilli:gtdb_domain=d__Bacteria:gtdb_family=f__Brevibacillaceae:gtdb_genus=g__CFH-S0501:gtdb_order=o__Brevibacillales:gtdb_phylum=p__Firmicutes:gtdb_species=s__CFH-S0501 sp011059135:heptad=MCP-44H:species=d__Bacteria_p__Firmicutes_c__Bacilli_o__Brevibacillales_f__Brevibacillaceae_g__CFH-S0501_s__CFH-S0501 sp011059135],040b18e1-401e-46aa-8520-84a9c6dd32a4_5@MCPsignal.498.592:0.0289247[&&NHX:Sample=rhiztom3:Type=capture:capture_class=c__Campylobacteria:capture_domain=d__Bacteria:capture_family=f__Campylobacteraceae:capture_genus=g__Campylobacter_E:capture_order=o__Campylobacterales:capture_phylum=p__Campylobacterota:capture_species=s__Campylobacter_E sp018501205:heptad=MCP-44H])0.949:0.0404394[&&NHX:Sample_counter=rhiztom3--1:Type_counter=GTDB--1||capture--1:capture_class_counter=c__Campylobacteria--1:capture_domain_counter=d__Bacteria--1:capture_family_counter=f__Campylobacteraceae--1:capture_genus_counter=g__Campylobacter_E--1:capture_order_counter=o__Campylobacterales--1:capture_phylum_counter=p__Campylobacterota--1:capture_species_counter=s__Campylobacter_E sp018501205--1:gtdb_class_counter=c__Bacilli--1:gtdb_domain_counter=d__Bacteria--1:gtdb_family_counter=f__Brevibacillaceae--1:gtdb_genus_counter=g__CFH-S0501--1:gtdb_order_counter=o__Brevibacillales--1:gtdb_phylum_counter=p__Firmicutes--1:gtdb_species_counter=s__CFH-S0501 sp011059135--1:heptad_counter=MCP-44H--2:lbd_counter=:lca_tree=s__CFH-S0501 sp011059135:name=N283499:ref_name_counter=])0.671:0.00814422[&&NHX:Sample_counter=rhiztom3--2:Type_counter=GTDB--1||capture--2:capture_class_counter=c__Campylobacteria--1||c__Gammaproteobacteria--1:capture_domain_counter=d__Bacteria--2:capture_family_counter=f__Campylobacteraceae--1||f__Pseudomonadaceae--1:capture_genus_counter=g__Campylobacter_E--1||g__Pseudomonas_E--1:capture_order_counter=o__Campylobacterales--1||o__Pseudomonadales--1:capture_phylum_counter=p__Campylobacterota--1||p__Proteobacteria--1:capture_species_counter=s__Campylobacter_E sp018501205--1||s__Pseudomonas_E sp018449725--1:gtdb_class_counter=c__Bacilli--1:gtdb_domain_counter=d__Bacteria--1:gtdb_family_counter=f__Brevibacillaceae--1:gtdb_genus_counter=g__CFH-S0501--1:gtdb_order_counter=o__Brevibacillales--1:gtdb_phylum_counter=p__Firmicutes--1:gtdb_species_counter=s__CFH-S0501 sp011059135--1:heptad_counter=MCP-44H--3:lbd_counter=:lca_tree=s__CFH-S0501 sp011059135:name=N283500:ref_name_counter=])0.744:0.0461093[&&NHX:Sample_counter=rhiztom3--5:Type_counter=GTDB--2||capture--5:besthit_avg=85.5:besthit_max=85.5:besthit_min=85.5:besthit_std=0:besthit_sum=85.5:bitscore_avg=169.0:bitscore_max=169.0:bitscore_min=169.0:bitscore_std=0:bitscore_sum=169.0:capture_class_counter=c__Bacilli--1||c__Campylobacteria--1||c__Desulfuromonadia--1||c__Gammaproteobacteria--2:capture_domain_counter=d__Bacteria--5:capture_family_counter=f__Campylobacteraceae--1||f__Paenibacillaceae--1||f__Pseudomonadaceae--1||f__Pseudopelobacteraceae--1||f__Rhodocyclaceae--1:capture_genus_counter=g__Aromatoleum--1||g__Campylobacter_E--1||g__Paenibacillus_Z--1||g__Pseudomonas_E--1||g__Trichlorobacter--1:capture_order_counter=o__Burkholderiales--1||o__Campylobacterales--1||o__Geobacterales--1||o__Paenibacillales--1||o__Pseudomonadales--1:capture_phylum_counter=p__Campylobacterota--1||p__Desulfobacterota--1||p__Firmicutes--1||p__Proteobacteria--2:capture_species_counter=s__Aromatoleum petrolei--1||s__Campylobacter_E sp018501205--1||s__Paenibacillus_Z albus--1||s__Pseudomonas_E sp018449725--1||s__Trichlorobacter sp002452325--1:evalue_avg=1.47e-53:evalue_max=1.47e-53:evalue_min=1.47e-53:evalue_std=0:evalue_sum=1.47e-53:gapopen_avg=0.0:gapopen_max=0.0:gapopen_min=0.0:gapopen_std=0:gapopen_sum=0.0:gtdb_class_counter=c__Bacilli--2:gtdb_domain_counter=d__Bacteria--2:gtdb_family_counter=f__Brevibacillaceae--2:gtdb_genus_counter=g__CFH-S0501--2:gtdb_order_counter=o__Brevibacillales--2:gtdb_phylum_counter=p__Firmicutes--2:gtdb_species_counter=s__CFH-S0501 sp004521915--1||s__CFH-S0501 sp011059135--1:heptad_counter=MCP-44H--7:lbd_counter=:lca_tree=g__CFH-S0501:length_avg=117.0:length_max=117.0:length_min=117.0:length_std=0:length_sum=117.0:mismatch_avg=17.0:mismatch_max=17.0:mismatch_min=17.0:mismatch_std=0:mismatch_sum=17.0:name=N283501:qcovhsp_avg=99.2:qcovhsp_max=99.2:qcovhsp_min=99.2:qcovhsp_std=0:qcovhsp_sum=99.2:qend_avg=117.0:qend_max=117.0:qend_min=117.0:qend_std=0:qend_sum=117.0:qstart_avg=1.0:qstart_max=1.0:qstart_min=1.0:qstart_std=0:qstart_sum=1.0:ref_name_counter=RS_GCF_004521915.1_protein.faa_NZ_SDKD01000012.1_20@PF00015_full_PFAM.335.567--1:scovhsp_avg=50.4:scovhsp_max=50.4:scovhsp_min=50.4:scovhsp_std=0:scovhsp_sum=50.4:send_avg=121.0:send_max=121.0:send_min=121.0:send_std=0:send_sum=121.0:sstart_avg=5.0:sstart_max=5.0:sstart_min=5.0:sstart_std=0:sstart_sum=5.0],ecfb59fd-4ae2-425e-9add-90ca31a3b795_4@MCPsignal.240.327:0.748141[&&NHX:Sample=rhiztom3:Type=capture:capture_class=c__Alphaproteobacteria:capture_domain=d__Bacteria:capture_family=f__Rhodomicrobiaceae:capture_genus=g__Rhodomicrobium:capture_order=o__Rhizobiales:capture_phylum=p__Proteobacteria:capture_species=s__Rhodomicrobium lacus:heptad=MCP-24H])0.477:0.0312236[&&NHX:Sample_counter=rhiztom3--6:Type_counter=GTDB--2||capture--6:besthit_avg=85.5:besthit_max=85.5:besthit_min=85.5:besthit_std=0:besthit_sum=85.5:bitscore_avg=169.0:bitscore_max=169.0:bitscore_min=169.0:bitscore_std=0:bitscore_sum=169.0:capture_class_counter=c__Alphaproteobacteria--1||c__Bacilli--1||c__Campylobacteria--1||c__Desulfuromonadia--1||c__Gammaproteobacteria--2:capture_domain_counter=d__Bacteria--6:capture_family_counter=f__Campylobacteraceae--1||f__Paenibacillaceae--1||f__Pseudomonadaceae--1||f__Pseudopelobacteraceae--1||f__Rhodocyclaceae--1||f__Rhodomicrobiaceae--1:capture_genus_counter=g__Aromatoleum--1||g__Campylobacter_E--1||g__Paenibacillus_Z--1||g__Pseudomonas_E--1||g__Rhodomicrobium--1||g__Trichlorobacter--1:capture_order_counter=o__Burkholderiales--1||o__Campylobacterales--1||o__Geobacterales--1||o__Paenibacillales--1||o__Pseudomonadales--1||o__Rhizobiales--1:capture_phylum_counter=p__Campylobacterota--1||p__Desulfobacterota--1||p__Firmicutes--1||p__Proteobacteria--3:capture_species_counter=s__Aromatoleum petrolei--1||s__Campylobacter_E sp018501205--1||s__Paenibacillus_Z albus--1||s__Pseudomonas_E sp018449725--1||s__Rhodomicrobium lacus--1||s__Trichlorobacter sp002452325--1:evalue_avg=1.47e-53:evalue_max=1.47e-53:evalue_min=1.47e-53:evalue_std=0:evalue_sum=1.47e-53:gapopen_avg=0.0:gapopen_max=0.0:gapopen_min=0.0:gapopen_std=0:gapopen_sum=0.0:gtdb_class_counter=c__Bacilli--2:gtdb_domain_counter=d__Bacteria--2:gtdb_family_counter=f__Brevibacillaceae--2:gtdb_genus_counter=g__CFH-S0501--2:gtdb_order_counter=o__Brevibacillales--2:gtdb_phylum_counter=p__Firmicutes--2:gtdb_species_counter=s__CFH-S0501 sp004521915--1||s__CFH-S0501 sp011059135--1:heptad_counter=MCP-24H--1||MCP-44H--7:lbd_counter=:lca_tree=g__CFH-S0501:length_avg=117.0:length_max=117.0:length_min=117.0:length_std=0:length_sum=117.0:mismatch_avg=17.0:mismatch_max=17.0:mismatch_min=17.0:mismatch_std=0:mismatch_sum=17.0:name=N283503:qcovhsp_avg=99.2:qcovhsp_max=99.2:qcovhsp_min=99.2:qcovhsp_std=0:qcovhsp_sum=99.2:qend_avg=117.0:qend_max=117.0:qend_min=117.0:qend_std=0:qend_sum=117.0:qstart_avg=1.0:qstart_max=1.0:qstart_min=1.0:qstart_std=0:qstart_sum=1.0:ref_name_counter=RS_GCF_004521915.1_protein.faa_NZ_SDKD01000012.1_20@PF00015_full_PFAM.335.567--1:scovhsp_avg=50.4:scovhsp_max=50.4:scovhsp_min=50.4:scovhsp_std=0:scovhsp_sum=50.4:send_avg=121.0:send_max=121.0:send_min=121.0:send_std=0:send_sum=121.0:sstart_avg=5.0:sstart_max=5.0:sstart_min=5.0:sstart_std=0:sstart_sum=5.0],(((((RS_GCF_003285015.1_protein.faa_NZ_QMFB01000007.1_192@PF00015_full_PFAM.344.523:0.146043[&&NHX:Type=GTDB:gtdb_class=c__Bacilli:gtdb_domain=d__Bacteria:gtdb_family=f__NBRC-103111:gtdb_genus=g__Paenibacillus_V:gtdb_order=o__Paenibacillales:gtdb_phylum=p__Firmicutes:gtdb_species=s__Paenibacillus_V contaminans:heptad=MCP-44H:species=d__Bacteria_p__Firmicutes_c__Bacilli_o__Paenibacillales_f__NBRC-103111_g__Paenibacillus_V_s__Paenibacillus_V contaminans],RS_GCF_003626695.1_protein.faa_NZ_RBAH01000030.1_15@PF00015_full_PFAM.342.526:0.114641[&&NHX:Type=GTDB:gtdb_class=c__Bacilli:gtdb_domain=d__Bacteria:gtdb_family=f__NBRC-103111:gtdb_genus=g__Paenibacillus_AB:gtdb_order=o__Paenibacillales:gtdb_phylum=p__Firmicutes:gtdb_species=s__Paenibacillus_AB ginsengarvi:heptad=MCP-44H:species=d__Bacteria_p__Firmicutes_c__Bacilli_o__Paenibacillales_f__NBRC-103111_g__Paenibacillus_AB_s__Paenibacillus_AB ginsengarvi])0.935:0.0550539[&&NHX:Sample_counter=:Type_counter=GTDB--2:capture_class_counter=:capture_domain_counter=:capture_family_counter=:capture_genus_counter=:capture_order_counter=:capture_phylum_counter=:capture_species_counter=:evoltype=D:gtdb_class_counter=c__Bacilli--2:gtdb_domain_counter=d__Bacteria--2:gtdb_family_counter=f__NBRC-103111--2:gtdb_genus_counter=g__Paenibacillus_AB--1||g__Paenibacillus_V--1:gtdb_order_counter=o__Paenibacillales--2:gtdb_phylum_counter=p__Firmicutes--2:gtdb_species_counter=s__Paenibacillus_AB ginsengarvi--1||s__Paenibacillus_V contaminans--1:heptad_counter=MCP-44H--2:lbd_counter=:lca=d__Bacteria:lca_tree=f__NBRC-103111:name=N283506:ref_name_counter=],((RS_GCF_002042965.1_protein.faa_NZ_MZNT01000010.1_279@PF00015_full_PFAM.361.521:0.0263732[&&NHX:Type=GTDB:gtdb_class=c__Bacilli:gtdb_domain=d__Bacteria:gtdb_family=f__NBRC-103111:gtdb_genus=g__Paenibacillus_S:gtdb_order=o__Paenibacillales:gtdb_phylum=p__Firmicutes:gtdb_species=s__Paenibacillus_S sp002042965:heptad=MCP-44H:species=d__Bacteria_p__Firmicutes_c__Bacilli_o__Paenibacillales_f__NBRC-103111_g__Paenibacillus_S_s__Paenibacillus_S sp002042965],RS_GCF_000686845.1_protein.faa_NZ_KK366025.1_250@PF00015_full_PFAM.364.522:0.0159761[&&NHX:Type=GTDB:gtdb_class=c__Bacilli:gtdb_domain=d__Bacteria:gtdb_family=f__NBRC-103111:gtdb_genus=g__Paenibacillus_S:gtdb_order=o__Paenibacillales:gtdb_phylum=p__Firmicutes:gtdb_species=s__Paenibacillus_S sp000686845:heptad=MCP-44H:species=d__Bacteria_p__Firmicutes_c__Bacilli_o__Paenibacillales_f__NBRC-103111_g__Paenibacillus_S_s__Paenibacillus_S sp000686845])0.996:0.102973[&&NHX:Sample_counter=:Type_counter=GTDB--2:capture_class_counter=:capture_domain_counter=:capture_family_counter=:capture_genus_counter=:capture_order_counter=:capture_phylum_counter=:capture_species_counter=:evoltype=D:gtdb_class_counter=c__Bacilli--2:gtdb_domain_counter=d__Bacteria--2:gtdb_family_counter=f__NBRC-103111--2:gtdb_genus_counter=g__Paenibacillus_S--2:gtdb_order_counter=o__Paenibacillales--2:gtdb_phylum_counter=p__Firmicutes--2:gtdb_species_counter=s__Paenibacillus_S sp000686845--1||s__Paenibacillus_S sp002042965--1:heptad_counter=MCP-44H--2:lbd_counter=:lca=d__Bacteria:lca_tree=g__Paenibacillus_S:name=N283509:ref_name_counter=],(RS_GCF_004000865.1_protein.faa_NZ_BIMB01000017.1_10@PF00015_full_PFAM.343.521:5e-09[&&NHX:Type=GTDB:gtdb_class=c__Bacilli:gtdb_domain=d__Bacteria:gtdb_family=f__NBRC-103111:gtdb_genus=g__Paenibacillus_G:gtdb_order=o__Paenibacillales:gtdb_phylum=p__Firmicutes:gtdb_species=s__Paenibacillus_G elgii:heptad=MCP-44H:species=d__Bacteria_p__Firmicutes_c__Bacilli_o__Paenibacillales_f__NBRC-103111_g__Paenibacillus_G_s__Paenibacillus_G elgii],((RS_GCF_001399685.1_protein.faa_NZ_JTHN01000052.1_39@PF00015_full_PFAM.345.520:0.0126053[&&NHX:Type=GTDB:gtdb_class=c__Bacilli:gtdb_domain=d__Bacteria:gtdb_family=f__NBRC-103111:gtdb_genus=g__Paenibacillus_G:gtdb_order=o__Paenibacillales:gtdb_phylum=p__Firmicutes:gtdb_species=s__Paenibacillus_G sp001399685:heptad=MCP-44H:species=d__Bacteria_p__Firmicutes_c__Bacilli_o__Paenibacillales_f__NBRC-103111_g__Paenibacillus_G_s__Paenibacillus_G sp001399685],(RS_GCF_004000785.1_protein.faa_NZ_BILX01000024.1_60@PF00015_full_PFAM.342.520:5e-09[&&NHX:Type=GTDB:gtdb_class=c__Bacilli:gtdb_domain=d__Bacteria:gtdb_family=f__NBRC-103111:gtdb_genus=g__Paenibacillus_G:gtdb_order=o__Paenibacillales:gtdb_phylum=p__Firmicutes:gtdb_species=s__Paenibacillus_G ehimensis:heptad=MCP-44H:species=d__Bacteria_p__Firmicutes_c__Bacilli_o__Paenibacillales_f__NBRC-103111_g__Paenibacillus_G_s__Paenibacillus_G ehimensis],0702d94e-14af-5964-80bb-f3ee8d5ab0dc_4@MCPsignal.101.202:5e-09[&&NHX:Sample=rhiztom1:Type=capture:besthit=100.0:bitscore=173.0:capture_class=c__Bacilli:capture_domain=d__Bacteria:capture_family=f__NBRC-103111:capture_genus=g__Paenibacillus_G:capture_order=o__Paenibacillales:capture_phylum=p__Firmicutes:capture_species=s__Paenibacillus_G ehimensis:evalue=3.07e-56:gapopen=0.0:heptad=MCP-44H:length=98.0:mismatch=0.0:qcovhsp=97.0:qend=101.0:qstart=4.0:ref_name=RS_GCF_004000785.1_protein.faa_NZ_BILX01000024.1_60@PF00015_full_PFAM.342.520:scovhsp=55.1:send=98.0:sstart=1.0])0.941:0.0125003[&&NHX:Sample_counter=rhiztom1--1:Type_counter=GTDB--1||capture--1:besthit_avg=100.0:besthit_max=100.0:besthit_min=100.0:besthit_std=0:besthit_sum=100.0:bitscore_avg=173.0:bitscore_max=173.0:bitscore_min=173.0:bitscore_std=0:bitscore_sum=173.0:capture_class_counter=c__Bacilli--1:capture_domain_counter=d__Bacteria--1:capture_family_counter=f__NBRC-103111--1:capture_genus_counter=g__Paenibacillus_G--1:capture_order_counter=o__Paenibacillales--1:capture_phylum_counter=p__Firmicutes--1:capture_species_counter=s__Paenibacillus_G ehimensis--1:evalue_avg=3.07e-56:evalue_max=3.07e-56:evalue_min=3.07e-56:evalue_std=0:evalue_sum=3.07e-56:gapopen_avg=0.0:gapopen_max=0.0:gapopen_min=0.0:gapopen_std=0:gapopen_sum=0.0:gtdb_class_counter=c__Bacilli--1:gtdb_domain_counter=d__Bacteria--1:gtdb_family_counter=f__NBRC-103111--1:gtdb_genus_counter=g__Paenibacillus_G--1:gtdb_order_counter=o__Paenibacillales--1:gtdb_phylum_counter=p__Firmicutes--1:gtdb_species_counter=s__Paenibacillus_G ehimensis--1:heptad_counter=MCP-44H--2:lbd_counter=:lca_tree=s__Paenibacillus_G ehimensis:length_avg=98.0:length_max=98.0:length_min=98.0:length_std=0:length_sum=98.0:mismatch_avg=0.0:mismatch_max=0.0:mismatch_min=0.0:mismatch_std=0:mismatch_sum=0.0:name=N283514:qcovhsp_avg=97.0:qcovhsp_max=97.0:qcovhsp_min=97.0:qcovhsp_std=0:qcovhsp_sum=97.0:qend_avg=101.0:qend_max=101.0:qend_min=101.0:qend_std=0:qend_sum=101.0:qstart_avg=4.0:qstart_max=4.0:qstart_min=4.0:qstart_std=0:qstart_sum=4.0:ref_name_counter=RS_GCF_004000785.1_protein.faa_NZ_BILX01000024.1_60@PF00015_full_PFAM.342.520--1:scovhsp_avg=55.1:scovhsp_max=55.1:scovhsp_min=55.1:scovhsp_std=0:scovhsp_sum=55.1:send_avg=98.0:send_max=98.0:send_min=98.0:send_std=0:send_sum=98.0:sstart_avg=1.0:sstart_max=1.0:sstart_min=1.0:sstart_std=0:sstart_sum=1.0])0.773:0.00411879[&&NHX:Sample_counter=rhiztom1--1:Type_counter=GTDB--2||capture--1:besthit_avg=100.0:besthit_max=100.0:besthit_min=100.0:besthit_std=0:besthit_sum=100.0:bitscore_avg=173.0:bitscore_max=173.0:bitscore_min=173.0:bitscore_std=0:bitscore_sum=173.0:capture_class_counter=c__Bacilli--1:capture_domain_counter=d__Bacteria--1:capture_family_counter=f__NBRC-103111--1:capture_genus_counter=g__Paenibacillus_G--1:capture_order_counter=o__Paenibacillales--1:capture_phylum_counter=p__Firmicutes--1:capture_species_counter=s__Paenibacillus_G ehimensis--1:evalue_avg=3.07e-56:evalue_max=3.07e-56:evalue_min=3.07e-56:evalue_std=0:evalue_sum=3.07e-56:gapopen_avg=0.0:gapopen_max=0.0:gapopen_min=0.0:gapopen_std=0:gapopen_sum=0.0:gtdb_class_counter=c__Bacilli--2:gtdb_domain_counter=d__Bacteria--2:gtdb_family_counter=f__NBRC-103111--2:gtdb_genus_counter=g__Paenibacillus_G--2:gtdb_order_counter=o__Paenibacillales--2:gtdb_phylum_counter=p__Firmicutes--2:gtdb_species_counter=s__Paenibacillus_G ehimensis--1||s__Paenibacillus_G sp001399685--1:heptad_counter=MCP-44H--3:lbd_counter=:lca_tree=g__Paenibacillus_G:length_avg=98.0:length_max=98.0:length_min=98.0:length_std=0:length_sum=98.0:mismatch_avg=0.0:mismatch_max=0.0:mismatch_min=0.0:mismatch_std=0:mismatch_sum=0.0:name=N283515:qcovhsp_avg=97.0:qcovhsp_max=97.0:qcovhsp_min=97.0:qcovhsp_std=0:qcovhsp_sum=97.0:qend_avg=101.0:qend_max=101.0:qend_min=101.0:qend_std=0:qend_sum=101.0:qstart_avg=4.0:qstart_max=4.0:qstart_min=4.0:qstart_std=0:qstart_sum=4.0:ref_name_counter=RS_GCF_004000785.1_protein.faa_NZ_BILX01000024.1_60@PF00015_full_PFAM.342.520--1:scovhsp_avg=55.1:scovhsp_max=55.1:scovhsp_min=55.1:scovhsp_std=0:scovhsp_sum=55.1:send_avg=98.0:send_max=98.0:send_min=98.0:send_std=0:send_sum=98.0:sstart_avg=1.0:sstart_max=1.0:sstart_min=1.0:sstart_std=0:sstart_sum=1.0],RS_GCF_018998565.1_protein.faa_NZ_JAHNZO010000010.1_101@PF00015_full_PFAM.345.520:5e-09[&&NHX:Type=GTDB:gtdb_class=c__Bacilli:gtdb_domain=d__Bacteria:gtdb_family=f__NBRC-103111:gtdb_genus=g__Paenibacillus_G:gtdb_order=o__Paenibacillales:gtdb_phylum=p__Firmicutes:gtdb_species=s__Paenibacillus_G sp018998565:heptad=MCP-44H:species=d__Bacteria_p__Firmicutes_c__Bacilli_o__Paenibacillales_f__NBRC-103111_g__Paenibacillus_G_s__Paenibacillus_G sp018998565])0:5e-09[&&NHX:Sample_counter=rhiztom1--1:Type_counter=GTDB--3||capture--1:besthit_avg=100.0:besthit_max=100.0:besthit_min=100.0:besthit_std=0:besthit_sum=100.0:bitscore_avg=173.0:bitscore_max=173.0:bitscore_min=173.0:bitscore_std=0:bitscore_sum=173.0:capture_class_counter=c__Bacilli--1:capture_domain_counter=d__Bacteria--1:capture_family_counter=f__NBRC-103111--1:capture_genus_counter=g__Paenibacillus_G--1:capture_order_counter=o__Paenibacillales--1:capture_phylum_counter=p__Firmicutes--1:capture_species_counter=s__Paenibacillus_G ehimensis--1:evalue_avg=3.07e-56:evalue_max=3.07e-56:evalue_min=3.07e-56:evalue_std=0:evalue_sum=3.07e-56:gapopen_avg=0.0:gapopen_max=0.0:gapopen_min=0.0:gapopen_std=0:gapopen_sum=0.0:gtdb_class_counter=c__Bacilli--3:gtdb_domain_counter=d__Bacteria--3:gtdb_family_counter=f__NBRC-103111--3:gtdb_genus_counter=g__Paenibacillus_G--3:gtdb_order_counter=o__Paenibacillales--3:gtdb_phylum_counter=p__Firmicutes--3:gtdb_species_counter=s__Paenibacillus_G ehimensis--1||s__Paenibacillus_G sp001399685--1||s__Paenibacillus_G sp018998565--1:heptad_counter=MCP-44H--4:lbd_counter=:lca_tree=g__Paenibacillus_G:length_avg=98.0:length_max=98.0:length_min=98.0:length_std=0:length_sum=98.0:mismatch_avg=0.0:mismatch_max=0.0:mismatch_min=0.0:mismatch_std=0:mismatch_sum=0.0:name=N283517:qcovhsp_avg=97.0:qcovhsp_max=97.0:qcovhsp_min=97.0:qcovhsp_std=0:qcovhsp_sum=97.0:qend_avg=101.0:qend_max=101.0:qend_min=101.0:qend_std=0:qend_sum=101.0:qstart_avg=4.0:qstart_max=4.0:qstart_min=4.0:qstart_std=0:qstart_sum=4.0:ref_name_counter=RS_GCF_004000785.1_protein.faa_NZ_BILX01000024.1_60@PF00015_full_PFAM.342.520--1:scovhsp_avg=55.1:scovhsp_max=55.1:scovhsp_min=55.1:scovhsp_std=0:scovhsp_sum=55.1:send_avg=98.0:send_max=98.0:send_min=98.0:send_std=0:send_sum=98.0:sstart_avg=1.0:sstart_max=1.0:sstart_min=1.0:sstart_std=0:sstart_sum=1.0])0.956:0.0650629[&&NHX:Sample_counter=rhiztom1--1:Type_counter=GTDB--4||capture--1:besthit_avg=100.0:besthit_max=100.0:besthit_min=100.0:besthit_std=0:besthit_sum=100.0:bitscore_avg=173.0:bitscore_max=173.0:bitscore_min=173.0:bitscore_std=0:bitscore_sum=173.0:capture_class_counter=c__Bacilli--1:capture_domain_counter=d__Bacteria--1:capture_family_counter=f__NBRC-103111--1:capture_genus_counter=g__Paenibacillus_G--1:capture_order_counter=o__Paenibacillales--1:capture_phylum_counter=p__Firmicutes--1:capture_species_counter=s__Paenibacillus_G ehimensis--1:evalue_avg=3.07e-56:evalue_max=3.07e-56:evalue_min=3.07e-56:evalue_std=0:evalue_sum=3.07e-56:gapopen_avg=0.0:gapopen_max=0.0:gapopen_min=0.0:gapopen_std=0:gapopen_sum=0.0:gtdb_class_counter=c__Bacilli--4:gtdb_domain_counter=d__Bacteria--4:gtdb_family_counter=f__NBRC-103111--4:gtdb_genus_counter=g__Paenibacillus_G--4:gtdb_order_counter=o__Paenibacillales--4:gtdb_phylum_counter=p__Firmicutes--4:gtdb_species_counter=s__Paenibacillus_G ehimensis--1||s__Paenibacillus_G elgii--1||s__Paenibacillus_G sp001399685--1||s__Paenibacillus_G sp018998565--1:heptad_counter=MCP-44H--5:lbd_counter=:lca_tree=g__Paenibacillus_G:length_avg=98.0:length_max=98.0:length_min=98.0:length_std=0:length_sum=98.0:mismatch_avg=0.0:mismatch_max=0.0:mismatch_min=0.0:mismatch_std=0:mismatch_sum=0.0:name=N283518:qcovhsp_avg=97.0:qcovhsp_max=97.0:qcovhsp_min=97.0:qcovhsp_std=0:qcovhsp_sum=97.0:qend_avg=101.0:qend_max=101.0:qend_min=101.0:qend_std=0:qend_sum=101.0:qstart_avg=4.0:qstart_max=4.0:qstart_min=4.0:qstart_std=0:qstart_sum=4.0:ref_name_counter=RS_GCF_004000785.1_protein.faa_NZ_BILX01000024.1_60@PF00015_full_PFAM.342.520--1:scovhsp_avg=55.1:scovhsp_max=55.1:scovhsp_min=55.1:scovhsp_std=0:scovhsp_sum=55.1:send_avg=98.0:send_max=98.0:send_min=98.0:send_std=0:send_sum=98.0:sstart_avg=1.0:sstart_max=1.0:sstart_min=1.0:sstart_std=0:sstart_sum=1.0])0.872:0.0425772[&&NHX:Sample_counter=rhiztom1--1:Type_counter=GTDB--6||capture--1:besthit_avg=100.0:besthit_max=100.0:besthit_min=100.0:besthit_std=0:besthit_sum=100.0:bitscore_avg=173.0:bitscore_max=173.0:bitscore_min=173.0:bitscore_std=0:bitscore_sum=173.0:capture_class_counter=c__Bacilli--1:capture_domain_counter=d__Bacteria--1:capture_family_counter=f__NBRC-103111--1:capture_genus_counter=g__Paenibacillus_G--1:capture_order_counter=o__Paenibacillales--1:capture_phylum_counter=p__Firmicutes--1:capture_species_counter=s__Paenibacillus_G ehimensis--1:evalue_avg=3.07e-56:evalue_max=3.07e-56:evalue_min=3.07e-56:evalue_std=0:evalue_sum=3.07e-56:gapopen_avg=0.0:gapopen_max=0.0:gapopen_min=0.0:gapopen_std=0:gapopen_sum=0.0:gtdb_class_counter=c__Bacilli--6:gtdb_domain_counter=d__Bacteria--6:gtdb_family_counter=f__NBRC-103111--6:gtdb_genus_counter=g__Paenibacillus_G--4||g__Paenibacillus_S--2:gtdb_order_counter=o__Paenibacillales--6:gtdb_phylum_counter=p__Firmicutes--6:gtdb_species_counter=s__Paenibacillus_G ehimensis--1||s__Paenibacillus_G elgii--1||s__Paenibacillus_G sp001399685--1||s__Paenibacillus_G sp018998565--1||s__Paenibacillus_S sp000686845--1||s__Paenibacillus_S sp002042965--1:heptad_counter=MCP-44H--7:lbd_counter=:lca_tree=f__NBRC-103111:length_avg=98.0:length_max=98.0:length_min=98.0:length_std=0:length_sum=98.0:mismatch_avg=0.0:mismatch_max=0.0:mismatch_min=0.0:mismatch_std=0:mismatch_sum=0.0:name=N283519:qcovhsp_avg=97.0:qcovhsp_max=97.0:qcovhsp_min=97.0:qcovhsp_std=0:qcovhsp_sum=97.0:qend_avg=101.0:qend_max=101.0:qend_min=101.0:qend_std=0:qend_sum=101.0:qstart_avg=4.0:qstart_max=4.0:qstart_min=4.0:qstart_std=0:qstart_sum=4.0:ref_name_counter=RS_GCF_004000785.1_protein.faa_NZ_BILX01000024.1_60@PF00015_full_PFAM.342.520--1:scovhsp_avg=55.1:scovhsp_max=55.1:scovhsp_min=55.1:scovhsp_std=0:scovhsp_sum=55.1:send_avg=98.0:send_max=98.0:send_min=98.0:send_std=0:send_sum=98.0:sstart_avg=1.0:sstart_max=1.0:sstart_min=1.0:sstart_std=0:sstart_sum=1.0])0.985:0.0973828[&&NHX:Sample_counter=rhiztom1--1:Type_counter=GTDB--8||capture--1:besthit_avg=100.0:besthit_max=100.0:besthit_min=100.0:besthit_std=0:besthit_sum=100.0:bitscore_avg=173.0:bitscore_max=173.0:bitscore_min=173.0:bitscore_std=0:bitscore_sum=173.0:capture_class_counter=c__Bacilli--1:capture_domain_counter=d__Bacteria--1:capture_family_counter=f__NBRC-103111--1:capture_genus_counter=g__Paenibacillus_G--1:capture_order_counter=o__Paenibacillales--1:capture_phylum_counter=p__Firmicutes--1:capture_species_counter=s__Paenibacillus_G ehimensis--1:evalue_avg=3.07e-56:evalue_max=3.07e-56:evalue_min=3.07e-56:evalue_std=0:evalue_sum=3.07e-56:gapopen_avg=0.0:gapopen_max=0.0:gapopen_min=0.0:gapopen_std=0:gapopen_sum=0.0:gtdb_class_counter=c__Bacilli--8:gtdb_domain_counter=d__Bacteria--8:gtdb_family_counter=f__NBRC-103111--8:gtdb_genus_counter=g__Paenibacillus_AB--1||g__Paenibacillus_G--4||g__Paenibacillus_S--2||g__Paenibacillus_V--1:gtdb_order_counter=o__Paenibacillales--8:gtdb_phylum_counter=p__Firmicutes--8:gtdb_species_counter=s__Paenibacillus_AB ginsengarvi--1||s__Paenibacillus_G ehimensis--1||s__Paenibacillus_G elgii--1||s__Paenibacillus_G sp001399685--1||s__Paenibacillus_G sp018998565--1||s__Paenibacillus_S sp000686845--1||s__Paenibacillus_S sp002042965--1||s__Paenibacillus_V contaminans--1:heptad_counter=MCP-44H--9:lbd_counter=:lca_tree=f__NBRC-103111:length_avg=98.0:length_max=98.0:length_min=98.0:length_std=0:length_sum=98.0:mismatch_avg=0.0:mismatch_max=0.0:mismatch_min=0.0:mismatch_std=0:mismatch_sum=0.0:name=N283520:qcovhsp_avg=97.0:qcovhsp_max=97.0:qcovhsp_min=97.0:qcovhsp_std=0:qcovhsp_sum=97.0:qend_avg=101.0:qend_max=101.0:qend_min=101.0:qend_std=0:qend_sum=101.0:qstart_avg=4.0:qstart_max=4.0:qstart_min=4.0:qstart_std=0:qstart_sum=4.0:ref_name_counter=RS_GCF_004000785.1_protein.faa_NZ_BILX01000024.1_60@PF00015_full_PFAM.342.520--1:scovhsp_avg=55.1:scovhsp_max=55.1:scovhsp_min=55.1:scovhsp_std=0:scovhsp_sum=55.1:send_avg=98.0:send_max=98.0:send_min=98.0:send_std=0:send_sum=98.0:sstart_avg=1.0:sstart_max=1.0:sstart_min=1.0:sstart_std=0:sstart_sum=1.0],RS_GCF_005938385.1_protein.faa_NZ_VCRA01000016.1_30@PF00015_full_PFAM.352.523:0.0532634[&&NHX:Type=GTDB:gtdb_class=c__Bacilli:gtdb_domain=d__Bacteria:gtdb_family=f__NBRC-103111:gtdb_genus=g__Paenibacillus_AB:gtdb_order=o__Paenibacillales:gtdb_phylum=p__Firmicutes:gtdb_species=s__Paenibacillus_AB mesophilus:heptad=MCP-44H:species=d__Bacteria_p__Firmicutes_c__Bacilli_o__Paenibacillales_f__NBRC-103111_g__Paenibacillus_AB_s__Paenibacillus_AB mesophilus])0.379:0.0279913[&&NHX:Sample_counter=rhiztom1--1:Type_counter=GTDB--9||capture--1:besthit_avg=100.0:besthit_max=100.0:besthit_min=100.0:besthit_std=0:besthit_sum=100.0:bitscore_avg=173.0:bitscore_max=173.0:bitscore_min=173.0:bitscore_std=0:bitscore_sum=173.0:capture_class_counter=c__Bacilli--1:capture_domain_counter=d__Bacteria--1:capture_family_counter=f__NBRC-103111--1:capture_genus_counter=g__Paenibacillus_G--1:capture_order_counter=o__Paenibacillales--1:capture_phylum_counter=p__Firmicutes--1:capture_species_counter=s__Paenibacillus_G ehimensis--1:evalue_avg=3.07e-56:evalue_max=3.07e-56:evalue_min=3.07e-56:evalue_std=0:evalue_sum=3.07e-56:evoltype=D:gapopen_avg=0.0:gapopen_max=0.0:gapopen_min=0.0:gapopen_std=0:gapopen_sum=0.0:gtdb_class_counter=c__Bacilli--9:gtdb_domain_counter=d__Bacteria--9:gtdb_family_counter=f__NBRC-103111--9:gtdb_genus_counter=g__Paenibacillus_AB--2||g__Paenibacillus_G--4||g__Paenibacillus_S--2||g__Paenibacillus_V--1:gtdb_order_counter=o__Paenibacillales--9:gtdb_phylum_counter=p__Firmicutes--9:gtdb_species_counter=s__Paenibacillus_AB ginsengarvi--1||s__Paenibacillus_AB mesophilus--1||s__Paenibacillus_G ehimensis--1||s__Paenibacillus_G elgii--1||s__Paenibacillus_G sp001399685--1||s__Paenibacillus_G sp018998565--1||s__Paenibacillus_S sp000686845--1||s__Paenibacillus_S sp002042965--1||s__Paenibacillus_V contaminans--1:heptad_counter=MCP-44H--10:lbd_counter=:lca=d__Bacteria:lca_tree=f__NBRC-103111:length_avg=98.0:length_max=98.0:length_min=98.0:length_std=0:length_sum=98.0:mismatch_avg=0.0:mismatch_max=0.0:mismatch_min=0.0:mismatch_std=0:mismatch_sum=0.0:name=N283522:qcovhsp_avg=97.0:qcovhsp_max=97.0:qcovhsp_min=97.0:qcovhsp_std=0:qcovhsp_sum=97.0:qend_avg=101.0:qend_max=101.0:qend_min=101.0:qend_std=0:qend_sum=101.0:qstart_avg=4.0:qstart_max=4.0:qstart_min=4.0:qstart_std=0:qstart_sum=4.0:ref_name_counter=RS_GCF_004000785.1_protein.faa_NZ_BILX01000024.1_60@PF00015_full_PFAM.342.520--1:scovhsp_avg=55.1:scovhsp_max=55.1:scovhsp_min=55.1:scovhsp_std=0:scovhsp_sum=55.1:send_avg=98.0:send_max=98.0:send_min=98.0:send_std=0:send_sum=98.0:sstart_avg=1.0:sstart_max=1.0:sstart_min=1.0:sstart_std=0:sstart_sum=1.0],RS_GCF_003386235.1_protein.faa_NZ_QRDZ01000022.1_113@PF00015_full_PFAM.360.520:0.186147[&&NHX:Type=GTDB:gtdb_class=c__Bacilli:gtdb_domain=d__Bacteria:gtdb_family=f__Paenibacillaceae:gtdb_genus=g__Cohnella:gtdb_order=o__Paenibacillales:gtdb_phylum=p__Firmicutes:gtdb_species=s__Cohnella phaseoli:heptad=MCP-44H:species=d__Bacteria_p__Firmicutes_c__Bacilli_o__Paenibacillales_f__Paenibacillaceae_g__Cohnella_s__Cohnella phaseoli])0.75:0.0244397[&&NHX:Sample_counter=rhiztom1--1:Type_counter=GTDB--10||capture--1:besthit_avg=100.0:besthit_max=100.0:besthit_min=100.0:besthit_std=0:besthit_sum=100.0:bitscore_avg=173.0:bitscore_max=173.0:bitscore_min=173.0:bitscore_std=0:bitscore_sum=173.0:capture_class_counter=c__Bacilli--1:capture_domain_counter=d__Bacteria--1:capture_family_counter=f__NBRC-103111--1:capture_genus_counter=g__Paenibacillus_G--1:capture_order_counter=o__Paenibacillales--1:capture_phylum_counter=p__Firmicutes--1:capture_species_counter=s__Paenibacillus_G ehimensis--1:evalue_avg=3.07e-56:evalue_max=3.07e-56:evalue_min=3.07e-56:evalue_std=0:evalue_sum=3.07e-56:evoltype=D:gapopen_avg=0.0:gapopen_max=0.0:gapopen_min=0.0:gapopen_std=0:gapopen_sum=0.0:gtdb_class_counter=c__Bacilli--10:gtdb_domain_counter=d__Bacteria--10:gtdb_family_counter=f__NBRC-103111--9||f__Paenibacillaceae--1:gtdb_genus_counter=g__Cohnella--1||g__Paenibacillus_AB--2||g__Paenibacillus_G--4||g__Paenibacillus_S--2||g__Paenibacillus_V--1:gtdb_order_counter=o__Paenibacillales--10:gtdb_phylum_counter=p__Firmicutes--10:gtdb_species_counter=s__Cohnella phaseoli--1||s__Paenibacillus_AB ginsengarvi--1||s__Paenibacillus_AB mesophilus--1||s__Paenibacillus_G ehimensis--1||s__Paenibacillus_G elgii--1||s__Paenibacillus_G sp001399685--1||s__Paenibacillus_G sp018998565--1||s__Paenibacillus_S sp000686845--1||s__Paenibacillus_S sp002042965--1||s__Paenibacillus_V contaminans--1:heptad_counter=MCP-44H--11:lbd_counter=:lca=d__Bacteria:lca_tree=f__NBRC-103111:length_avg=98.0:length_max=98.0:length_min=98.0:length_std=0:length_sum=98.0:mismatch_avg=0.0:mismatch_max=0.0:mismatch_min=0.0:mismatch_std=0:mismatch_sum=0.0:name=N283524:qcovhsp_avg=97.0:qcovhsp_max=97.0:qcovhsp_min=97.0:qcovhsp_std=0:qcovhsp_sum=97.0:qend_avg=101.0:qend_max=101.0:qend_min=101.0:qend_std=0:qend_sum=101.0:qstart_avg=4.0:qstart_max=4.0:qstart_min=4.0:qstart_std=0:qstart_sum=4.0:ref_name_counter=RS_GCF_004000785.1_protein.faa_NZ_BILX01000024.1_60@PF00015_full_PFAM.342.520--1:scovhsp_avg=55.1:scovhsp_max=55.1:scovhsp_min=55.1:scovhsp_std=0:scovhsp_sum=55.1:send_avg=98.0:send_max=98.0:send_min=98.0:send_std=0:send_sum=98.0:sstart_avg=1.0:sstart_max=1.0:sstart_min=1.0:sstart_std=0:sstart_sum=1.0],RS_GCF_900156375.1_protein.faa_NZ_FTNK01000005.1_190@PF00015_full_PFAM.1.112:0.116719[&&NHX:Type=GTDB:gtdb_class=c__Bacilli:gtdb_domain=d__Bacteria:gtdb_family=f__Paenibacillaceae:gtdb_genus=g__Paenibacillus:gtdb_order=o__Paenibacillales:gtdb_phylum=p__Firmicutes:gtdb_species=s__Paenibacillus macquariensis:heptad=MCP-44H:species=d__Bacteria_p__Firmicutes_c__Bacilli_o__Paenibacillales_f__Paenibacillaceae_g__Paenibacillus_s__Paenibacillus macquariensis])0.986:0.13014[&&NHX:Sample_counter=rhiztom1--1:Type_counter=GTDB--11||capture--1:besthit_avg=100.0:besthit_max=100.0:besthit_min=100.0:besthit_std=0:besthit_sum=100.0:bitscore_avg=173.0:bitscore_max=173.0:bitscore_min=173.0:bitscore_std=0:bitscore_sum=173.0:capture_class_counter=c__Bacilli--1:capture_domain_counter=d__Bacteria--1:capture_family_counter=f__NBRC-103111--1:capture_genus_counter=g__Paenibacillus_G--1:capture_order_counter=o__Paenibacillales--1:capture_phylum_counter=p__Firmicutes--1:capture_species_counter=s__Paenibacillus_G ehimensis--1:evalue_avg=3.07e-56:evalue_max=3.07e-56:evalue_min=3.07e-56:evalue_std=0:evalue_sum=3.07e-56:evoltype=D:gapopen_avg=0.0:gapopen_max=0.0:gapopen_min=0.0:gapopen_std=0:gapopen_sum=0.0:gtdb_class_counter=c__Bacilli--11:gtdb_domain_counter=d__Bacteria--11:gtdb_family_counter=f__NBRC-103111--9||f__Paenibacillaceae--2:gtdb_genus_counter=g__Cohnella--1||g__Paenibacillus--1||g__Paenibacillus_AB--2||g__Paenibacillus_G--4||g__Paenibacillus_S--2||g__Paenibacillus_V--1:gtdb_order_counter=o__Paenibacillales--11:gtdb_phylum_counter=p__Firmicutes--11:gtdb_species_counter=s__Cohnella phaseoli--1||s__Paenibacillus macquariensis--1||s__Paenibacillus_AB ginsengarvi--1||s__Paenibacillus_AB mesophilus--1||s__Paenibacillus_G ehimensis--1||s__Paenibacillus_G elgii--1||s__Paenibacillus_G sp001399685--1||s__Paenibacillus_G sp018998565--1||s__Paenibacillus_S sp000686845--1||s__Paenibacillus_S sp002042965--1||s__Paenibacillus_V contaminans--1:heptad_counter=MCP-44H--12:lbd_counter=:lca=d__Bacteria:lca_tree=o__Paenibacillales:length_avg=98.0:length_max=98.0:length_min=98.0:length_std=0:length_sum=98.0:mismatch_avg=0.0:mismatch_max=0.0:mismatch_min=0.0:mismatch_std=0:mismatch_sum=0.0:name=N283526:qcovhsp_avg=97.0:qcovhsp_max=97.0:qcovhsp_min=97.0:qcovhsp_std=0:qcovhsp_sum=97.0:qend_avg=101.0:qend_max=101.0:qend_min=101.0:qend_std=0:qend_sum=101.0:qstart_avg=4.0:qstart_max=4.0:qstart_min=4.0:qstart_std=0:qstart_sum=4.0:ref_name_counter=RS_GCF_004000785.1_protein.faa_NZ_BILX01000024.1_60@PF00015_full_PFAM.342.520--1:scovhsp_avg=55.1:scovhsp_max=55.1:scovhsp_min=55.1:scovhsp_std=0:scovhsp_sum=55.1:send_avg=98.0:send_max=98.0:send_min=98.0:send_std=0:send_sum=98.0:sstart_avg=1.0:sstart_max=1.0:sstart_min=1.0:sstart_std=0:sstart_sum=1.0])0.965:0.0776332[&&NHX:Sample_counter=rhiztom1--1||rhiztom3--6:Type_counter=GTDB--13||capture--7:besthit_avg=92.75:besthit_max=100.0:besthit_min=85.5:besthit_std=10.253048327204938:besthit_sum=185.5:bitscore_avg=171.0:bitscore_max=173.0:bitscore_min=169.0:bitscore_std=2.8284271247461903:bitscore_sum=342.0:capture_class_counter=c__Alphaproteobacteria--1||c__Bacilli--2||c__Campylobacteria--1||c__Desulfuromonadia--1||c__Gammaproteobacteria--2:capture_domain_counter=d__Bacteria--7:capture_family_counter=f__Campylobacteraceae--1||f__NBRC-103111--1||f__Paenibacillaceae--1||f__Pseudomonadaceae--1||f__Pseudopelobacteraceae--1||f__Rhodocyclaceae--1||f__Rhodomicrobiaceae--1:capture_genus_counter=g__Aromatoleum--1||g__Campylobacter_E--1||g__Paenibacillus_G--1||g__Paenibacillus_Z--1||g__Pseudomonas_E--1||g__Rhodomicrobium--1||g__Trichlorobacter--1:capture_order_counter=o__Burkholderiales--1||o__Campylobacterales--1||o__Geobacterales--1||o__Paenibacillales--2||o__Pseudomonadales--1||o__Rhizobiales--1:capture_phylum_counter=p__Campylobacterota--1||p__Desulfobacterota--1||p__Firmicutes--2||p__Proteobacteria--3:capture_species_counter=s__Aromatoleum petrolei--1||s__Campylobacter_E sp018501205--1||s__Paenibacillus_G ehimensis--1||s__Paenibacillus_Z albus--1||s__Pseudomonas_E sp018449725--1||s__Rhodomicrobium lacus--1||s__Trichlorobacter sp002452325--1:evalue_avg=7.365349999999999e-54:evalue_max=1.47e-53:evalue_min=3.07e-56:evalue_std=1.037276150525982e-53:evalue_sum=1.4730699999999998e-53:gapopen_avg=0.0:gapopen_max=0.0:gapopen_min=0.0:gapopen_std=0.0:gapopen_sum=0.0:gtdb_class_counter=c__Bacilli--13:gtdb_domain_counter=d__Bacteria--13:gtdb_family_counter=f__Brevibacillaceae--2||f__NBRC-103111--9||f__Paenibacillaceae--2:gtdb_genus_counter=g__CFH-S0501--2||g__Cohnella--1||g__Paenibacillus--1||g__Paenibacillus_AB--2||g__Paenibacillus_G--4||g__Paenibacillus_S--2||g__Paenibacillus_V--1:gtdb_order_counter=o__Brevibacillales--2||o__Paenibacillales--11:gtdb_phylum_counter=p__Firmicutes--13:gtdb_species_counter=s__CFH-S0501 sp004521915--1||s__CFH-S0501 sp011059135--1||s__Cohnella phaseoli--1||s__Paenibacillus macquariensis--1||s__Paenibacillus_AB ginsengarvi--1||s__Paenibacillus_AB mesophilus--1||s__Paenibacillus_G ehimensis--1||s__Paenibacillus_G elgii--1||s__Paenibacillus_G sp001399685--1||s__Paenibacillus_G sp018998565--1||s__Paenibacillus_S sp000686845--1||s__Paenibacillus_S sp002042965--1||s__Paenibacillus_V contaminans--1:heptad_counter=MCP-24H--1||MCP-44H--19:lbd_counter=:lca_tree=c__Bacilli:length_avg=107.5:length_max=117.0:length_min=98.0:length_std=13.435028842544403:length_sum=215.0:mismatch_avg=8.5:mismatch_max=17.0:mismatch_min=0.0:mismatch_std=12.020815280171307:mismatch_sum=17.0:name=N283527:qcovhsp_avg=98.1:qcovhsp_max=99.2:qcovhsp_min=97.0:qcovhsp_std=1.5556349186104066:qcovhsp_sum=196.2:qend_avg=109.0:qend_max=117.0:qend_min=101.0:qend_std=11.313708498984761:qend_sum=218.0:qstart_avg=2.5:qstart_max=4.0:qstart_min=1.0:qstart_std=2.1213203435596424:qstart_sum=5.0:ref_name_counter=RS_GCF_004000785.1_protein.faa_NZ_BILX01000024.1_60@PF00015_full_PFAM.342.520--1||RS_GCF_004521915.1_protein.faa_NZ_SDKD01000012.1_20@PF00015_full_PFAM.335.567--1:scovhsp_avg=52.75:scovhsp_max=55.1:scovhsp_min=50.4:scovhsp_std=3.3234018715767757:scovhsp_sum=105.5:send_avg=109.5:send_max=121.0:send_min=98.0:send_std=16.263455967290593:send_sum=219.0:sstart_avg=3.0:sstart_max=5.0:sstart_min=1.0:sstart_std=2.8284271247461903:sstart_sum=6.0])0.845:0.0337036[&&NHX:Sample_counter=rhiztom1--2||rhiztom3--7:Type_counter=GTDB--15||capture--9:besthit_avg=82.23333333333333:besthit_max=100.0:besthit_min=61.2:besthit_std=19.605186388640462:besthit_sum=246.7:bitscore_avg=163.0:bitscore_max=173.0:bitscore_min=147.0:bitscore_std=14.0:bitscore_sum=489.0:capture_class_counter=c__Alphaproteobacteria--1||c__Bacilli--2||c__Campylobacteria--1||c__Desulfuromonadia--1||c__Gammaproteobacteria--4:capture_domain_counter=d__Bacteria--9:capture_family_counter=f__Campylobacteraceae--1||f__Marinomonadaceae--1||f__NBRC-103111--1||f__Paenibacillaceae--1||f__Pseudomonadaceae--1||f__Pseudopelobacteraceae--1||f__Rhodocyclaceae--1||f__Rhodomicrobiaceae--1||f__Shewanellaceae--1:capture_genus_counter=g__Aromatoleum--1||g__Campylobacter_E--1||g__Marinomonas--1||g__Paenibacillus_G--1||g__Paenibacillus_Z--1||g__Pseudomonas_E--1||g__Rhodomicrobium--1||g__Shewanella--1||g__Trichlorobacter--1:capture_order_counter=o__Burkholderiales--1||o__Campylobacterales--1||o__Enterobacterales--1||o__Geobacterales--1||o__Paenibacillales--2||o__Pseudomonadales--2||o__Rhizobiales--1:capture_phylum_counter=p__Campylobacterota--1||p__Desulfobacterota--1||p__Firmicutes--2||p__Proteobacteria--5:capture_species_counter=s__Aromatoleum petrolei--1||s__Campylobacter_E sp018501205--1||s__Marinomonas sp012584435--1||s__Paenibacillus_G ehimensis--1||s__Paenibacillus_Z albus--1||s__Pseudomonas_E sp018449725--1||s__Rhodomicrobium lacus--1||s__Shewanella sp019209865--1||s__Trichlorobacter sp002452325--1:evalue_avg=1.0933333382435666e-45:evalue_max=3.28e-45:evalue_min=3.07e-56:evalue_std=1.8937088786895858e-45:evalue_sum=3.2800000147307e-45:gapopen_avg=0.0:gapopen_max=0.0:gapopen_min=0.0:gapopen_std=0.0:gapopen_sum=0.0:gtdb_class_counter=c__Bacilli--15:gtdb_domain_counter=d__Bacteria--15:gtdb_family_counter=f__Aneurinibacillaceae--1||f__Brevibacillaceae--2||f__NBRC-103111--10||f__Paenibacillaceae--2:gtdb_genus_counter=g__Aneurinibacillus--1||g__CFH-S0501--2||g__Cohnella--1||g__Paenibacillus--1||g__Paenibacillus_AB--2||g__Paenibacillus_AC--1||g__Paenibacillus_G--4||g__Paenibacillus_S--2||g__Paenibacillus_V--1:gtdb_order_counter=o__Aneurinibacillales--1||o__Brevibacillales--2||o__Paenibacillales--12:gtdb_phylum_counter=p__Firmicutes--15:gtdb_species_counter=s__Aneurinibacillus soli--1||s__CFH-S0501 sp004521915--1||s__CFH-S0501 sp011059135--1||s__Cohnella phaseoli--1||s__Paenibacillus macquariensis--1||s__Paenibacillus_AB ginsengarvi--1||s__Paenibacillus_AB mesophilus--1||s__Paenibacillus_AC psychroresistens--1||s__Paenibacillus_G ehimensis--1||s__Paenibacillus_G elgii--1||s__Paenibacillus_G sp001399685--1||s__Paenibacillus_G sp018998565--1||s__Paenibacillus_S sp000686845--1||s__Paenibacillus_S sp002042965--1||s__Paenibacillus_V contaminans--1:heptad_counter=MCP-24H--1||MCP-44H--23:lbd_counter=:lca_tree=c__Bacilli:length_avg=114.66666666666667:length_max=129.0:length_min=98.0:length_std=15.631165450257805:length_sum=344.0:mismatch_avg=22.333333333333332:mismatch_max=50.0:mismatch_min=0.0:mismatch_std=25.423086620891123:mismatch_sum=67.0:name=N283528:qcovhsp_avg=97.26666666666665:qcovhsp_max=99.2:qcovhsp_min=95.6:qcovhsp_std=1.8147543451754973:qcovhsp_sum=291.79999999999995:qend_avg=117.66666666666667:qend_max=135.0:qend_min=101.0:qend_std=17.009801096230767:qend_sum=353.0:qstart_avg=4.0:qstart_max=7.0:qstart_min=1.0:qstart_std=3.0:qstart_sum=12.0:ref_name_counter=RS_GCF_002355375.1_protein.faa_NZ_AP017312.1_2800@PF00015_full_PFAM.341.552--1||RS_GCF_004000785.1_protein.faa_NZ_BILX01000024.1_60@PF00015_full_PFAM.342.520--1||RS_GCF_004521915.1_protein.faa_NZ_SDKD01000012.1_20@PF00015_full_PFAM.335.567--1:scovhsp_avg=55.53333333333333:scovhsp_max=61.1:scovhsp_min=50.4:scovhsp_std=5.363145843004211:scovhsp_sum=166.6:send_avg=116.33333333333333:send_max=130.0:send_min=98.0:send_std=16.502525059315417:send_sum=349.0:sstart_avg=2.6666666666666665:sstart_max=5.0:sstart_min=1.0:sstart_std=2.081665999466133:sstart_sum=8.0])0.868:0.0235318[&&NHX:Sample_counter=rhiztom1--2||rhiztom3--7:Type_counter=GTDB--30||capture--9:besthit_avg=82.23333333333333:besthit_max=100.0:besthit_min=61.2:besthit_std=19.605186388640462:besthit_sum=246.7:bitscore_avg=163.0:bitscore_max=173.0:bitscore_min=147.0:bitscore_std=14.0:bitscore_sum=489.0:capture_class_counter=c__Alphaproteobacteria--1||c__Bacilli--2||c__Campylobacteria--1||c__Desulfuromonadia--1||c__Gammaproteobacteria--4:capture_domain_counter=d__Bacteria--9:capture_family_counter=f__Campylobacteraceae--1||f__Marinomonadaceae--1||f__NBRC-103111--1||f__Paenibacillaceae--1||f__Pseudomonadaceae--1||f__Pseudopelobacteraceae--1||f__Rhodocyclaceae--1||f__Rhodomicrobiaceae--1||f__Shewanellaceae--1:capture_genus_counter=g__Aromatoleum--1||g__Campylobacter_E--1||g__Marinomonas--1||g__Paenibacillus_G--1||g__Paenibacillus_Z--1||g__Pseudomonas_E--1||g__Rhodomicrobium--1||g__Shewanella--1||g__Trichlorobacter--1:capture_order_counter=o__Burkholderiales--1||o__Campylobacterales--1||o__Enterobacterales--1||o__Geobacterales--1||o__Paenibacillales--2||o__Pseudomonadales--2||o__Rhizobiales--1:capture_phylum_counter=p__Campylobacterota--1||p__Desulfobacterota--1||p__Firmicutes--2||p__Proteobacteria--5:capture_species_counter=s__Aromatoleum petrolei--1||s__Campylobacter_E sp018501205--1||s__Marinomonas sp012584435--1||s__Paenibacillus_G ehimensis--1||s__Paenibacillus_Z albus--1||s__Pseudomonas_E sp018449725--1||s__Rhodomicrobium lacus--1||s__Shewanella sp019209865--1||s__Trichlorobacter sp002452325--1:evalue_avg=1.0933333382435666e-45:evalue_max=3.28e-45:evalue_min=3.07e-56:evalue_std=1.8937088786895858e-45:evalue_sum=3.2800000147307e-45:gapopen_avg=0.0:gapopen_max=0.0:gapopen_min=0.0:gapopen_std=0.0:gapopen_sum=0.0:gtdb_class_counter=c__Bacilli--30:gtdb_domain_counter=d__Bacteria--30:gtdb_family_counter=f__Aneurinibacillaceae--5||f__Bacillaceae_F--1||f__Bacillaceae_H--1||f__Brevibacillaceae--4||f__NBRC-103111--12||f__Paenibacillaceae--3||f__RAOX-1--1||f__Rubeoparvulaceae--1||f__YIM-B00363--2:gtdb_genus_counter=g__Aneurinibacillus--5||g__Bacillus_AG--1||g__Bacillus_AO--1||g__Brevibacillus--1||g__Brevibacillus_B--1||g__CFH-S0501--2||g__Cohnella--1||g__MSJ-34--1||g__Paenibacillus--1||g__Paenibacillus_AB--2||g__Paenibacillus_AC--1||g__Paenibacillus_AE--1||g__Paenibacillus_AK--1||g__Paenibacillus_G--4||g__Paenibacillus_L--2||g__Paenibacillus_S--2||g__Paenibacillus_V--1||g__Rubeoparvulum--1||g__YIM-78166--1:gtdb_order_counter=o__Aneurinibacillales--6||o__Bacillales--1||o__Bacillales_H--1||o__Brevibacillales--4||o__Paenibacillales--17||o__Rubeoparvulales--1:gtdb_phylum_counter=p__Firmicutes--30:gtdb_species_counter=s__Aneurinibacillus aneurinilyticus--1||s__Aneurinibacillus migulanus--1||s__Aneurinibacillus soli--3||s__Bacillus_AG koreensis--1||s__Bacillus_AO alkalicellulosilyticus--1||s__Brevibacillus fortis--1||s__Brevibacillus_B laterosporus_D--1||s__CFH-S0501 sp004521915--1||s__CFH-S0501 sp011059135--1||s__Cohnella phaseoli--1||s__MSJ-34 sp018918005--1||s__Paenibacillus macquariensis--1||s__Paenibacillus_AB ginsengarvi--1||s__Paenibacillus_AB mesophilus--1||s__Paenibacillus_AC psychroresistens--1||s__Paenibacillus_AE antri--1||s__Paenibacillus_AK turpanensis--1||s__Paenibacillus_G ehimensis--1||s__Paenibacillus_G elgii--1||s__Paenibacillus_G sp001399685--1||s__Paenibacillus_G sp018998565--1||s__Paenibacillus_L sp007679495--1||s__Paenibacillus_L sp018403245--1||s__Paenibacillus_S sp000686845--1||s__Paenibacillus_S sp002042965--1||s__Paenibacillus_V contaminans--1||s__Rubeoparvulum massiliense--1||s__YIM-78166 sp004123195--1:heptad_counter=MCP-24H--1||MCP-44H--38:lbd_counter=:lca_tree=c__Bacilli:length_avg=114.66666666666667:length_max=129.0:length_min=98.0:length_std=15.631165450257805:length_sum=344.0:mismatch_avg=22.333333333333332:mismatch_max=50.0:mismatch_min=0.0:mismatch_std=25.423086620891123:mismatch_sum=67.0:name=N283529:qcovhsp_avg=97.26666666666665:qcovhsp_max=99.2:qcovhsp_min=95.6:qcovhsp_std=1.8147543451754973:qcovhsp_sum=291.79999999999995:qend_avg=117.66666666666667:qend_max=135.0:qend_min=101.0:qend_std=17.009801096230767:qend_sum=353.0:qstart_avg=4.0:qstart_max=7.0:qstart_min=1.0:qstart_std=3.0:qstart_sum=12.0:ref_name_counter=RS_GCF_002355375.1_protein.faa_NZ_AP017312.1_2800@PF00015_full_PFAM.341.552--1||RS_GCF_004000785.1_protein.faa_NZ_BILX01000024.1_60@PF00015_full_PFAM.342.520--1||RS_GCF_004521915.1_protein.faa_NZ_SDKD01000012.1_20@PF00015_full_PFAM.335.567--1:scovhsp_avg=55.53333333333333:scovhsp_max=61.1:scovhsp_min=50.4:scovhsp_std=5.363145843004211:scovhsp_sum=166.6:send_avg=116.33333333333333:send_max=130.0:send_min=98.0:send_std=16.502525059315417:send_sum=349.0:sstart_avg=2.6666666666666665:sstart_max=5.0:sstart_min=1.0:sstart_std=2.081665999466133:sstart_sum=8.0])0.786:0.00901984[&&NHX:Sample_counter=rhizpot1--4||rhizpot3--6||rhiztom1--19||rhiztom2--6||rhiztom3--16:Type_counter=GTDB--517||capture--51:besthit_avg=87.69090909090909:besthit_max=100.0:besthit_min=61.2:besthit_std=13.481799178555846:besthit_sum=964.5999999999999:bitscore_avg=168.1818181818182:bitscore_max=224.0:bitscore_min=103.0:bitscore_std=36.635551536228256:bitscore_sum=1850.0:capture_class_counter=c__Alphaproteobacteria--5||c__Bacilli--24||c__Campylobacteria--1||c__Clostridia--5||c__Cyanobacteriia--1||c__Desulfotomaculia--1||c__Desulfuromonadia--1||c__Fibrobacteria--1||c__Gammaproteobacteria--8||c__Oligoflexia--2||c__UBA796--1||c__Verrucomicrobiae--1:capture_domain_counter=d__Bacteria--51:capture_family_counter=f__Amphibacillaceae--2||f__Aneurinibacillaceae--1||f__Bacillaceae_C--1||f__Bacillaceae_G--1||f__Brevibacillaceae--3||f__Burkholderiaceae--1||f__CAIQCK01--1||f__Campylobacteraceae--1||f__Cellvibrionaceae--1||f__Clostridiaceae--2||f__DSM-18226--2||f__Desulfofarciminaceae--1||f__Fibrobacteraceae--1||f__GCA-2862545--1||f__Lachnospiraceae--2||f__Magnetospirillaceae--1||f__Marinomonadaceae--1||f__Micavibrionaceae--1||f__NBRC-103111--2||f__Paenibacillaceae--12||f__Phormidiaceae_A--1||f__Pseudomonadaceae--1||f__Pseudopelobacteraceae--1||f__Rhodocyclaceae--1||f__Rhodomicrobiaceae--1||f__Shewanellaceae--1||f__Silvanigrellaceae--2||f__Sphingomonadaceae--1||f__UBA929--1||f__Vibrionaceae--2||f__Xanthobacteraceae--1:capture_genus_counter=g__Aneurinibacillus--1||g__Aromatoleum--1||g__Bacillus_A--1||g__Brevibacillus--3||g__CAIQCK01--1||g__CAIRAY01--1||g__Campylobacter_E--1||g__Cellvibrio--1||g__Clostridium_B--2||g__Desulfofarcimen--1||g__Heyndrickxia--1||g__MSJ-34--1||g__Marinomonas--1||g__Mesobacillus--2||g__Ornithinibacillus--2||g__Paenibacillus--7||g__Paenibacillus_A--2||g__Paenibacillus_G--2||g__Paenibacillus_Z--2||g__Phaeospirillum--1||g__Pigmentiphaga--1||g__Pseudolabrys--1||g__Pseudomonas_E--1||g__RGIG3040--2||g__Rhodomicrobium--1||g__SYKL01--1||g__Shewanella--1||g__Silvanigrella--2||g__Sphingomonas--1||g__Trichlorobacter--1||g__UBA11371--1||g__UBA1573--1||g__UBA929--1||g__Vibrio--2:capture_order_counter=o__Aneurinibacillales--1||o__Bacillales--1||o__Bacillales_B--3||o__Bacillales_D--2||o__Brevibacillales--3||o__Burkholderiales--2||o__Campylobacterales--1||o__Clostridiales--2||o__Cyanobacteriales--1||o__Desulfotomaculales--1||o__Enterobacterales--3||o__Fibrobacterales--1||o__Geobacterales--1||o__Lachnospirales--2||o__Micavibrionales--1||o__Oscillospirales--1||o__Paenibacillales--14||o__Palsa-1439--1||o__Pseudomonadales--3||o__Rhizobiales--2||o__Rhodospirillales--1||o__Silvanigrellales--2||o__Sphingomonadales--1||o__UBA796--1:capture_phylum_counter=p__Bdellovibrionota--2||p__Campylobacterota--1||p__Cyanobacteria--1||p__Desulfobacterota--1||p__Fibrobacterota--1||p__Firmicutes--24||p__Firmicutes_A--5||p__Firmicutes_B--1||p__Myxococcota_A--1||p__Proteobacteria--13||p__Verrucomicrobiota--1:capture_species_counter=s__Aneurinibacillus migulanus--1||s__Aromatoleum petrolei--1||s__Bacillus_A cereus_AZ--1||s__Brevibacillus borstelensis--2||s__Brevibacillus panacihumi_A--1||s__CAIQCK01 sp016235595--1||s__CAIRAY01 sp903876665--1||s__Campylobacter_E sp018501205--1||s__Cellvibrio sp003524365--1||s__Clostridium_B ljungdahlii_A--2||s__Desulfofarcimen acetoxidans--1||s__Heyndrickxia oleronia--1||s__MSJ-34 sp018918005--1||s__Marinomonas sp012584435--1||s__Mesobacillus boroniphilus--1||s__Mesobacillus jeotgali--1||s__Ornithinibacillus scapharcae--2||s__Paenibacillus amylolyticus--1||s__Paenibacillus panacisoli--1||s__Paenibacillus rhizoplanae--1||s__Paenibacillus sp000316035--1||s__Paenibacillus sp001426865--1||s__Paenibacillus sp001955855--2||s__Paenibacillus_A anaericanus--1||s__Paenibacillus_A ihumii--1||s__Paenibacillus_G ehimensis--2||s__Paenibacillus_Z albus--1||s__Paenibacillus_Z phyllosphaerae--1||s__Phaeospirillum sp016195125--1||s__Pigmentiphaga aceris--1||s__Pseudolabrys sp017849615--1||s__Pseudomonas_E sp018449725--1||s__RGIG3040 sp017436305--2||s__Rhodomicrobium lacus--1||s__SYKL01 sp005797785--1||s__Shewanella sp019209865--1||s__Silvanigrella sp014281055--2||s__Sphingomonas sp004173185--1||s__Trichlorobacter sp002452325--1||s__UBA11371 sp003486305--1||s__UBA1573 sp001871905--1||s__UBA929 sp009782475--1||s__Vibrio fujianensis--1||s__Vibrio maritimus--1:evalue_avg=4.347454545454549e-31:evalue_max=4.74e-30:evalue_min=5.03e-75:evalue_std=1.4279475174974997e-30:evalue_sum=4.782200000000004e-30:gapopen_avg=0.2727272727272727:gapopen_max=1.0:gapopen_min=0.0:gapopen_std=0.46709936649691375:gapopen_sum=3.0:gtdb_class_counter=c__Bacilli--506||c__Clostridia--10||c__Gammaproteobacteria--1:gtdb_domain_counter=d__Bacteria--517:gtdb_family_counter=f__Aeribacillaceae--1||f__Amphibacillaceae--9||f__Anaerobacillaceae--12||f__Aneurinibacillaceae--14||f__Anoxybacillaceae--5||f__Bacillaceae--11||f__Bacillaceae_C--5||f__Bacillaceae_D--11||f__Bacillaceae_F--4||f__Bacillaceae_G--8||f__Bacillaceae_H--6||f__Bacillaceae_I--2||f__Bacillaceae_J--10||f__Bacillaceae_L--2||f__Bacillaceae_N--1||f__Brevibacillaceae--23||f__Caldibacillaceae--4||f__Carnobacteriaceae--1||f__Clostridiaceae--7||f__DSM-1321--8||f__DSM-18226--29||f__DSM-27016--2||f__Defluviitaleaceae--1||f__Domibacillaceae--8||f__Enterococcaceae--1||f__Fictibacillaceae--7||f__HMF5848--1||f__Halobacillaceae--1||f__JCM-10596--2||f__Marinococcaceae--10||f__Massilibacteriaceae--2||f__NBRC-103111--36||f__Paenibacillaceae--170||f__Planococcaceae--80||f__Pseudomonadaceae--1||f__RAOX-1--6||f__Rubeoparvulaceae--1||f__SA4--2||f__Salisediminibacteriaceae--11||f__YIM-B00363--2:gtdb_genus_counter=g__45385--1||g__Aeribacillus--1||g__Alkalicoccus--1||g__Alkalihalobacillus--1||g__Alteribacillus--2||g__Alteribacillus_A--1||g__Alteribacter--3||g__Ammoniphilus--2||g__Ammoniphilus_A--1||g__Anaerobacillus--12||g__Aneurinibacillus--11||g__Aneurinibacillus_A--1||g__Aneurinibacillus_B--2||g__Anoxybacillus--4||g__Anoxybacillus_B--1||g__Bacillus_A--1||g__Bacillus_AG--2||g__Bacillus_AO--2||g__Bacillus_AP--1||g__Bacillus_AT--2||g__Bacillus_AV--1||g__Bacillus_BA--2||g__Bacillus_BE--1||g__Bacillus_BH--1||g__Bacillus_BN--3||g__Bacillus_BS--2||g__Bacillus_BX--1||g__Bacillus_H--1||g__Bacillus_J--4||g__Bacillus_L--6||g__Bacillus_M--1||g__Bacillus_O--1||g__Brevibacillus--15||g__Brevibacillus_B--4||g__Brevibacillus_D--2||g__CFH-S0501--2||g__CL95--1||g__Calidifontibacillus--10||g__Caryophanon--1||g__Clostridium--1||g__Clostridium_AR--4||g__Clostridium_H--1||g__Cohnella--6||g__Cytobacillus--11||g__Defluviitalea_A--1||g__Desemzia--1||g__Domibacillus--1||g__Enterococcus_I--1||g__Evansella--5||g__FJAT-45350--1||g__FJAT-46582--4||g__FJAT-49711--2||g__Fictibacillus--7||g__Fredinandcohnia--2||g__Gorillibacterium--1||g__Gottfriedia--7||g__HMF5848--1||g__HU2P27--1||g__Heyndrickxia--2||g__JCM-19058--1||g__Kurthia--6||g__Lysinibacillus--34||g__Lysinibacillus_B--3||g__MSJ-34--2||g__Margalitia--1||g__Massilibacterium--2||g__Mesobacillus--6||g__Metabacillus--3||g__Metabacillus_B--6||g__Metabacillus_C--2||g__Metalysinibacillus--2||g__Neobacillus--1||g__Niallia--5||g__Oceanobacillus--2||g__Ornithinibacillus--4||g__Paenibacillus--111||g__Paenibacillus_A--16||g__Paenibacillus_AB--2||g__Paenibacillus_AC--1||g__Paenibacillus_AE--1||g__Paenibacillus_AF--1||g__Paenibacillus_AG--1||g__Paenibacillus_AI--1||g__Paenibacillus_AK--1||g__Paenibacillus_B--1||g__Paenibacillus_C--8||g__Paenibacillus_D--3||g__Paenibacillus_E--9||g__Paenibacillus_G--12||g__Paenibacillus_H--1||g__Paenibacillus_J--8||g__Paenibacillus_L--3||g__Paenibacillus_S--3||g__Paenibacillus_T--2||g__Paenibacillus_V--1||g__Paenibacillus_Z--4||g__Peribacillus--4||g__Peribacillus_A--1||g__Pontibacillus--1||g__Priestia--2||g__Pseudobacillus--1||g__Pseudomonas_E--1||g__Psychrobacillus--7||g__Robertmurraya--4||g__Rubeoparvulum--1||g__Ruminiclostridium--2||g__Rummeliibacillus--4||g__Saccharibacillus--8||g__Salibacterium--4||g__Salipaludibacillus--1||g__Saliterribacillus--1||g__Salsuginibacillus--1||g__Sinobaca--1||g__Solibacillus--2||g__Sporosarcina--4||g__Streptohalobacillus--1||g__Sutcliffiella--1||g__Sutcliffiella_A--1||g__Texcoconibacillus--1||g__UBA3947--1||g__Ureibacillus--12||g__Viridibacillus--5||g__YIM-78166--3||g__YN15--1:gtdb_order_counter=o__Acetivibrionales--2||o__Aneurinibacillales--20||o__Bacillales--38||o__Bacillales_A--80||o__Bacillales_B--50||o__Bacillales_C--10||o__Bacillales_D--11||o__Bacillales_E--2||o__Bacillales_G--7||o__Bacillales_H--48||o__Brevibacillales--23||o__Caldalkalibacillales--2||o__Clostridiales--7||o__DSM-16016--4||o__Lachnospirales--1||o__Lactobacillales--2||o__Paenibacillales--208||o__Pseudomonadales--1||o__Rubeoparvulales--1:gtdb_phylum_counter=p__Firmicutes--506||p__Firmicutes_A--10||p__Proteobacteria--1:gtdb_species_counter=s__45385 sp002156385--1||s__Aeribacillus composti--1||s__Alkalicoccus sp006965545--1||s__Alkalihalobacillus pseudalcaliphilus--1||s__Alteribacillus bidgolensis--1||s__Alteribacillus sp009765375--1||s__Alteribacillus_A iranensis--1||s__Alteribacter aurantiacus--2||s__Alteribacter sp003710255--1||s__Ammoniphilus oxalaticus--2||s__Ammoniphilus_A resinae--1||s__Anaerobacillus alkalidiazotrophicus--1||s__Anaerobacillus alkalilacustris--2||s__Anaerobacillus alkaliphilus--3||s__Anaerobacillus arseniciselenatis--2||s__Anaerobacillus isosaccharinicus--1||s__Anaerobacillus sp007118195--1||s__Anaerobacillus sp007120055--2||s__Aneurinibacillus aneurinilyticus--2||s__Aneurinibacillus danicus--1||s__Aneurinibacillus migulanus--2||s__Aneurinibacillus soli--5||s__Aneurinibacillus thermoaerophilus--1||s__Aneurinibacillus_A tyrosinisolvens--1||s__Aneurinibacillus_B terranovensis--2||s__Anoxybacillus flavithermus--1||s__Anoxybacillus flavithermus_E--1||s__Anoxybacillus tengchongensis--1||s__Anoxybacillus thermarum--1||s__Anoxybacillus_B calidus--1||s__Bacillus_A sp002551815--1||s__Bacillus_AG koreensis--2||s__Bacillus_AO alkalicellulosilyticus--1||s__Bacillus_AO bogoriensis--1||s__Bacillus_AP aidingensis--1||s__Bacillus_AT mannanilyticus--2||s__Bacillus_AV solimangrovi--1||s__Bacillus_BA abyssalis--1||s__Bacillus_BA sp000504165--1||s__Bacillus_BE massilionigeriensis--1||s__Bacillus_BH sp019024285--1||s__Bacillus_BN acanthi--1||s__Bacillus_BN alkalitolerans--1||s__Bacillus_BN tepidiphilus--1||s__Bacillus_BS sp008364785--1||s__Bacillus_BS sp016890225--1||s__Bacillus_BX ectoiniformans--1||s__Bacillus_H shacheensis--1||s__Bacillus_J andreraoultii--3||s__Bacillus_J thermoamylovorans--1||s__Bacillus_L akibai--3||s__Bacillus_L hemicellulosilyticus--1||s__Bacillus_L sp017939705--1||s__Bacillus_L wakoensis--1||s__Bacillus_M halodurans--1||s__Bacillus_O smithii--1||s__Brevibacillus antibioticus--1||s__Brevibacillus borstelensis--1||s__Brevibacillus brevis_C--1||s__Brevibacillus brevis_D--1||s__Brevibacillus centrosporus--1||s__Brevibacillus choshinensis--1||s__Brevibacillus fortis--2||s__Brevibacillus panacihumi--1||s__Brevibacillus panacihumi_A--1||s__Brevibacillus porteri--1||s__Brevibacillus reuszeri--2||s__Brevibacillus reuszeri_A--1||s__Brevibacillus sp000282075--1||s__Brevibacillus_B halotolerans--1||s__Brevibacillus_B laterosporus--1||s__Brevibacillus_B laterosporus_D--2||s__Brevibacillus_D fluminis--2||s__CFH-S0501 sp004521915--1||s__CFH-S0501 sp011059135--1||s__CL95 sp900115925--1||s__Calidifontibacillus azotoformans--4||s__Calidifontibacillus erzurumensis--1||s__Calidifontibacillus sp012840465--1||s__Calidifontibacillus sp012842745--1||s__Calidifontibacillus sp016841285--3||s__Caryophanon latum--1||s__Clostridium saccharobutylicum--1||s__Clostridium_AR fungisolvens--1||s__Clostridium_AR sp004015185--1||s__Clostridium_AR sp009928445--1||s__Clostridium_AR sp016595795--1||s__Clostridium_H thermopalmarium--1||s__Cohnella algarum--1||s__Cohnella phaseoli--1||s__Cohnella sp003208555--1||s__Cohnella sp019091135--1||s__Cohnella suwonensis--1||s__Cohnella thermotolerans--1||s__Cytobacillus depressus--1||s__Cytobacillus eiseniae--1||s__Cytobacillus gottheilii--2||s__Cytobacillus gottheilii_A--2||s__Cytobacillus massiliigabonensis--1||s__Cytobacillus praedii--1||s__Cytobacillus sp000518885--1||s__Cytobacillus sp018343665--1||s__Cytobacillus sp019039215--1||s__Defluviitalea_A raffinosedens--1||s__Desemzia incerta--1||s__Domibacillus indicus--1||s__Enterococcus_I alcedinis--1||s__Evansella alkalicola--1||s__Evansella caseinilytica--2||s__Evansella cellulosilytica--1||s__Evansella tamaricis--1||s__FJAT-45350 sp002335805--1||s__FJAT-46582 sp002261155--1||s__FJAT-46582 sp002797355--1||s__FJAT-46582 sp002797375--2||s__FJAT-49711 sp018343695--2||s__Fictibacillus aquaticus--1||s__Fictibacillus nanhaiensis_A--1||s__Fictibacillus nanhaiensis_B--1||s__Fictibacillus phosphorivorans_A--1||s__Fictibacillus phosphorivorans_C--1||s__Fictibacillus sp004216955--1||s__Fictibacillus sp005503015--1||s__Fredinandcohnia humi--2||s__Gorillibacterium timonense--1||s__Gottfriedia luciferensis--1||s__Gottfriedia solisilvae--2||s__Gottfriedia sp002156875--1||s__Gottfriedia sp003053645--1||s__Gottfriedia sp017814275--2||s__HMF5848 sp003944835--1||s__HU2P27 sp014280935--1||s__Heyndrickxia oleronia--1||s__Heyndrickxia vini--1||s__JCM-19058 sp001310555--1||s__Kurthia gibsonii--1||s__Kurthia intestinigallinarum--1||s__Kurthia massiliensis--1||s__Kurthia sibirica--1||s__Kurthia sp018065935--2||s__Lysinibacillus boronitolerans--1||s__Lysinibacillus capsici--1||s__Lysinibacillus contaminans--1||s__Lysinibacillus fusiformis--1||s__Lysinibacillus fusiformis_D--1||s__Lysinibacillus fusiformis_E--1||s__Lysinibacillus fusiformis_F--1||s__Lysinibacillus macroides--1||s__Lysinibacillus mangiferihumi--1||s__Lysinibacillus pakistanensis--2||s__Lysinibacillus parviboronicapiens--2||s__Lysinibacillus sp001275675--2||s__Lysinibacillus sp001278875--2||s__Lysinibacillus sp001308875--1||s__Lysinibacillus sp002237755--2||s__Lysinibacillus sp002340205--1||s__Lysinibacillus sp002973635--2||s__Lysinibacillus sp006864135--2||s__Lysinibacillus sp009724685--1||s__Lysinibacillus sphaericus--2||s__Lysinibacillus sphaericus_A--1||s__Lysinibacillus sphaericus_B--1||s__Lysinibacillus sphaericus_D--1||s__Lysinibacillus xylanilyticus--2||s__Lysinibacillus xylanilyticus_A--1||s__Lysinibacillus_B odysseyi--1||s__Lysinibacillus_B sp002359075--2||s__MSJ-34 sp018918005--2||s__Margalitia sp018343615--1||s__Massilibacterium senegalense--2||s__Mesobacillus boroniphilus_A--1||s__Mesobacillus jeotgali--1||s__Mesobacillus selenatarsenatis--1||s__Mesobacillus sp017355915--1||s__Mesobacillus subterraneus_A--2||s__Metabacillus fastidiosus--1||s__Metabacillus litoralis_B--1||s__Metabacillus sp003259415--1||s__Metabacillus_B mangrovi--1||s__Metabacillus_B sp000732485--2||s__Metabacillus_B sp003816055--2||s__Metabacillus_B sp018283675--1||s__Metabacillus_C lacus--2||s__Metalysinibacillus alkalisoli--1||s__Metalysinibacillus jejuensis--1||s__Neobacillus endophyticus--1||s__Niallia circulans--1||s__Niallia circulans_A--1||s__Niallia circulans_B--1||s__Niallia sp011524565--1||s__Niallia taxi--1||s__Oceanobacillus bengalensis--1||s__Oceanobacillus sp001659985--1||s__Ornithinibacillus caprae--1||s__Ornithinibacillus globulus--1||s__Ornithinibacillus scapharcae--2||s__Paenibacillus amylolyticus--2||s__Paenibacillus amylolyticus_A--2||s__Paenibacillus amylolyticus_B--2||s__Paenibacillus amylolyticus_D--2||s__Paenibacillus azoreducens--1||s__Paenibacillus barcinonensis--2||s__Paenibacillus brasilensis--2||s__Paenibacillus cellulositrophicus_A--1||s__Paenibacillus chibensis--1||s__Paenibacillus crassostreae--1||s__Paenibacillus dokdonensis--1||s__Paenibacillus glucanolyticus--1||s__Paenibacillus illinoisensis--2||s__Paenibacillus kribbensis--2||s__Paenibacillus lautus--1||s__Paenibacillus lautus_A--1||s__Paenibacillus macquariensis--1||s__Paenibacillus massiliensis--1||s__Paenibacillus maysiensis--2||s__Paenibacillus ottowii--2||s__Paenibacillus pabuli--2||s__Paenibacillus panacisoli--1||s__Paenibacillus peoriae--2||s__Paenibacillus pini--1||s__Paenibacillus polymyxa--2||s__Paenibacillus polymyxa_B--2||s__Paenibacillus polymyxa_C--2||s__Paenibacillus polymyxa_D--2||s__Paenibacillus polymyxa_E--2||s__Paenibacillus polysaccharolyticus--2||s__Paenibacillus rhizosphaerae--1||s__Paenibacillus riograndensis--1||s__Paenibacillus silvae--2||s__Paenibacillus solani--1||s__Paenibacillus sp000316035--2||s__Paenibacillus sp000499205--2||s__Paenibacillus sp000949425--1||s__Paenibacillus sp001426865--2||s__Paenibacillus sp001682855--1||s__Paenibacillus sp001860525--1||s__Paenibacillus sp001955535--1||s__Paenibacillus sp001955855--2||s__Paenibacillus sp002257645--1||s__Paenibacillus sp002573715--1||s__Paenibacillus sp002968835--2||s__Paenibacillus sp003268635--2||s__Paenibacillus sp009807035--2||s__Paenibacillus sp009870785--1||s__Paenibacillus sp012912005--2||s__Paenibacillus sp013359945--1||s__Paenibacillus sp014844075--2||s__Paenibacillus sp017512705--1||s__Paenibacillus sp018310695--1||s__Paenibacillus sp018403225--1||s__Paenibacillus sp018403285--1||s__Paenibacillus sp900101225--2||s__Paenibacillus sp900109515--2||s__Paenibacillus sp900110055--2||s__Paenibacillus sp900116105--1||s__Paenibacillus taichungensis--2||s__Paenibacillus taichungensis_A--2||s__Paenibacillus terrae_A--2||s__Paenibacillus terrae_B--2||s__Paenibacillus terrae_C--2||s__Paenibacillus urinalis--1||s__Paenibacillus xylanexedens--2||s__Paenibacillus xylanexedens_A--2||s__Paenibacillus xylanexedens_B--2||s__Paenibacillus xylanilyticus--2||s__Paenibacillus xylanivorans--2||s__Paenibacillus_A aceti--1||s__Paenibacillus_A anaericanus--1||s__Paenibacillus_A bouchesdurhonensis--1||s__Paenibacillus_A faecis--1||s__Paenibacillus_A ihumii--1||s__Paenibacillus_A lentus--1||s__Paenibacillus_A lutimineralis--1||s__Paenibacillus_A panacisegetis--1||s__Paenibacillus_A phaseoli--1||s__Paenibacillus_A shirakamiensis--1||s__Paenibacillus_A sp002439285--1||s__Paenibacillus_A sp900069005--1||s__Paenibacillus_A tuaregi--1||s__Paenibacillus_A turicensis--1||s__Paenibacillus_A vini--1||s__Paenibacillus_A woosongensis--1||s__Paenibacillus_AB ginsengarvi--1||s__Paenibacillus_AB mesophilus--1||s__Paenibacillus_AC psychroresistens--1||s__Paenibacillus_AE antri--1||s__Paenibacillus_AF thalictri--1||s__Paenibacillus_AG sediminis--1||s__Paenibacillus_AI eucommiae--1||s__Paenibacillus_AK turpanensis--1||s__Paenibacillus_B taiwanensis--1||s__Paenibacillus_C algorifonticola--1||s__Paenibacillus_C glycanilyticus--1||s__Paenibacillus_C sp000023585--1||s__Paenibacillus_C sp002741035--1||s__Paenibacillus_C sp004345425--1||s__Paenibacillus_C sp005222705--1||s__Paenibacillus_C sp016019935--2||s__Paenibacillus_D abyssi--1||s__Paenibacillus_D pinihumi--1||s__Paenibacillus_D sp016424485--1||s__Paenibacillus_E alba--1||s__Paenibacillus_E alginolyticus--1||s__Paenibacillus_E chondroitinus_A--1||s__Paenibacillus_E ferrarius--1||s__Paenibacillus_E phytorum--1||s__Paenibacillus_E plantarum--1||s__Paenibacillus_E sp001426375--1||s__Paenibacillus_E sp001428045--1||s__Paenibacillus_E sp010820665--1||s__Paenibacillus_G ehimensis--2||s__Paenibacillus_G elgii--2||s__Paenibacillus_G mucilaginosus--1||s__Paenibacillus_G sp001399685--2||s__Paenibacillus_G sp007786445--1||s__Paenibacillus_G sp018998565--2||s__Paenibacillus_G tianmuensis--1||s__Paenibacillus_G tyrfis--1||s__Paenibacillus_H larvae--1||s__Paenibacillus_J bovis--1||s__Paenibacillus_J dauci--2||s__Paenibacillus_J hunanensis--1||s__Paenibacillus_J nicotianae--1||s__Paenibacillus_J nuruki--1||s__Paenibacillus_J wulumuqiensis--2||s__Paenibacillus_L senegalensis--1||s__Paenibacillus_L sp007679495--1||s__Paenibacillus_L sp018403245--1||s__Paenibacillus_S sp000686845--2||s__Paenibacillus_S sp002042965--1||s__Paenibacillus_T cellulosilyticus--1||s__Paenibacillus_T sp014779765--1||s__Paenibacillus_V contaminans--1||s__Paenibacillus_Z glycinis--1||s__Paenibacillus_Z methanolicus--1||s__Paenibacillus_Z phyllosphaerae--1||s__Paenibacillus_Z taihuensis--1||s__Peribacillus asahii_A--1||s__Peribacillus loiseleuriae--1||s__Peribacillus psychrosaccharolyticus--1||s__Peribacillus sp002863565--1||s__Peribacillus_A sp002860285--1||s__Pontibacillus litoralis--1||s__Priestia megaterium_B--1||s__Priestia sp003184905--1||s__Pseudobacillus sp003600835--1||s__Pseudomonas_E sp003428805--1||s__Psychrobacillus glaciei--1||s__Psychrobacillus lasiicapitis--1||s__Psychrobacillus soli--1||s__Psychrobacillus sp007676755--1||s__Psychrobacillus sp900103605--1||s__Psychrobacillus sp900111345--1||s__Psychrobacillus vulpis--1||s__Robertmurraya kyonggiensis--1||s__Robertmurraya sp002480735--1||s__Robertmurraya sp003586445--1||s__Robertmurraya yapensis--1||s__Rubeoparvulum massiliense--1||s__Ruminiclostridium papyrosolvens_A--1||s__Ruminiclostridium sp000244875--1||s__Rummeliibacillus pycnus--1||s__Rummeliibacillus sp003576525--1||s__Rummeliibacillus stabekisii--1||s__Rummeliibacillus suwonensis--1||s__Saccharibacillus alkalitolerans--1||s__Saccharibacillus brassicae--1||s__Saccharibacillus deserti--1||s__Saccharibacillus endophyticus--1||s__Saccharibacillus kuerlensis--1||s__Saccharibacillus qingshengii--1||s__Saccharibacillus sacchari--1||s__Saccharibacillus sp002205895--1||s__Salibacterium halotolerans--2||s__Salibacterium qingdaonense--2||s__Salipaludibacillus neizhouensis--1||s__Saliterribacillus persicus--1||s__Salsuginibacillus kocurii--1||s__Sinobaca qinghaiensis--1||s__Solibacillus cecembensis--1||s__Solibacillus sp002736105--1||s__Sporosarcina koreensis_C--1||s__Sporosarcina limicola--1||s__Sporosarcina psychrophila--1||s__Sporosarcina sp000829195--1||s__Streptohalobacillus salinus--1||s__Sutcliffiella cohnii--1||s__Sutcliffiella_A horikoshii--1||s__Texcoconibacillus texcoconensis--1||s__UBA3947 sp900095445--1||s__Ureibacillus antri--1||s__Ureibacillus chungkukjangi--2||s__Ureibacillus endophyticus--1||s__Ureibacillus sinduriensis--1||s__Ureibacillus sp005491425--2||s__Ureibacillus sp012735355--1||s__Ureibacillus thermophilus--1||s__Ureibacillus thermosphaericus--1||s__Ureibacillus xyleni--1||s__Ureibacillus yapensis--1||s__Viridibacillus arenosi--2||s__Viridibacillus arvi--1||s__Viridibacillus sp002813185--2||s__YIM-78166 sp004123195--3||s__YN15 sp003285005--1:heptad_counter=MCP-24H--1||MCP-44H--567:lbd_counter=:lca_tree=c__Bacilli:length_avg=109.72727272727273:length_max=133.0:length_min=77.0:length_std=16.4383144457752:length_sum=1207.0:mismatch_avg=13.454545454545455:mismatch_max=50.0:mismatch_min=0.0:mismatch_std=15.750324671978266:mismatch_sum=148.0:name=N283530:qcovhsp_avg=97.85454545454546:qcovhsp_max=100.0:qcovhsp_min=95.6:qcovhsp_std=1.8156892004765774:qcovhsp_sum=1076.4:qend_avg=111.36363636363636:qend_max=136.0:qend_min=77.0:qend_std=17.68204019491375:qend_sum=1225.0:qstart_avg=2.727272727272727:qstart_max=7.0:qstart_min=1.0:qstart_std=2.195035721390843:qstart_sum=30.0:ref_name_counter=GB_GCA_008364785.1_protein.faa_VTTJ01000007.1_134@PF00015_full_PFAM.333.517--2||RS_GCF_000190475.1_protein.faa_NZ_AEWH01000039.1_10@PF00015_full_PFAM.362.528--1||RS_GCF_000813125.1_protein.faa_NZ_BASE01000100.1_4@PF00015_full_PFAM.368.536--1||RS_GCF_001274715.1_protein.faa_NZ_LGUG01000004.1_441@PF00015_full_PFAM.451.602--1||RS_GCF_001595725.1_protein.faa_NZ_CP014282.1_3180@PF00015_full_PFAM.354.474--1||RS_GCF_002019595.1_protein.faa_NZ_KV917369.1_3277@PF00015_full_PFAM.441.666--1||RS_GCF_002355375.1_protein.faa_NZ_AP017312.1_2800@PF00015_full_PFAM.341.552--1||RS_GCF_003710865.1_protein.faa_NZ_RHHO01000014.1_54@PF00015_full_PFAM.338.561--1||RS_GCF_004000785.1_protein.faa_NZ_BILX01000024.1_60@PF00015_full_PFAM.342.520--1||RS_GCF_004521915.1_protein.faa_NZ_SDKD01000012.1_20@PF00015_full_PFAM.335.567--1:scovhsp_avg=59.73636363636364:scovhsp_max=78.8:scovhsp_min=50.4:scovhsp_std=7.49630211868128:scovhsp_sum=657.1:send_avg=116.0909090909091:send_max=151.0:send_min=79.0:send_std=18.758755531508722:send_sum=1277.0:sstart_avg=7.545454545454546:sstart_max=33.0:sstart_min=1.0:sstart_std=10.122881372056439:sstart_sum=83.0],(((((RS_GCF_004116265.1_protein.faa_NZ_QOUX01000037.1_111@PF00015_full_PFAM.332.543:0.225406[&&NHX:Type=GTDB:gtdb_class=c__Bacilli:gtdb_domain=d__Bacteria:gtdb_family=f__Anaerobacillaceae:gtdb_genus=g__Anaerobacillus:gtdb_order=o__Bacillales_H:gtdb_phylum=p__Firmicutes:gtdb_species=s__Anaerobacillus alkaliphilus:heptad=MCP-44H:species=d__Bacteria_p__Firmicutes_c__Bacilli_o__Bacillales_H_f__Anaerobacillaceae_g__Anaerobacillus_s__Anaerobacillus alkaliphilus],(RS_GCF_900129995.1_protein.faa_NZ_FQXO01000038.1_14@PF00015_full_PFAM.423.612:0.0430932[&&NHX:Type=GTDB:gtdb_class=c__Clostridia:gtdb_domain=d__Bacteria:gtdb_family=f__Thermohalobacteraceae:gtdb_genus=g__Caloranaerobacter:gtdb_order=o__Tissierellales:gtdb_phylum=p__Firmicutes_A:gtdb_species=s__Caloranaerobacter azorensis:heptad=MCP-44H:species=d__Bacteria_p__Firmicutes_A_c__Clostridia_o__Tissierellales_f__Thermohalobacteraceae_g__Caloranaerobacter_s__Caloranaerobacter azorensis],RS_GCF_900142285.1_protein.faa_NZ_FRAJ01000006.1_80@PF00015_full_PFAM.433.612:0.0509424[&&NHX:Type=GTDB:gtdb_class=c__Clostridia:gtdb_domain=d__Bacteria:gtdb_family=f__Caminicellaceae:gtdb_genus=g__Caminicella:gtdb_order=o__Peptostreptococcales:gtdb_phylum=p__Firmicutes_A:gtdb_species=s__Caminicella sporogenes:heptad=MCP-44H:species=d__Bacteria_p__Firmicutes_A_c__Clostridia_o__Peptostreptococcales_f__Caminicellaceae_g__Caminicella_s__Caminicella sporogenes])1:0.244564[&&NHX:Sample_counter=:Type_counter=GTDB--2:capture_class_counter=:capture_domain_counter=:capture_family_counter=:capture_genus_counter=:capture_order_counter=:capture_phylum_counter=:capture_species_counter=:evoltype=D:gtdb_class_counter=c__Clostridia--2:gtdb_domain_counter=d__Bacteria--2:gtdb_family_counter=f__Caminicellaceae--1||f__Thermohalobacteraceae--1:gtdb_genus_counter=g__Caloranaerobacter--1||g__Caminicella--1:gtdb_order_counter=o__Peptostreptococcales--1||o__Tissierellales--1:gtdb_phylum_counter=p__Firmicutes_A--2:gtdb_species_counter=s__Caloranaerobacter azorensis--1||s__Caminicella sporogenes--1:heptad_counter=MCP-44H--2:lbd_counter=:lca=d__Bacteria:lca_tree=c__Clostridia:name=N283534:ref_name_counter=])0.9:0.0548133[&&NHX:Sample_counter=:Type_counter=GTDB--3:capture_class_counter=:capture_domain_counter=:capture_family_counter=:capture_genus_counter=:capture_order_counter=:capture_phylum_counter=:capture_species_counter=:evoltype=D:gtdb_class_counter=c__Bacilli--1||c__Clostridia--2:gtdb_domain_counter=d__Bacteria--3:gtdb_family_counter=f__Anaerobacillaceae--1||f__Caminicellaceae--1||f__Thermohalobacteraceae--1:gtdb_genus_counter=g__Anaerobacillus--1||g__Caloranaerobacter--1||g__Caminicella--1:gtdb_order_counter=o__Bacillales_H--1||o__Peptostreptococcales--1||o__Tissierellales--1:gtdb_phylum_counter=p__Firmicutes--1||p__Firmicutes_A--2:gtdb_species_counter=s__Anaerobacillus alkaliphilus--1||s__Caloranaerobacter azorensis--1||s__Caminicella sporogenes--1:heptad_counter=MCP-44H--3:lbd_counter=:lca=d__Bacteria:lca_tree=d__Bacteria:name=N283535:ref_name_counter=],(RS_GCF_018228725.1_protein.faa_NZ_CP073708.1_3750@PF00015_full_PFAM.356.564:0.352896[&&NHX:Type=GTDB:gtdb_class=c__Bacilli:gtdb_domain=d__Bacteria:gtdb_family=f__Brevibacillaceae:gtdb_genus=g__Brevibacillus:gtdb_order=o__Brevibacillales:gtdb_phylum=p__Firmicutes:gtdb_species=s__Brevibacillus sp018228725:heptad=MCP-44H:species=d__Bacteria_p__Firmicutes_c__Bacilli_o__Brevibacillales_f__Brevibacillaceae_g__Brevibacillus_s__Brevibacillus sp018228725],(RS_GCF_002272015.1_protein.faa_NZ_NPBY01000055.1_19@PF00015_full_PFAM.333.514:0.403172,RS_GCF_000615945.1_protein.faa_NZ_BAMO01000001.1_199@PF00015_full_PFAM.334.509:0.261317[&&NHX:Type=GTDB:gtdb_class=c__Bacilli:gtdb_domain=d__Bacteria:gtdb_family=f__JCM-10596:gtdb_genus=g__Bacillus_AT:gtdb_order=o__Caldalkalibacillales:gtdb_phylum=p__Firmicutes:gtdb_species=s__Bacillus_AT mannanilyticus:heptad=MCP-44H:species=d__Bacteria_p__Firmicutes_c__Bacilli_o__Caldalkalibacillales_f__JCM-10596_g__Bacillus_AT_s__Bacillus_AT mannanilyticus])0.859:0.0744437[&&NHX:Sample_counter=:Type_counter=GTDB--1:capture_class_counter=:capture_domain_counter=:capture_family_counter=:capture_genus_counter=:capture_order_counter=:capture_phylum_counter=:capture_species_counter=:gtdb_class_counter=c__Bacilli--1:gtdb_domain_counter=d__Bacteria--1:gtdb_family_counter=f__JCM-10596--1:gtdb_genus_counter=g__Bacillus_AT--1:gtdb_order_counter=o__Caldalkalibacillales--1:gtdb_phylum_counter=p__Firmicutes--1:gtdb_species_counter=s__Bacillus_AT mannanilyticus--1:heptad_counter=MCP-44H--1:lbd_counter=:lca_tree=s__Bacillus_AT mannanilyticus:name=N283539:ref_name_counter=])0.767:0.0458595[&&NHX:Sample_counter=:Type_counter=GTDB--2:capture_class_counter=:capture_domain_counter=:capture_family_counter=:capture_genus_counter=:capture_order_counter=:capture_phylum_counter=:capture_species_counter=:gtdb_class_counter=c__Bacilli--2:gtdb_domain_counter=d__Bacteria--2:gtdb_family_counter=f__Brevibacillaceae--1||f__JCM-10596--1:gtdb_genus_counter=g__Bacillus_AT--1||g__Brevibacillus--1:gtdb_order_counter=o__Brevibacillales--1||o__Caldalkalibacillales--1:gtdb_phylum_counter=p__Firmicutes--2:gtdb_species_counter=s__Bacillus_AT mannanilyticus--1||s__Brevibacillus sp018228725--1:heptad_counter=MCP-44H--2:lbd_counter=:lca_tree=c__Bacilli:name=N283540:ref_name_counter=])0.521:0.0273818[&&NHX:Sample_counter=:Type_counter=GTDB--5:capture_class_counter=:capture_domain_counter=:capture_family_counter=:capture_genus_counter=:capture_order_counter=:capture_phylum_counter=:capture_species_counter=:gtdb_class_counter=c__Bacilli--3||c__Clostridia--2:gtdb_domain_counter=d__Bacteria--5:gtdb_family_counter=f__Anaerobacillaceae--1||f__Brevibacillaceae--1||f__Caminicellaceae--1||f__JCM-10596--1||f__Thermohalobacteraceae--1:gtdb_genus_counter=g__Anaerobacillus--1||g__Bacillus_AT--1||g__Brevibacillus--1||g__Caloranaerobacter--1||g__Caminicella--1:gtdb_order_counter=o__Bacillales_H--1||o__Brevibacillales--1||o__Caldalkalibacillales--1||o__Peptostreptococcales--1||o__Tissierellales--1:gtdb_phylum_counter=p__Firmicutes--3||p__Firmicutes_A--2:gtdb_species_counter=s__Anaerobacillus alkaliphilus--1||s__Bacillus_AT mannanilyticus--1||s__Brevibacillus sp018228725--1||s__Caloranaerobacter azorensis--1||s__Caminicella sporogenes--1:heptad_counter=MCP-44H--5:lbd_counter=:lca_tree=d__Bacteria:name=N283541:ref_name_counter=],(((RS_GCF_003013475.1_protein.faa_NZ_PXZO01000056.1_44@PF00015_full_PFAM.339.520:6e-09[&&NHX:Type=GTDB:gtdb_class=c__Bacilli:gtdb_domain=d__Bacteria:gtdb_family=f__Brevibacillaceae:gtdb_genus=g__Brevibacillus:gtdb_order=o__Brevibacillales:gtdb_phylum=p__Firmicutes:gtdb_species=s__Brevibacillus porteri:heptad=MCP-44H:species=d__Bacteria_p__Firmicutes_c__Bacilli_o__Brevibacillales_f__Brevibacillaceae_g__Brevibacillus_s__Brevibacillus porteri],RS_GCF_001187725.1_protein.faa_NZ_LGIQ01000011.1_11@PF00015_full_PFAM.340.523:0.030361[&&NHX:Type=GTDB:gtdb_class=c__Bacilli:gtdb_domain=d__Bacteria:gtdb_family=f__Brevibacillaceae:gtdb_genus=g__Brevibacillus:gtdb_order=o__Brevibacillales:gtdb_phylum=p__Firmicutes:gtdb_species=s__Brevibacillus reuszeri:heptad=MCP-44H:species=d__Bacteria_p__Firmicutes_c__Bacilli_o__Brevibacillales_f__Brevibacillaceae_g__Brevibacillus_s__Brevibacillus reuszeri])0.999:0.216566[&&NHX:Sample_counter=:Type_counter=GTDB--2:capture_class_counter=:capture_domain_counter=:capture_family_counter=:capture_genus_counter=:capture_order_counter=:capture_phylum_counter=:capture_species_counter=:evoltype=D:gtdb_class_counter=c__Bacilli--2:gtdb_domain_counter=d__Bacteria--2:gtdb_family_counter=f__Brevibacillaceae--2:gtdb_genus_counter=g__Brevibacillus--2:gtdb_order_counter=o__Brevibacillales--2:gtdb_phylum_counter=p__Firmicutes--2:gtdb_species_counter=s__Brevibacillus porteri--1||s__Brevibacillus reuszeri--1:heptad_counter=MCP-44H--2:lbd_counter=:lca=d__Bacteria:lca_tree=g__Brevibacillus:name=N283544:ref_name_counter=],RS_GCF_003710825.1_protein.faa_NZ_RHHQ01000008.1_341@PF00015_full_PFAM.271.500:0.318159[&&NHX:Type=GTDB:gtdb_class=c__Bacilli:gtdb_domain=d__Bacteria:gtdb_family=f__Brevibacillaceae:gtdb_genus=g__Brevibacillus_D:gtdb_order=o__Brevibacillales:gtdb_phylum=p__Firmicutes:gtdb_species=s__Brevibacillus_D fluminis:heptad=MCP-44H:species=d__Bacteria_p__Firmicutes_c__Bacilli_o__Brevibacillales_f__Brevibacillaceae_g__Brevibacillus_D_s__Brevibacillus_D fluminis])0.366:0.0501577[&&NHX:Sample_counter=:Type_counter=GTDB--3:capture_class_counter=:capture_domain_counter=:capture_family_counter=:capture_genus_counter=:capture_order_counter=:capture_phylum_counter=:capture_species_counter=:evoltype=D:gtdb_class_counter=c__Bacilli--3:gtdb_domain_counter=d__Bacteria--3:gtdb_family_counter=f__Brevibacillaceae--3:gtdb_genus_counter=g__Brevibacillus--2||g__Brevibacillus_D--1:gtdb_order_counter=o__Brevibacillales--3:gtdb_phylum_counter=p__Firmicutes--3:gtdb_species_counter=s__Brevibacillus porteri--1||s__Brevibacillus reuszeri--1||s__Brevibacillus_D fluminis--1:heptad_counter=MCP-44H--3:lbd_counter=:lca=d__Bacteria:lca_tree=f__Brevibacillaceae:name=N283546:ref_name_counter=],((RS_GCF_013284355.1_protein.faa_NZ_JABSUY010000002.1_362@PF00015_full_PFAM.461.680:5e-09,(((RS_GCF_001039275.2_protein.faa_NZ_CP030117.1_1619@PF00015_full_PFAM.466.677:0.0100629[&&NHX:Type=GTDB:gtdb_class=c__Bacilli:gtdb_domain=d__Bacteria:gtdb_family=f__Brevibacillaceae:gtdb_genus=g__Brevibacillus:gtdb_order=o__Brevibacillales:gtdb_phylum=p__Firmicutes:gtdb_species=s__Brevibacillus brevis_C:heptad=MCP-44H:species=d__Bacteria_p__Firmicutes_c__Bacilli_o__Brevibacillales_f__Brevibacillaceae_g__Brevibacillus_s__Brevibacillus brevis_C],RS_GCF_000282075.1_protein.faa_NZ_AKIX01000118.1_48@PF00015_full_PFAM.466.676:0.0201612[&&NHX:Type=GTDB:gtdb_class=c__Bacilli:gtdb_domain=d__Bacteria:gtdb_family=f__Brevibacillaceae:gtdb_genus=g__Brevibacillus:gtdb_order=o__Brevibacillales:gtdb_phylum=p__Firmicutes:gtdb_species=s__Brevibacillus sp000282075:heptad=MCP-44H:species=d__Bacteria_p__Firmicutes_c__Bacilli_o__Brevibacillales_f__Brevibacillaceae_g__Brevibacillus_s__Brevibacillus sp000282075])0.769:0.00324365[&&NHX:Sample_counter=:Type_counter=GTDB--2:capture_class_counter=:capture_domain_counter=:capture_family_counter=:capture_genus_counter=:capture_order_counter=:capture_phylum_counter=:capture_species_counter=:evoltype=D:gtdb_class_counter=c__Bacilli--2:gtdb_domain_counter=d__Bacteria--2:gtdb_family_counter=f__Brevibacillaceae--2:gtdb_genus_counter=g__Brevibacillus--2:gtdb_order_counter=o__Brevibacillales--2:gtdb_phylum_counter=p__Firmicutes--2:gtdb_species_counter=s__Brevibacillus brevis_C--1||s__Brevibacillus sp000282075--1:heptad_counter=MCP-44H--2:lbd_counter=:lca=d__Bacteria:lca_tree=g__Brevibacillus:name=N283550:ref_name_counter=],((RS_GCF_003013475.1_protein.faa_NZ_PXZO01000001.1_320@PF00015_full_PFAM.466.677:0.00658891,RS_GCF_900637055.1_protein.faa_NZ_LR134338.1_4305@PF00015_full_PFAM.466.680:0.00648325[&&NHX:Type=GTDB:gtdb_class=c__Bacilli:gtdb_domain=d__Bacteria:gtdb_family=f__Brevibacillaceae:gtdb_genus=g__Brevibacillus:gtdb_order=o__Brevibacillales:gtdb_phylum=p__Firmicutes:gtdb_species=s__Brevibacillus brevis:heptad=MCP-44H:species=d__Bacteria_p__Firmicutes_c__Bacilli_o__Brevibacillales_f__Brevibacillaceae_g__Brevibacillus_s__Brevibacillus brevis])0.763:0.00313753[&&NHX:Sample_counter=:Type_counter=GTDB--1:capture_class_counter=:capture_domain_counter=:capture_family_counter=:capture_genus_counter=:capture_order_counter=:capture_phylum_counter=:capture_species_counter=:gtdb_class_counter=c__Bacilli--1:gtdb_domain_counter=d__Bacteria--1:gtdb_family_counter=f__Brevibacillaceae--1:gtdb_genus_counter=g__Brevibacillus--1:gtdb_order_counter=o__Brevibacillales--1:gtdb_phylum_counter=p__Firmicutes--1:gtdb_species_counter=s__Brevibacillus brevis--1:heptad_counter=MCP-44H--1:lbd_counter=:lca_tree=s__Brevibacillus brevis:name=N283553:ref_name_counter=],RS_GCF_003013395.1_protein.faa_NZ_PXZM01000048.1_25@PF00015_full_PFAM.459.680:0.0192416[&&NHX:Type=GTDB:gtdb_class=c__Bacilli:gtdb_domain=d__Bacteria:gtdb_family=f__Brevibacillaceae:gtdb_genus=g__Brevibacillus:gtdb_order=o__Brevibacillales:gtdb_phylum=p__Firmicutes:gtdb_species=s__Brevibacillus fortis:heptad=MCP-44H:species=d__Bacteria_p__Firmicutes_c__Bacilli_o__Brevibacillales_f__Brevibacillaceae_g__Brevibacillus_s__Brevibacillus fortis])0.756:0.00316213[&&NHX:Sample_counter=:Type_counter=GTDB--2:capture_class_counter=:capture_domain_counter=:capture_family_counter=:capture_genus_counter=:capture_order_counter=:capture_phylum_counter=:capture_species_counter=:gtdb_class_counter=c__Bacilli--2:gtdb_domain_counter=d__Bacteria--2:gtdb_family_counter=f__Brevibacillaceae--2:gtdb_genus_counter=g__Brevibacillus--2:gtdb_order_counter=o__Brevibacillales--2:gtdb_phylum_counter=p__Firmicutes--2:gtdb_species_counter=s__Brevibacillus brevis--1||s__Brevibacillus fortis--1:heptad_counter=MCP-44H--2:lbd_counter=:lca_tree=g__Brevibacillus:name=N283555:ref_name_counter=])0.879:0.00629811[&&NHX:Sample_counter=:Type_counter=GTDB--4:capture_class_counter=:capture_domain_counter=:capture_family_counter=:capture_genus_counter=:capture_order_counter=:capture_phylum_counter=:capture_species_counter=:gtdb_class_counter=c__Bacilli--4:gtdb_domain_counter=d__Bacteria--4:gtdb_family_counter=f__Brevibacillaceae--4:gtdb_genus_counter=g__Brevibacillus--4:gtdb_order_counter=o__Brevibacillales--4:gtdb_phylum_counter=p__Firmicutes--4:gtdb_species_counter=s__Brevibacillus brevis--1||s__Brevibacillus brevis_C--1||s__Brevibacillus fortis--1||s__Brevibacillus sp000282075--1:heptad_counter=MCP-44H--4:lbd_counter=:lca_tree=g__Brevibacillus:name=N283556:ref_name_counter=],(RS_GCF_005217615.1_protein.faa_NZ_SZNK01000001.1_2928@PF00015_full_PFAM.460.677:0.0128552,(RS_GCF_000010165.1_protein.faa_NC_012491.1_1603@PF00015_full_PFAM.461.677:5e-09,RS_GCF_003013405.1_protein.faa_NZ_PXZL01000038.1_131@PF00015_full_PFAM.461.677:0.0064471)0.771:0.00320137[&&NHX:Sample_counter=:Type_counter=:capture_class_counter=:capture_domain_counter=:capture_family_counter=:capture_genus_counter=:capture_order_counter=:capture_phylum_counter=:capture_species_counter=:gtdb_class_counter=:gtdb_domain_counter=:gtdb_family_counter=:gtdb_genus_counter=:gtdb_order_counter=:gtdb_phylum_counter=:gtdb_species_counter=:heptad_counter=:lbd_counter=:name=N283560:ref_name_counter=])0.817:0.00317196[&&NHX:Sample_counter=:Type_counter=:capture_class_counter=:capture_domain_counter=:capture_family_counter=:capture_genus_counter=:capture_order_counter=:capture_phylum_counter=:capture_species_counter=:gtdb_class_counter=:gtdb_domain_counter=:gtdb_family_counter=:gtdb_genus_counter=:gtdb_order_counter=:gtdb_phylum_counter=:gtdb_species_counter=:heptad_counter=:lbd_counter=:name=N283561:ref_name_counter=])0:5e-09[&&NHX:Sample_counter=:Type_counter=GTDB--4:capture_class_counter=:capture_domain_counter=:capture_family_counter=:capture_genus_counter=:capture_order_counter=:capture_phylum_counter=:capture_species_counter=:gtdb_class_counter=c__Bacilli--4:gtdb_domain_counter=d__Bacteria--4:gtdb_family_counter=f__Brevibacillaceae--4:gtdb_genus_counter=g__Brevibacillus--4:gtdb_order_counter=o__Brevibacillales--4:gtdb_phylum_counter=p__Firmicutes--4:gtdb_species_counter=s__Brevibacillus brevis--1||s__Brevibacillus brevis_C--1||s__Brevibacillus fortis--1||s__Brevibacillus sp000282075--1:heptad_counter=MCP-44H--4:lbd_counter=:lca_tree=g__Brevibacillus:name=N283562:ref_name_counter=])0.999:0.139807[&&NHX:Sample_counter=:Type_counter=GTDB--4:capture_class_counter=:capture_domain_counter=:capture_family_counter=:capture_genus_counter=:capture_order_counter=:capture_phylum_counter=:capture_species_counter=:gtdb_class_counter=c__Bacilli--4:gtdb_domain_counter=d__Bacteria--4:gtdb_family_counter=f__Brevibacillaceae--4:gtdb_genus_counter=g__Brevibacillus--4:gtdb_order_counter=o__Brevibacillales--4:gtdb_phylum_counter=p__Firmicutes--4:gtdb_species_counter=s__Brevibacillus brevis--1||s__Brevibacillus brevis_C--1||s__Brevibacillus fortis--1||s__Brevibacillus sp000282075--1:heptad_counter=MCP-44H--4:lbd_counter=:lca_tree=g__Brevibacillus:name=N283563:ref_name_counter=],((RS_GCF_007991215.1_protein.faa_NZ_BJXX01000076.1_10@PF00015_full_PFAM.332.512:0.273691[&&NHX:Type=GTDB:gtdb_class=c__Bacilli:gtdb_domain=d__Bacteria:gtdb_family=f__Aneurinibacillaceae:gtdb_genus=g__Aneurinibacillus:gtdb_order=o__Aneurinibacillales:gtdb_phylum=p__Firmicutes:gtdb_species=s__Aneurinibacillus danicus:heptad=MCP-44H:species=d__Bacteria_p__Firmicutes_c__Bacilli_o__Aneurinibacillales_f__Aneurinibacillaceae_g__Aneurinibacillus_s__Aneurinibacillus danicus],(RS_GCF_000503775.1_protein.faa_NZ_KI629782.1_1441@PF00015_full_PFAM.366.566:0.0488619[&&NHX:Type=GTDB:gtdb_class=c__Bacilli:gtdb_domain=d__Bacteria:gtdb_family=f__Brevibacillaceae:gtdb_genus=g__Brevibacillus:gtdb_order=o__Brevibacillales:gtdb_phylum=p__Firmicutes:gtdb_species=s__Brevibacillus panacihumi_A:heptad=MCP-44H:species=d__Bacteria_p__Firmicutes_c__Bacilli_o__Brevibacillales_f__Brevibacillaceae_g__Brevibacillus_s__Brevibacillus panacihumi_A],RS_GCF_003710985.1_protein.faa_NZ_RHHT01000003.1_134@PF00015_full_PFAM.363.565:6e-09[&&NHX:Type=GTDB:gtdb_class=c__Bacilli:gtdb_domain=d__Bacteria:gtdb_family=f__Brevibacillaceae:gtdb_genus=g__Brevibacillus:gtdb_order=o__Brevibacillales:gtdb_phylum=p__Firmicutes:gtdb_species=s__Brevibacillus panacihumi:heptad=MCP-44H:species=d__Bacteria_p__Firmicutes_c__Bacilli_o__Brevibacillales_f__Brevibacillaceae_g__Brevibacillus_s__Brevibacillus panacihumi])1:0.396157[&&NHX:Sample_counter=:Type_counter=GTDB--2:capture_class_counter=:capture_domain_counter=:capture_family_counter=:capture_genus_counter=:capture_order_counter=:capture_phylum_counter=:capture_species_counter=:evoltype=D:gtdb_class_counter=c__Bacilli--2:gtdb_domain_counter=d__Bacteria--2:gtdb_family_counter=f__Brevibacillaceae--2:gtdb_genus_counter=g__Brevibacillus--2:gtdb_order_counter=o__Brevibacillales--2:gtdb_phylum_counter=p__Firmicutes--2:gtdb_species_counter=s__Brevibacillus panacihumi--1||s__Brevibacillus panacihumi_A--1:heptad_counter=MCP-44H--2:lbd_counter=:lca=d__Bacteria:lca_tree=g__Brevibacillus:name=N283567:ref_name_counter=])0.88:0.124123[&&NHX:Sample_counter=:Type_counter=GTDB--3:capture_class_counter=:capture_domain_counter=:capture_family_counter=:capture_genus_counter=:capture_order_counter=:capture_phylum_counter=:capture_species_counter=:evoltype=D:gtdb_class_counter=c__Bacilli--3:gtdb_domain_counter=d__Bacteria--3:gtdb_family_counter=f__Aneurinibacillaceae--1||f__Brevibacillaceae--2:gtdb_genus_counter=g__Aneurinibacillus--1||g__Brevibacillus--2:gtdb_order_counter=o__Aneurinibacillales--1||o__Brevibacillales--2:gtdb_phylum_counter=p__Firmicutes--3:gtdb_species_counter=s__Aneurinibacillus danicus--1||s__Brevibacillus panacihumi--1||s__Brevibacillus panacihumi_A--1:heptad_counter=MCP-44H--3:lbd_counter=:lca=d__Bacteria:lca_tree=c__Bacilli:name=N283568:ref_name_counter=],(RS_GCF_010820665.1_protein.faa_NZ_JAAIKC010000007.1_222@PF00015_full_PFAM.473.662:0.198442[&&NHX:Type=GTDB:gtdb_class=c__Bacilli:gtdb_domain=d__Bacteria:gtdb_family=f__NBRC-103111:gtdb_genus=g__Paenibacillus_E:gtdb_order=o__Paenibacillales:gtdb_phylum=p__Firmicutes:gtdb_species=s__Paenibacillus_E sp010820665:heptad=MCP-44H:species=d__Bacteria_p__Firmicutes_c__Bacilli_o__Paenibacillales_f__NBRC-103111_g__Paenibacillus_E_s__Paenibacillus_E sp010820665],(RS_GCF_900099925.1_protein.faa_NZ_FNDE01000016.1_41@PF00015_full_PFAM.453.680:0.114176[&&NHX:Type=GTDB:gtdb_class=c__Bacilli:gtdb_domain=d__Bacteria:gtdb_family=f__Aneurinibacillaceae:gtdb_genus=g__Aneurinibacillus:gtdb_order=o__Aneurinibacillales:gtdb_phylum=p__Firmicutes:gtdb_species=s__Aneurinibacillus thermoaerophilus:heptad=MCP-44H:species=d__Bacteria_p__Firmicutes_c__Bacilli_o__Aneurinibacillales_f__Aneurinibacillaceae_g__Aneurinibacillus_s__Aneurinibacillus thermoaerophilus],(RS_GCF_000219535.2_protein.faa_NZ_CP007806.1_4391@PF00015_full_PFAM.464.667:0.0003554[&&NHX:Type=GTDB:gtdb_class=c__Bacilli:gtdb_domain=d__Bacteria:gtdb_family=f__Brevibacillaceae:gtdb_genus=g__Brevibacillus_B:gtdb_order=o__Brevibacillales:gtdb_phylum=p__Firmicutes:gtdb_species=s__Brevibacillus_B halotolerans:heptad=MCP-44H:species=d__Bacteria_p__Firmicutes_c__Bacilli_o__Brevibacillales_f__Brevibacillaceae_g__Brevibacillus_B_s__Brevibacillus_B halotolerans],(RS_GCF_002706795.1_protein.faa_NZ_CP017705.1_1860@PF00015_full_PFAM.465.668:0.00404014[&&NHX:Type=GTDB:gtdb_class=c__Bacilli:gtdb_domain=d__Bacteria:gtdb_family=f__Brevibacillaceae:gtdb_genus=g__Brevibacillus_B:gtdb_order=o__Brevibacillales:gtdb_phylum=p__Firmicutes:gtdb_species=s__Brevibacillus_B laterosporus:heptad=MCP-44H:species=d__Bacteria_p__Firmicutes_c__Bacilli_o__Brevibacillales_f__Brevibacillaceae_g__Brevibacillus_B_s__Brevibacillus_B laterosporus],RS_GCF_007833815.1_protein.faa_NZ_CP033464.1_715@PF00015_full_PFAM.464.660:0.0148183[&&NHX:Type=GTDB:gtdb_class=c__Bacilli:gtdb_domain=d__Bacteria:gtdb_family=f__Brevibacillaceae:gtdb_genus=g__Brevibacillus_B:gtdb_order=o__Brevibacillales:gtdb_phylum=p__Firmicutes:gtdb_species=s__Brevibacillus_B laterosporus_D:heptad=MCP-44H:species=d__Bacteria_p__Firmicutes_c__Bacilli_o__Brevibacillales_f__Brevibacillaceae_g__Brevibacillus_B_s__Brevibacillus_B laterosporus_D])0.695:0.0129201[&&NHX:Sample_counter=:Type_counter=GTDB--2:capture_class_counter=:capture_domain_counter=:capture_family_counter=:capture_genus_counter=:capture_order_counter=:capture_phylum_counter=:capture_species_counter=:evoltype=D:gtdb_class_counter=c__Bacilli--2:gtdb_domain_counter=d__Bacteria--2:gtdb_family_counter=f__Brevibacillaceae--2:gtdb_genus_counter=g__Brevibacillus_B--2:gtdb_order_counter=o__Brevibacillales--2:gtdb_phylum_counter=p__Firmicutes--2:gtdb_species_counter=s__Brevibacillus_B laterosporus--1||s__Brevibacillus_B laterosporus_D--1:heptad_counter=MCP-44H--2:lbd_counter=:lca=d__Bacteria:lca_tree=g__Brevibacillus_B:name=N283574:ref_name_counter=])1:0.130558[&&NHX:Sample_counter=:Type_counter=GTDB--3:capture_class_counter=:capture_domain_counter=:capture_family_counter=:capture_genus_counter=:capture_order_counter=:capture_phylum_counter=:capture_species_counter=:evoltype=D:gtdb_class_counter=c__Bacilli--3:gtdb_domain_counter=d__Bacteria--3:gtdb_family_counter=f__Brevibacillaceae--3:gtdb_genus_counter=g__Brevibacillus_B--3:gtdb_order_counter=o__Brevibacillales--3:gtdb_phylum_counter=p__Firmicutes--3:gtdb_species_counter=s__Brevibacillus_B halotolerans--1||s__Brevibacillus_B laterosporus--1||s__Brevibacillus_B laterosporus_D--1:heptad_counter=MCP-44H--3:lbd_counter=:lca=d__Bacteria:lca_tree=g__Brevibacillus_B:name=N283575:ref_name_counter=])0.987:0.102889[&&NHX:Sample_counter=:Type_counter=GTDB--4:capture_class_counter=:capture_domain_counter=:capture_family_counter=:capture_genus_counter=:capture_order_counter=:capture_phylum_counter=:capture_species_counter=:evoltype=D:gtdb_class_counter=c__Bacilli--4:gtdb_domain_counter=d__Bacteria--4:gtdb_family_counter=f__Aneurinibacillaceae--1||f__Brevibacillaceae--3:gtdb_genus_counter=g__Aneurinibacillus--1||g__Brevibacillus_B--3:gtdb_order_counter=o__Aneurinibacillales--1||o__Brevibacillales--3:gtdb_phylum_counter=p__Firmicutes--4:gtdb_species_counter=s__Aneurinibacillus thermoaerophilus--1||s__Brevibacillus_B halotolerans--1||s__Brevibacillus_B laterosporus--1||s__Brevibacillus_B laterosporus_D--1:heptad_counter=MCP-44H--4:lbd_counter=:lca=d__Bacteria:lca_tree=c__Bacilli:name=N283576:ref_name_counter=])0.952:0.0722534[&&NHX:Sample_counter=:Type_counter=GTDB--5:capture_class_counter=:capture_domain_counter=:capture_family_counter=:capture_genus_counter=:capture_order_counter=:capture_phylum_counter=:capture_species_counter=:evoltype=D:gtdb_class_counter=c__Bacilli--5:gtdb_domain_counter=d__Bacteria--5:gtdb_family_counter=f__Aneurinibacillaceae--1||f__Brevibacillaceae--3||f__NBRC-103111--1:gtdb_genus_counter=g__Aneurinibacillus--1||g__Brevibacillus_B--3||g__Paenibacillus_E--1:gtdb_order_counter=o__Aneurinibacillales--1||o__Brevibacillales--3||o__Paenibacillales--1:gtdb_phylum_counter=p__Firmicutes--5:gtdb_species_counter=s__Aneurinibacillus thermoaerophilus--1||s__Brevibacillus_B halotolerans--1||s__Brevibacillus_B laterosporus--1||s__Brevibacillus_B laterosporus_D--1||s__Paenibacillus_E sp010820665--1:heptad_counter=MCP-44H--5:lbd_counter=:lca=d__Bacteria:lca_tree=c__Bacilli:name=N283577:ref_name_counter=])0.122:0.0307305[&&NHX:Sample_counter=:Type_counter=GTDB--8:capture_class_counter=:capture_domain_counter=:capture_family_counter=:capture_genus_counter=:capture_order_counter=:capture_phylum_counter=:capture_species_counter=:evoltype=D:gtdb_class_counter=c__Bacilli--8:gtdb_domain_counter=d__Bacteria--8:gtdb_family_counter=f__Aneurinibacillaceae--2||f__Brevibacillaceae--5||f__NBRC-103111--1:gtdb_genus_counter=g__Aneurinibacillus--2||g__Brevibacillus--2||g__Brevibacillus_B--3||g__Paenibacillus_E--1:gtdb_order_counter=o__Aneurinibacillales--2||o__Brevibacillales--5||o__Paenibacillales--1:gtdb_phylum_counter=p__Firmicutes--8:gtdb_species_counter=s__Aneurinibacillus danicus--1||s__Aneurinibacillus thermoaerophilus--1||s__Brevibacillus panacihumi--1||s__Brevibacillus panacihumi_A--1||s__Brevibacillus_B halotolerans--1||s__Brevibacillus_B laterosporus--1||s__Brevibacillus_B laterosporus_D--1||s__Paenibacillus_E sp010820665--1:heptad_counter=MCP-44H--8:lbd_counter=:lca=d__Bacteria:lca_tree=c__Bacilli:name=N283578:ref_name_counter=])0.961:0.0846736[&&NHX:Sample_counter=:Type_counter=GTDB--12:capture_class_counter=:capture_domain_counter=:capture_family_counter=:capture_genus_counter=:capture_order_counter=:capture_phylum_counter=:capture_species_counter=:gtdb_class_counter=c__Bacilli--12:gtdb_domain_counter=d__Bacteria--12:gtdb_family_counter=f__Aneurinibacillaceae--2||f__Brevibacillaceae--9||f__NBRC-103111--1:gtdb_genus_counter=g__Aneurinibacillus--2||g__Brevibacillus--6||g__Brevibacillus_B--3||g__Paenibacillus_E--1:gtdb_order_counter=o__Aneurinibacillales--2||o__Brevibacillales--9||o__Paenibacillales--1:gtdb_phylum_counter=p__Firmicutes--12:gtdb_species_counter=s__Aneurinibacillus danicus--1||s__Aneurinibacillus thermoaerophilus--1||s__Brevibacillus brevis--1||s__Brevibacillus brevis_C--1||s__Brevibacillus fortis--1||s__Brevibacillus panacihumi--1||s__Brevibacillus panacihumi_A--1||s__Brevibacillus sp000282075--1||s__Brevibacillus_B halotolerans--1||s__Brevibacillus_B laterosporus--1||s__Brevibacillus_B laterosporus_D--1||s__Paenibacillus_E sp010820665--1:heptad_counter=MCP-44H--12:lbd_counter=:lca_tree=c__Bacilli:name=N283579:ref_name_counter=])0.78:0.0470551[&&NHX:Sample_counter=:Type_counter=GTDB--15:capture_class_counter=:capture_domain_counter=:capture_family_counter=:capture_genus_counter=:capture_order_counter=:capture_phylum_counter=:capture_species_counter=:gtdb_class_counter=c__Bacilli--15:gtdb_domain_counter=d__Bacteria--15:gtdb_family_counter=f__Aneurinibacillaceae--2||f__Brevibacillaceae--12||f__NBRC-103111--1:gtdb_genus_counter=g__Aneurinibacillus--2||g__Brevibacillus--8||g__Brevibacillus_B--3||g__Brevibacillus_D--1||g__Paenibacillus_E--1:gtdb_order_counter=o__Aneurinibacillales--2||o__Brevibacillales--12||o__Paenibacillales--1:gtdb_phylum_counter=p__Firmicutes--15:gtdb_species_counter=s__Aneurinibacillus danicus--1||s__Aneurinibacillus thermoaerophilus--1||s__Brevibacillus brevis--1||s__Brevibacillus brevis_C--1||s__Brevibacillus fortis--1||s__Brevibacillus panacihumi--1||s__Brevibacillus panacihumi_A--1||s__Brevibacillus porteri--1||s__Brevibacillus reuszeri--1||s__Brevibacillus sp000282075--1||s__Brevibacillus_B halotolerans--1||s__Brevibacillus_B laterosporus--1||s__Brevibacillus_B laterosporus_D--1||s__Brevibacillus_D fluminis--1||s__Paenibacillus_E sp010820665--1:heptad_counter=MCP-44H--15:lbd_counter=:lca_tree=c__Bacilli:name=N283580:ref_name_counter=])0.861:0.040526[&&NHX:Sample_counter=:Type_counter=GTDB--20:capture_class_counter=:capture_domain_counter=:capture_family_counter=:capture_genus_counter=:capture_order_counter=:capture_phylum_counter=:capture_species_counter=:gtdb_class_counter=c__Bacilli--18||c__Clostridia--2:gtdb_domain_counter=d__Bacteria--20:gtdb_family_counter=f__Anaerobacillaceae--1||f__Aneurinibacillaceae--2||f__Brevibacillaceae--13||f__Caminicellaceae--1||f__JCM-10596--1||f__NBRC-103111--1||f__Thermohalobacteraceae--1:gtdb_genus_counter=g__Anaerobacillus--1||g__Aneurinibacillus--2||g__Bacillus_AT--1||g__Brevibacillus--9||g__Brevibacillus_B--3||g__Brevibacillus_D--1||g__Caloranaerobacter--1||g__Caminicella--1||g__Paenibacillus_E--1:gtdb_order_counter=o__Aneurinibacillales--2||o__Bacillales_H--1||o__Brevibacillales--13||o__Caldalkalibacillales--1||o__Paenibacillales--1||o__Peptostreptococcales--1||o__Tissierellales--1:gtdb_phylum_counter=p__Firmicutes--18||p__Firmicutes_A--2:gtdb_species_counter=s__Anaerobacillus alkaliphilus--1||s__Aneurinibacillus danicus--1||s__Aneurinibacillus thermoaerophilus--1||s__Bacillus_AT mannanilyticus--1||s__Brevibacillus brevis--1||s__Brevibacillus brevis_C--1||s__Brevibacillus fortis--1||s__Brevibacillus panacihumi--1||s__Brevibacillus panacihumi_A--1||s__Brevibacillus porteri--1||s__Brevibacillus reuszeri--1||s__Brevibacillus sp000282075--1||s__Brevibacillus sp018228725--1||s__Brevibacillus_B halotolerans--1||s__Brevibacillus_B laterosporus--1||s__Brevibacillus_B laterosporus_D--1||s__Brevibacillus_D fluminis--1||s__Caloranaerobacter azorensis--1||s__Caminicella sporogenes--1||s__Paenibacillus_E sp010820665--1:heptad_counter=MCP-44H--20:lbd_counter=:lca_tree=c__Bacilli:name=N283581:ref_name_counter=],(RS_GCF_013303125.1_protein.faa_NZ_JABTTE010000015.1_17@PF00015_full_PFAM.354.529:0.217178[&&NHX:Type=GTDB:gtdb_class=c__Bacilli:gtdb_domain=d__Bacteria:gtdb_family=f__Bacillaceae_J:gtdb_genus=g__Calidifontibacillus:gtdb_order=o__Bacillales_C:gtdb_phylum=p__Firmicutes:gtdb_species=s__Calidifontibacillus erzurumensis:heptad=MCP-44H:species=d__Bacteria_p__Firmicutes_c__Bacilli_o__Bacillales_C_f__Bacillaceae_J_g__Calidifontibacillus_s__Calidifontibacillus erzurumensis],(RS_GCF_006170445.1_protein.faa_NZ_VCNA01000014.1_19@PF00015_full_PFAM.352.556:5e-09[&&NHX:Type=GTDB:gtdb_class=c__Bacilli:gtdb_domain=d__Bacteria:gtdb_family=f__Brevibacillaceae:gtdb_genus=g__Brevibacillus_B:gtdb_order=o__Brevibacillales:gtdb_phylum=p__Firmicutes:gtdb_species=s__Brevibacillus_B sp006170445:heptad=MCP-44H:species=d__Bacteria_p__Firmicutes_c__Bacilli_o__Brevibacillales_f__Brevibacillaceae_g__Brevibacillus_B_s__Brevibacillus_B sp006170445],c7eecef5-38b9-430a-b6e3-95ab0e58ad92_1@MCPsignal.254.350:0.010478[&&NHX:Sample=rhiztom1:Type=capture:capture_class=c__Gammaproteobacteria:capture_domain=d__Bacteria:capture_family=f__Pseudomonadaceae:capture_genus=g__Pseudomonas_E:capture_order=o__Pseudomonadales:capture_phylum=p__Proteobacteria:capture_species=s__Pseudomonas_E cyclaminis:heptad=MCP-44H])0.993:0.174124[&&NHX:Sample_counter=rhiztom1--1:Type_counter=GTDB--1||capture--1:capture_class_counter=c__Gammaproteobacteria--1:capture_domain_counter=d__Bacteria--1:capture_family_counter=f__Pseudomonadaceae--1:capture_genus_counter=g__Pseudomonas_E--1:capture_order_counter=o__Pseudomonadales--1:capture_phylum_counter=p__Proteobacteria--1:capture_species_counter=s__Pseudomonas_E cyclaminis--1:gtdb_class_counter=c__Bacilli--1:gtdb_domain_counter=d__Bacteria--1:gtdb_family_counter=f__Brevibacillaceae--1:gtdb_genus_counter=g__Brevibacillus_B--1:gtdb_order_counter=o__Brevibacillales--1:gtdb_phylum_counter=p__Firmicutes--1:gtdb_species_counter=s__Brevibacillus_B sp006170445--1:heptad_counter=MCP-44H--2:lbd_counter=:lca_tree=s__Brevibacillus_B sp006170445:name=N283585:ref_name_counter=])0.986:0.133066[&&NHX:Sample_counter=rhiztom1--1:Type_counter=GTDB--2||capture--1:capture_class_counter=c__Gammaproteobacteria--1:capture_domain_counter=d__Bacteria--1:capture_family_counter=f__Pseudomonadaceae--1:capture_genus_counter=g__Pseudomonas_E--1:capture_order_counter=o__Pseudomonadales--1:capture_phylum_counter=p__Proteobacteria--1:capture_species_counter=s__Pseudomonas_E cyclaminis--1:gtdb_class_counter=c__Bacilli--2:gtdb_domain_counter=d__Bacteria--2:gtdb_family_counter=f__Bacillaceae_J--1||f__Brevibacillaceae--1:gtdb_genus_counter=g__Brevibacillus_B--1||g__Calidifontibacillus--1:gtdb_order_counter=o__Bacillales_C--1||o__Brevibacillales--1:gtdb_phylum_counter=p__Firmicutes--2:gtdb_species_counter=s__Brevibacillus_B sp006170445--1||s__Calidifontibacillus erzurumensis--1:heptad_counter=MCP-44H--3:lbd_counter=:lca_tree=c__Bacilli:name=N283586:ref_name_counter=])0.477:0.0207757[&&NHX:Sample_counter=rhiztom1--1:Type_counter=GTDB--22||capture--1:capture_class_counter=c__Gammaproteobacteria--1:capture_domain_counter=d__Bacteria--1:capture_family_counter=f__Pseudomonadaceae--1:capture_genus_counter=g__Pseudomonas_E--1:capture_order_counter=o__Pseudomonadales--1:capture_phylum_counter=p__Proteobacteria--1:capture_species_counter=s__Pseudomonas_E cyclaminis--1:gtdb_class_counter=c__Bacilli--20||c__Clostridia--2:gtdb_domain_counter=d__Bacteria--22:gtdb_family_counter=f__Anaerobacillaceae--1||f__Aneurinibacillaceae--2||f__Bacillaceae_J--1||f__Brevibacillaceae--14||f__Caminicellaceae--1||f__JCM-10596--1||f__NBRC-103111--1||f__Thermohalobacteraceae--1:gtdb_genus_counter=g__Anaerobacillus--1||g__Aneurinibacillus--2||g__Bacillus_AT--1||g__Brevibacillus--9||g__Brevibacillus_B--4||g__Brevibacillus_D--1||g__Calidifontibacillus--1||g__Caloranaerobacter--1||g__Caminicella--1||g__Paenibacillus_E--1:gtdb_order_counter=o__Aneurinibacillales--2||o__Bacillales_C--1||o__Bacillales_H--1||o__Brevibacillales--14||o__Caldalkalibacillales--1||o__Paenibacillales--1||o__Peptostreptococcales--1||o__Tissierellales--1:gtdb_phylum_counter=p__Firmicutes--20||p__Firmicutes_A--2:gtdb_species_counter=s__Anaerobacillus alkaliphilus--1||s__Aneurinibacillus danicus--1||s__Aneurinibacillus thermoaerophilus--1||s__Bacillus_AT mannanilyticus--1||s__Brevibacillus brevis--1||s__Brevibacillus brevis_C--1||s__Brevibacillus fortis--1||s__Brevibacillus panacihumi--1||s__Brevibacillus panacihumi_A--1||s__Brevibacillus porteri--1||s__Brevibacillus reuszeri--1||s__Brevibacillus sp000282075--1||s__Brevibacillus sp018228725--1||s__Brevibacillus_B halotolerans--1||s__Brevibacillus_B laterosporus--1||s__Brevibacillus_B laterosporus_D--1||s__Brevibacillus_B sp006170445--1||s__Brevibacillus_D fluminis--1||s__Calidifontibacillus erzurumensis--1||s__Caloranaerobacter azorensis--1||s__Caminicella sporogenes--1||s__Paenibacillus_E sp010820665--1:heptad_counter=MCP-44H--23:lbd_counter=:lca_tree=c__Bacilli:name=N283587:ref_name_counter=],(((((RS_GCF_004344915.1_protein.faa_NZ_SKFG01000019.1_19@PF00015_full_PFAM.289.501:0.38721[&&NHX:Type=GTDB:gtdb_class=c__Bacilli:gtdb_domain=d__Bacteria:gtdb_family=f__NBRC-103111:gtdb_genus=g__18JY21-1:gtdb_order=o__Paenibacillales:gtdb_phylum=p__Firmicutes:gtdb_species=s__18JY21-1 sp004344915:heptad=MCP-44H:species=d__Bacteria_p__Firmicutes_c__Bacilli_o__Paenibacillales_f__NBRC-103111_g__18JY21-1_s__18JY21-1 sp004344915],(RS_GCF_900240995.1_protein.faa_NZ_LT965954.1_832@PF00015_full_PFAM.283.497:0.134395[&&NHX:Type=GTDB:gtdb_class=c__Bacilli:gtdb_domain=d__Bacteria:gtdb_family=f__Bacillaceae_J:gtdb_genus=g__OESV01:gtdb_order=o__Bacillales_C:gtdb_phylum=p__Firmicutes:gtdb_species=s__OESV01 sp900240995:heptad=MCP-44H:species=d__Bacteria_p__Firmicutes_c__Bacilli_o__Bacillales_C_f__Bacillaceae_J_g__OESV01_s__OESV01 sp900240995],(GB_GCA_012842745.1_protein.faa_DUSF01000054.1_18@PF00015_full_PFAM.276.502:0.0828068[&&NHX:Type=GTDB:gtdb_class=c__Bacilli:gtdb_domain=d__Bacteria:gtdb_family=f__Bacillaceae_J:gtdb_genus=g__Calidifontibacillus:gtdb_order=o__Bacillales_C:gtdb_phylum=p__Firmicutes:gtdb_species=s__Calidifontibacillus sp012842745:heptad=MCP-44H:species=d__Bacteria_p__Firmicutes_c__Bacilli_o__Bacillales_C_f__Bacillaceae_J_g__Calidifontibacillus_s__Calidifontibacillus sp012842745],GB_GCA_016841285.1_protein.faa_JAENZK010000308.1_3@PF00015_full_PFAM.279.501:0.0816469[&&NHX:Type=GTDB:gtdb_class=c__Bacilli:gtdb_domain=d__Bacteria:gtdb_family=f__Bacillaceae_J:gtdb_genus=g__Calidifontibacillus:gtdb_order=o__Bacillales_C:gtdb_phylum=p__Firmicutes:gtdb_species=s__Calidifontibacillus sp016841285:heptad=MCP-44H:species=d__Bacteria_p__Firmicutes_c__Bacilli_o__Bacillales_C_f__Bacillaceae_J_g__Calidifontibacillus_s__Calidifontibacillus sp016841285])0.881:0.0776519[&&NHX:Sample_counter=:Type_counter=GTDB--2:capture_class_counter=:capture_domain_counter=:capture_family_counter=:capture_genus_counter=:capture_order_counter=:capture_phylum_counter=:capture_species_counter=:evoltype=D:gtdb_class_counter=c__Bacilli--2:gtdb_domain_counter=d__Bacteria--2:gtdb_family_counter=f__Bacillaceae_J--2:gtdb_genus_counter=g__Calidifontibacillus--2:gtdb_order_counter=o__Bacillales_C--2:gtdb_phylum_counter=p__Firmicutes--2:gtdb_species_counter=s__Calidifontibacillus sp012842745--1||s__Calidifontibacillus sp016841285--1:heptad_counter=MCP-44H--2:lbd_counter=:lca=d__Bacteria:lca_tree=g__Calidifontibacillus:name=N283592:ref_name_counter=])0.859:0.0958079[&&NHX:Sample_counter=:Type_counter=GTDB--3:capture_class_counter=:capture_domain_counter=:capture_family_counter=:capture_genus_counter=:capture_order_counter=:capture_phylum_counter=:capture_species_counter=:evoltype=D:gtdb_class_counter=c__Bacilli--3:gtdb_domain_counter=d__Bacteria--3:gtdb_family_counter=f__Bacillaceae_J--3:gtdb_genus_counter=g__Calidifontibacillus--2||g__OESV01--1:gtdb_order_counter=o__Bacillales_C--3:gtdb_phylum_counter=p__Firmicutes--3:gtdb_species_counter=s__Calidifontibacillus sp012842745--1||s__Calidifontibacillus sp016841285--1||s__OESV01 sp900240995--1:heptad_counter=MCP-44H--3:lbd_counter=:lca=d__Bacteria:lca_tree=f__Bacillaceae_J:name=N283593:ref_name_counter=])0.987:0.155076[&&NHX:Sample_counter=:Type_counter=GTDB--4:capture_class_counter=:capture_domain_counter=:capture_family_counter=:capture_genus_counter=:capture_order_counter=:capture_phylum_counter=:capture_species_counter=:evoltype=D:gtdb_class_counter=c__Bacilli--4:gtdb_domain_counter=d__Bacteria--4:gtdb_family_counter=f__Bacillaceae_J--3||f__NBRC-103111--1:gtdb_genus_counter=g__18JY21-1--1||g__Calidifontibacillus--2||g__OESV01--1:gtdb_order_counter=o__Bacillales_C--3||o__Paenibacillales--1:gtdb_phylum_counter=p__Firmicutes--4:gtdb_species_counter=s__18JY21-1 sp004344915--1||s__Calidifontibacillus sp012842745--1||s__Calidifontibacillus sp016841285--1||s__OESV01 sp900240995--1:heptad_counter=MCP-44H--4:lbd_counter=:lca=d__Bacteria:lca_tree=c__Bacilli:name=N283594:ref_name_counter=],(RS_GCF_003429095.1_protein.faa_NZ_QVTE01000016.1_145@PF00015_full_PFAM.281.458:0.512487[&&NHX:Type=GTDB:gtdb_class=c__Bacilli:gtdb_domain=d__Bacteria:gtdb_family=f__DSM-1321:gtdb_genus=g__Peribacillus_A:gtdb_order=o__Bacillales_B:gtdb_phylum=p__Firmicutes:gtdb_species=s__Peribacillus_A saganii:heptad=MCP-44H:species=d__Bacteria_p__Firmicutes_c__Bacilli_o__Bacillales_B_f__DSM-1321_g__Peribacillus_A_s__Peribacillus_A saganii],(RS_GCF_003268595.1_protein.faa_NZ_CP029797.1_81@PF00015_full_PFAM.280.486:0.205133[&&NHX:Type=GTDB:gtdb_class=c__Bacilli:gtdb_domain=d__Bacteria:gtdb_family=f__Amphibacillaceae:gtdb_genus=g__Paraliobacillus_A:gtdb_order=o__Bacillales_D:gtdb_phylum=p__Firmicutes:gtdb_species=s__Paraliobacillus_A zengyii:heptad=MCP-44H:species=d__Bacteria_p__Firmicutes_c__Bacilli_o__Bacillales_D_f__Amphibacillaceae_g__Paraliobacillus_A_s__Paraliobacillus_A zengyii],RS_GCF_000430765.1_protein.faa_NZ_KE387244.1_83@PF00015_full_PFAM.185.441:0.325848[&&NHX:Type=GTDB:gtdb_class=c__Bacilli:gtdb_domain=d__Bacteria:gtdb_family=f__DSM-1321:gtdb_genus=g__Bacillus_AI:gtdb_order=o__Bacillales_B:gtdb_phylum=p__Firmicutes:gtdb_species=s__Bacillus_AI kribbensis:heptad=MCP-44H:species=d__Bacteria_p__Firmicutes_c__Bacilli_o__Bacillales_B_f__DSM-1321_g__Bacillus_AI_s__Bacillus_AI kribbensis])0.964:0.150376[&&NHX:Sample_counter=:Type_counter=GTDB--2:capture_class_counter=:capture_domain_counter=:capture_family_counter=:capture_genus_counter=:capture_order_counter=:capture_phylum_counter=:capture_species_counter=:evoltype=D:gtdb_class_counter=c__Bacilli--2:gtdb_domain_counter=d__Bacteria--2:gtdb_family_counter=f__Amphibacillaceae--1||f__DSM-1321--1:gtdb_genus_counter=g__Bacillus_AI--1||g__Paraliobacillus_A--1:gtdb_order_counter=o__Bacillales_B--1||o__Bacillales_D--1:gtdb_phylum_counter=p__Firmicutes--2:gtdb_species_counter=s__Bacillus_AI kribbensis--1||s__Paraliobacillus_A zengyii--1:heptad_counter=MCP-44H--2:lbd_counter=:lca=d__Bacteria:lca_tree=c__Bacilli:name=N283598:ref_name_counter=])0.849:0.129848[&&NHX:Sample_counter=:Type_counter=GTDB--3:capture_class_counter=:capture_domain_counter=:capture_family_counter=:capture_genus_counter=:capture_order_counter=:capture_phylum_counter=:capture_species_counter=:evoltype=D:gtdb_class_counter=c__Bacilli--3:gtdb_domain_counter=d__Bacteria--3:gtdb_family_counter=f__Amphibacillaceae--1||f__DSM-1321--2:gtdb_genus_counter=g__Bacillus_AI--1||g__Paraliobacillus_A--1||g__Peribacillus_A--1:gtdb_order_counter=o__Bacillales_B--2||o__Bacillales_D--1:gtdb_phylum_counter=p__Firmicutes--3:gtdb_species_counter=s__Bacillus_AI kribbensis--1||s__Paraliobacillus_A zengyii--1||s__Peribacillus_A saganii--1:heptad_counter=MCP-44H--3:lbd_counter=:lca=d__Bacteria:lca_tree=c__Bacilli:name=N283599:ref_name_counter=])0.485:0.0682576[&&NHX:Sample_counter=:Type_counter=GTDB--7:capture_class_counter=:capture_domain_counter=:capture_family_counter=:capture_genus_counter=:capture_order_counter=:capture_phylum_counter=:capture_species_counter=:evoltype=D:gtdb_class_counter=c__Bacilli--7:gtdb_domain_counter=d__Bacteria--7:gtdb_family_counter=f__Amphibacillaceae--1||f__Bacillaceae_J--3||f__DSM-1321--2||f__NBRC-103111--1:gtdb_genus_counter=g__18JY21-1--1||g__Bacillus_AI--1||g__Calidifontibacillus--2||g__OESV01--1||g__Paraliobacillus_A--1||g__Peribacillus_A--1:gtdb_order_counter=o__Bacillales_B--2||o__Bacillales_C--3||o__Bacillales_D--1||o__Paenibacillales--1:gtdb_phylum_counter=p__Firmicutes--7:gtdb_species_counter=s__18JY21-1 sp004344915--1||s__Bacillus_AI kribbensis--1||s__Calidifontibacillus sp012842745--1||s__Calidifontibacillus sp016841285--1||s__OESV01 sp900240995--1||s__Paraliobacillus_A zengyii--1||s__Peribacillus_A saganii--1:heptad_counter=MCP-44H--7:lbd_counter=:lca=d__Bacteria:lca_tree=c__Bacilli:name=N283600:ref_name_counter=],GB_GCA_016841555.1_protein.faa_JAENYW010000073.1_9@PF00015_full_PFAM.336.521:0.235491)0.936:0.0700548[&&NHX:Sample_counter=:Type_counter=GTDB--7:capture_class_counter=:capture_domain_counter=:capture_family_counter=:capture_genus_counter=:capture_order_counter=:capture_phylum_counter=:capture_species_counter=:gtdb_class_counter=c__Bacilli--7:gtdb_domain_counter=d__Bacteria--7:gtdb_family_counter=f__Amphibacillaceae--1||f__Bacillaceae_J--3||f__DSM-1321--2||f__NBRC-103111--1:gtdb_genus_counter=g__18JY21-1--1||g__Bacillus_AI--1||g__Calidifontibacillus--2||g__OESV01--1||g__Paraliobacillus_A--1||g__Peribacillus_A--1:gtdb_order_counter=o__Bacillales_B--2||o__Bacillales_C--3||o__Bacillales_D--1||o__Paenibacillales--1:gtdb_phylum_counter=p__Firmicutes--7:gtdb_species_counter=s__18JY21-1 sp004344915--1||s__Bacillus_AI kribbensis--1||s__Calidifontibacillus sp012842745--1||s__Calidifontibacillus sp016841285--1||s__OESV01 sp900240995--1||s__Paraliobacillus_A zengyii--1||s__Peribacillus_A saganii--1:heptad_counter=MCP-44H--7:lbd_counter=:lca_tree=c__Bacilli:name=N283602:ref_name_counter=],((((((GB_GCA_017656235.1_protein.faa_JACDOF010000001.1_13@PF00015_full_PFAM.352.535:0.116662[&&NHX:Type=GTDB:gtdb_class=c__Bacilli:gtdb_domain=d__Bacteria:gtdb_family=f__Brevibacillaceae:gtdb_genus=g__SCSIO-07484:gtdb_order=o__Brevibacillales:gtdb_phylum=p__Firmicutes:gtdb_species=s__SCSIO-07484 sp017656235:heptad=MCP-44H:species=d__Bacteria_p__Firmicutes_c__Bacilli_o__Brevibacillales_f__Brevibacillaceae_g__SCSIO-07484_s__SCSIO-07484 sp017656235],RS_GCF_003963515.1_protein.faa_NZ_CP034541.1_329@PF00015_full_PFAM.391.562:0.126576[&&NHX:Type=GTDB:gtdb_class=c__Bacilli:gtdb_domain=d__Bacteria:gtdb_family=f__Brevibacillaceae:gtdb_genus=g__SCSIO-07484:gtdb_order=o__Brevibacillales:gtdb_phylum=p__Firmicutes:gtdb_species=s__SCSIO-07484 sp003963515:heptad=MCP-44H:species=d__Bacteria_p__Firmicutes_c__Bacilli_o__Brevibacillales_f__Brevibacillaceae_g__SCSIO-07484_s__SCSIO-07484 sp003963515])1:0.237595[&&NHX:Sample_counter=:Type_counter=GTDB--2:capture_class_counter=:capture_domain_counter=:capture_family_counter=:capture_genus_counter=:capture_order_counter=:capture_phylum_counter=:capture_species_counter=:evoltype=D:gtdb_class_counter=c__Bacilli--2:gtdb_domain_counter=d__Bacteria--2:gtdb_family_counter=f__Brevibacillaceae--2:gtdb_genus_counter=g__SCSIO-07484--2:gtdb_order_counter=o__Brevibacillales--2:gtdb_phylum_counter=p__Firmicutes--2:gtdb_species_counter=s__SCSIO-07484 sp003963515--1||s__SCSIO-07484 sp017656235--1:heptad_counter=MCP-44H--2:lbd_counter=:lca=d__Bacteria:lca_tree=g__SCSIO-07484:name=N283605:ref_name_counter=],(RS_GCF_000311785.1_protein.faa_NZ_HE978536.1_378@PF00015_full_PFAM.418.601:0.118575[&&NHX:Type=GTDB:gtdb_class=c__Bacilli:gtdb_domain=d__Bacteria:gtdb_family=f__Brevibacillaceae:gtdb_genus=g__Brevibacillus_C:gtdb_order=o__Brevibacillales:gtdb_phylum=p__Firmicutes:gtdb_species=s__Brevibacillus_C massiliensis:heptad=MCP-44H:species=d__Bacteria_p__Firmicutes_c__Bacilli_o__Brevibacillales_f__Brevibacillaceae_g__Brevibacillus_C_s__Brevibacillus_C massiliensis],(GB_GCA_017656235.1_protein.faa_JACDOF010000005.1_57@PF00015_full_PFAM.420.590:0.0289942[&&NHX:Type=GTDB:gtdb_class=c__Bacilli:gtdb_domain=d__Bacteria:gtdb_family=f__Brevibacillaceae:gtdb_genus=g__SCSIO-07484:gtdb_order=o__Brevibacillales:gtdb_phylum=p__Firmicutes:gtdb_species=s__SCSIO-07484 sp017656235:heptad=MCP-44H:species=d__Bacteria_p__Firmicutes_c__Bacilli_o__Brevibacillales_f__Brevibacillaceae_g__SCSIO-07484_s__SCSIO-07484 sp017656235],RS_GCF_003963515.1_protein.faa_NZ_CP034541.1_443@PF00015_full_PFAM.414.588:0.0874187[&&NHX:Type=GTDB:gtdb_class=c__Bacilli:gtdb_domain=d__Bacteria:gtdb_family=f__Brevibacillaceae:gtdb_genus=g__SCSIO-07484:gtdb_order=o__Brevibacillales:gtdb_phylum=p__Firmicutes:gtdb_species=s__SCSIO-07484 sp003963515:heptad=MCP-44H:species=d__Bacteria_p__Firmicutes_c__Bacilli_o__Brevibacillales_f__Brevibacillaceae_g__SCSIO-07484_s__SCSIO-07484 sp003963515])0.998:0.150511[&&NHX:Sample_counter=:Type_counter=GTDB--2:capture_class_counter=:capture_domain_counter=:capture_family_counter=:capture_genus_counter=:capture_order_counter=:capture_phylum_counter=:capture_species_counter=:evoltype=D:gtdb_class_counter=c__Bacilli--2:gtdb_domain_counter=d__Bacteria--2:gtdb_family_counter=f__Brevibacillaceae--2:gtdb_genus_counter=g__SCSIO-07484--2:gtdb_order_counter=o__Brevibacillales--2:gtdb_phylum_counter=p__Firmicutes--2:gtdb_species_counter=s__SCSIO-07484 sp003963515--1||s__SCSIO-07484 sp017656235--1:heptad_counter=MCP-44H--2:lbd_counter=:lca=d__Bacteria:lca_tree=g__SCSIO-07484:name=N283609:ref_name_counter=])0.171:0.0573594[&&NHX:Sample_counter=:Type_counter=GTDB--3:capture_class_counter=:capture_domain_counter=:capture_family_counter=:capture_genus_counter=:capture_order_counter=:capture_phylum_counter=:capture_species_counter=:evoltype=D:gtdb_class_counter=c__Bacilli--3:gtdb_domain_counter=d__Bacteria--3:gtdb_family_counter=f__Brevibacillaceae--3:gtdb_genus_counter=g__Brevibacillus_C--1||g__SCSIO-07484--2:gtdb_order_counter=o__Brevibacillales--3:gtdb_phylum_counter=p__Firmicutes--3:gtdb_species_counter=s__Brevibacillus_C massiliensis--1||s__SCSIO-07484 sp003963515--1||s__SCSIO-07484 sp017656235--1:heptad_counter=MCP-44H--3:lbd_counter=:lca=d__Bacteria:lca_tree=f__Brevibacillaceae:name=N283610:ref_name_counter=])0.961:0.105052[&&NHX:Sample_counter=:Type_counter=GTDB--5:capture_class_counter=:capture_domain_counter=:capture_family_counter=:capture_genus_counter=:capture_order_counter=:capture_phylum_counter=:capture_species_counter=:evoltype=D:gtdb_class_counter=c__Bacilli--5:gtdb_domain_counter=d__Bacteria--5:gtdb_family_counter=f__Brevibacillaceae--5:gtdb_genus_counter=g__Brevibacillus_C--1||g__SCSIO-07484--4:gtdb_order_counter=o__Brevibacillales--5:gtdb_phylum_counter=p__Firmicutes--5:gtdb_species_counter=s__Brevibacillus_C massiliensis--1||s__SCSIO-07484 sp003963515--2||s__SCSIO-07484 sp017656235--2:heptad_counter=MCP-44H--5:lbd_counter=:lca=d__Bacteria:lca_tree=f__Brevibacillaceae:name=N283611:ref_name_counter=],(GB_GCA_002159075.1_protein.faa_LZRT01000079.1_33@PF00015_full_PFAM.348.523:0.237018[&&NHX:Type=GTDB:gtdb_class=c__Bacilli:gtdb_domain=d__Bacteria:gtdb_family=f__Bacillaceae_M:gtdb_genus=g__Bacillus_BB:gtdb_order=o__Bacillales_F:gtdb_phylum=p__Firmicutes:gtdb_species=s__Bacillus_BB thermozeamaize:heptad=MCP-44H:species=d__Bacteria_p__Firmicutes_c__Bacilli_o__Bacillales_F_f__Bacillaceae_M_g__Bacillus_BB_s__Bacillus_BB thermozeamaize],GB_GCA_002159075.1_protein.faa_LZRT01000101.1_41@PF00015_full_PFAM.339.509:0.240383[&&NHX:Type=GTDB:gtdb_class=c__Bacilli:gtdb_domain=d__Bacteria:gtdb_family=f__Bacillaceae_M:gtdb_genus=g__Bacillus_BB:gtdb_order=o__Bacillales_F:gtdb_phylum=p__Firmicutes:gtdb_species=s__Bacillus_BB thermozeamaize:heptad=MCP-44H:species=d__Bacteria_p__Firmicutes_c__Bacilli_o__Bacillales_F_f__Bacillaceae_M_g__Bacillus_BB_s__Bacillus_BB thermozeamaize])0.997:0.209546[&&NHX:Sample_counter=:Type_counter=GTDB--2:capture_class_counter=:capture_domain_counter=:capture_family_counter=:capture_genus_counter=:capture_order_counter=:capture_phylum_counter=:capture_species_counter=:evoltype=D:gtdb_class_counter=c__Bacilli--2:gtdb_domain_counter=d__Bacteria--2:gtdb_family_counter=f__Bacillaceae_M--2:gtdb_genus_counter=g__Bacillus_BB--2:gtdb_order_counter=o__Bacillales_F--2:gtdb_phylum_counter=p__Firmicutes--2:gtdb_species_counter=s__Bacillus_BB thermozeamaize--2:heptad_counter=MCP-44H--2:lbd_counter=:lca=d__Bacteria:lca_tree=s__Bacillus_BB thermozeamaize:name=N283614:ref_name_counter=])0.556:0.0242597[&&NHX:Sample_counter=:Type_counter=GTDB--7:capture_class_counter=:capture_domain_counter=:capture_family_counter=:capture_genus_counter=:capture_order_counter=:capture_phylum_counter=:capture_species_counter=:evoltype=D:gtdb_class_counter=c__Bacilli--7:gtdb_domain_counter=d__Bacteria--7:gtdb_family_counter=f__Bacillaceae_M--2||f__Brevibacillaceae--5:gtdb_genus_counter=g__Bacillus_BB--2||g__Brevibacillus_C--1||g__SCSIO-07484--4:gtdb_order_counter=o__Bacillales_F--2||o__Brevibacillales--5:gtdb_phylum_counter=p__Firmicutes--7:gtdb_species_counter=s__Bacillus_BB thermozeamaize--2||s__Brevibacillus_C massiliensis--1||s__SCSIO-07484 sp003963515--2||s__SCSIO-07484 sp017656235--2:heptad_counter=MCP-44H--7:lbd_counter=:lca=d__Bacteria:lca_tree=c__Bacilli:name=N283615:ref_name_counter=],(GB_GCA_002159075.1_protein.faa_LZRT01000086.1_51@PF00015_full_PFAM.182.490:0.353317[&&NHX:Type=GTDB:gtdb_class=c__Bacilli:gtdb_domain=d__Bacteria:gtdb_family=f__Bacillaceae_M:gtdb_genus=g__Bacillus_BB:gtdb_order=o__Bacillales_F:gtdb_phylum=p__Firmicutes:gtdb_species=s__Bacillus_BB thermozeamaize:heptad=MCP-44H:species=d__Bacteria_p__Firmicutes_c__Bacilli_o__Bacillales_F_f__Bacillaceae_M_g__Bacillus_BB_s__Bacillus_BB thermozeamaize],(GB_GCA_017577895.1_protein.faa_PKQY01000006.1_24@PF00015_full_PFAM.351.534:0.124075[&&NHX:Type=GTDB:gtdb_class=c__Bacilli:gtdb_domain=d__Bacteria:gtdb_family=f__Bacillaceae_M:gtdb_genus=g__Bacillus_BB:gtdb_order=o__Bacillales_F:gtdb_phylum=p__Firmicutes:gtdb_species=s__Bacillus_BB sp001884825:heptad=MCP-44H:species=d__Bacteria_p__Firmicutes_c__Bacilli_o__Bacillales_F_f__Bacillaceae_M_g__Bacillus_BB_s__Bacillus_BB sp001884825],GB_GCA_002159075.1_protein.faa_LZRT01000010.1_38@PF00015_full_PFAM.363.545:0.0940313[&&NHX:Type=GTDB:gtdb_class=c__Bacilli:gtdb_domain=d__Bacteria:gtdb_family=f__Bacillaceae_M:gtdb_genus=g__Bacillus_BB:gtdb_order=o__Bacillales_F:gtdb_phylum=p__Firmicutes:gtdb_species=s__Bacillus_BB thermozeamaize:heptad=MCP-44H:species=d__Bacteria_p__Firmicutes_c__Bacilli_o__Bacillales_F_f__Bacillaceae_M_g__Bacillus_BB_s__Bacillus_BB thermozeamaize])1:0.349763[&&NHX:Sample_counter=:Type_counter=GTDB--2:capture_class_counter=:capture_domain_counter=:capture_family_counter=:capture_genus_counter=:capture_order_counter=:capture_phylum_counter=:capture_species_counter=:evoltype=D:gtdb_class_counter=c__Bacilli--2:gtdb_domain_counter=d__Bacteria--2:gtdb_family_counter=f__Bacillaceae_M--2:gtdb_genus_counter=g__Bacillus_BB--2:gtdb_order_counter=o__Bacillales_F--2:gtdb_phylum_counter=p__Firmicutes--2:gtdb_species_counter=s__Bacillus_BB sp001884825--1||s__Bacillus_BB thermozeamaize--1:heptad_counter=MCP-44H--2:lbd_counter=:lca=d__Bacteria:lca_tree=g__Bacillus_BB:name=N283619:ref_name_counter=])0.816:0.0483778[&&NHX:Sample_counter=:Type_counter=GTDB--3:capture_class_counter=:capture_domain_counter=:capture_family_counter=:capture_genus_counter=:capture_order_counter=:capture_phylum_counter=:capture_species_counter=:evoltype=D:gtdb_class_counter=c__Bacilli--3:gtdb_domain_counter=d__Bacteria--3:gtdb_family_counter=f__Bacillaceae_M--3:gtdb_genus_counter=g__Bacillus_BB--3:gtdb_order_counter=o__Bacillales_F--3:gtdb_phylum_counter=p__Firmicutes--3:gtdb_species_counter=s__Bacillus_BB sp001884825--1||s__Bacillus_BB thermozeamaize--2:heptad_counter=MCP-44H--3:lbd_counter=:lca=d__Bacteria:lca_tree=g__Bacillus_BB:name=N283620:ref_name_counter=])0:5e-09[&&NHX:Sample_counter=:Type_counter=GTDB--10:capture_class_counter=:capture_domain_counter=:capture_family_counter=:capture_genus_counter=:capture_order_counter=:capture_phylum_counter=:capture_species_counter=:evoltype=D:gtdb_class_counter=c__Bacilli--10:gtdb_domain_counter=d__Bacteria--10:gtdb_family_counter=f__Bacillaceae_M--5||f__Brevibacillaceae--5:gtdb_genus_counter=g__Bacillus_BB--5||g__Brevibacillus_C--1||g__SCSIO-07484--4:gtdb_order_counter=o__Bacillales_F--5||o__Brevibacillales--5:gtdb_phylum_counter=p__Firmicutes--10:gtdb_species_counter=s__Bacillus_BB sp001884825--1||s__Bacillus_BB thermozeamaize--4||s__Brevibacillus_C massiliensis--1||s__SCSIO-07484 sp003963515--2||s__SCSIO-07484 sp017656235--2:heptad_counter=MCP-44H--10:lbd_counter=:lca=d__Bacteria:lca_tree=c__Bacilli:name=N283621:ref_name_counter=],(GB_GCA_009917645.1_protein.faa_QZEB01000045.1_23@PF00015_full_PFAM.321.556:0.365613[&&NHX:Type=GTDB:gtdb_class=c__Bacilli:gtdb_domain=d__Bacteria:gtdb_family=f__DSM-18226:gtdb_genus=g__Robertmurraya:gtdb_order=o__Bacillales_B:gtdb_phylum=p__Firmicutes:gtdb_species=s__Robertmurraya sp009917645:heptad=MCP-44H:species=d__Bacteria_p__Firmicutes_c__Bacilli_o__Bacillales_B_f__DSM-18226_g__Robertmurraya_s__Robertmurraya sp009917645],(RS_GCF_002042965.1_protein.faa_NZ_MZNT01000009.1_43@PF00015_full_PFAM.451.630:0.0231501,RS_GCF_000686845.1_protein.faa_NZ_JMLS01000024.1_44@PF00015_full_PFAM.451.650:0.034468)1:0.313868[&&NHX:Sample_counter=:Type_counter=:capture_class_counter=:capture_domain_counter=:capture_family_counter=:capture_genus_counter=:capture_order_counter=:capture_phylum_counter=:capture_species_counter=:gtdb_class_counter=:gtdb_domain_counter=:gtdb_family_counter=:gtdb_genus_counter=:gtdb_order_counter=:gtdb_phylum_counter=:gtdb_species_counter=:heptad_counter=:lbd_counter=:name=N283625:ref_name_counter=])0.93:0.0993566[&&NHX:Sample_counter=:Type_counter=GTDB--1:capture_class_counter=:capture_domain_counter=:capture_family_counter=:capture_genus_counter=:capture_order_counter=:capture_phylum_counter=:capture_species_counter=:gtdb_class_counter=c__Bacilli--1:gtdb_domain_counter=d__Bacteria--1:gtdb_family_counter=f__DSM-18226--1:gtdb_genus_counter=g__Robertmurraya--1:gtdb_order_counter=o__Bacillales_B--1:gtdb_phylum_counter=p__Firmicutes--1:gtdb_species_counter=s__Robertmurraya sp009917645--1:heptad_counter=MCP-44H--1:lbd_counter=:lca_tree=s__Robertmurraya sp009917645:name=N283626:ref_name_counter=])0.225:0.015734[&&NHX:Sample_counter=:Type_counter=GTDB--11:capture_class_counter=:capture_domain_counter=:capture_family_counter=:capture_genus_counter=:capture_order_counter=:capture_phylum_counter=:capture_species_counter=:gtdb_class_counter=c__Bacilli--11:gtdb_domain_counter=d__Bacteria--11:gtdb_family_counter=f__Bacillaceae_M--5||f__Brevibacillaceae--5||f__DSM-18226--1:gtdb_genus_counter=g__Bacillus_BB--5||g__Brevibacillus_C--1||g__Robertmurraya--1||g__SCSIO-07484--4:gtdb_order_counter=o__Bacillales_B--1||o__Bacillales_F--5||o__Brevibacillales--5:gtdb_phylum_counter=p__Firmicutes--11:gtdb_species_counter=s__Bacillus_BB sp001884825--1||s__Bacillus_BB thermozeamaize--4||s__Brevibacillus_C massiliensis--1||s__Robertmurraya sp009917645--1||s__SCSIO-07484 sp003963515--2||s__SCSIO-07484 sp017656235--2:heptad_counter=MCP-44H--11:lbd_counter=:lca_tree=c__Bacilli:name=N283627:ref_name_counter=],(((RS_GCF_003710915.1_protein.faa_NZ_RHHR01000010.1_9@PF00015_full_PFAM.32.244:0.426978[&&NHX:Type=GTDB:gtdb_class=c__Bacilli:gtdb_domain=d__Bacteria:gtdb_family=f__Brevibacillaceae:gtdb_genus=g__Brevibacillus:gtdb_order=o__Brevibacillales:gtdb_phylum=p__Firmicutes:gtdb_species=s__Brevibacillus invocatus:heptad=MCP-44H:species=d__Bacteria_p__Firmicutes_c__Bacilli_o__Brevibacillales_f__Brevibacillaceae_g__Brevibacillus_s__Brevibacillus invocatus],((((((c28f8af1-1317-5eb5-841d-161cc656f6d4_3@MCPsignal.95.200:5e-09[&&NHX:Sample=rhiztom1:Type=capture:capture_class=c__Campylobacteria:capture_domain=d__Bacteria:capture_family=f__SZUA-545:capture_genus=g__SZUA-545:capture_order=o__Campylobacterales:capture_phylum=p__Campylobacterota:capture_species=s__SZUA-545 sp003250175:heptad=MCP-44H],482b25ad-e523-43ba-b1d2-d38c9ece59bc_6@MCPsignal.175.281:0.0252919[&&NHX:Sample=rhiztom1:Type=capture:besthit=73.3:bitscore=125.0:capture_class=c__Campylobacteria:capture_domain=d__Bacteria:capture_family=f__SZUA-545:capture_genus=g__SZUA-545:capture_order=o__Campylobacterales:capture_phylum=p__Campylobacterota:capture_species=s__SZUA-545 sp003250175:evalue=5.08e-37:gapopen=0.0:heptad=MCP-44H:length=101.0:mismatch=27.0:qcovhsp=95.3:qend=106.0:qstart=6.0:ref_name=RS_GCF_011059135.1_protein.faa_NZ_JAALGD010000015.1_40@PF00015_full_PFAM.331.522:scovhsp=52.9:send=108.0:sstart=8.0])0:6e-09[&&NHX:Sample_counter=rhiztom1--2:Type_counter=capture--2:besthit_avg=73.3:besthit_max=73.3:besthit_min=73.3:besthit_std=0:besthit_sum=73.3:bitscore_avg=125.0:bitscore_max=125.0:bitscore_min=125.0:bitscore_std=0:bitscore_sum=125.0:capture_class_counter=c__Campylobacteria--2:capture_domain_counter=d__Bacteria--2:capture_family_counter=f__SZUA-545--2:capture_genus_counter=g__SZUA-545--2:capture_order_counter=o__Campylobacterales--2:capture_phylum_counter=p__Campylobacterota--2:capture_species_counter=s__SZUA-545 sp003250175--2:evalue_avg=5.08e-37:evalue_max=5.08e-37:evalue_min=5.08e-37:evalue_std=0:evalue_sum=5.08e-37:gapopen_avg=0.0:gapopen_max=0.0:gapopen_min=0.0:gapopen_std=0:gapopen_sum=0.0:gtdb_class_counter=:gtdb_domain_counter=:gtdb_family_counter=:gtdb_genus_counter=:gtdb_order_counter=:gtdb_phylum_counter=:gtdb_species_counter=:heptad_counter=MCP-44H--2:lbd_counter=:length_avg=101.0:length_max=101.0:length_min=101.0:length_std=0:length_sum=101.0:mismatch_avg=27.0:mismatch_max=27.0:mismatch_min=27.0:mismatch_std=0:mismatch_sum=27.0:name=N283631:qcovhsp_avg=95.3:qcovhsp_max=95.3:qcovhsp_min=95.3:qcovhsp_std=0:qcovhsp_sum=95.3:qend_avg=106.0:qend_max=106.0:qend_min=106.0:qend_std=0:qend_sum=106.0:qstart_avg=6.0:qstart_max=6.0:qstart_min=6.0:qstart_std=0:qstart_sum=6.0:ref_name_counter=RS_GCF_011059135.1_protein.faa_NZ_JAALGD010000015.1_40@PF00015_full_PFAM.331.522--1:scovhsp_avg=52.9:scovhsp_max=52.9:scovhsp_min=52.9:scovhsp_std=0:scovhsp_sum=52.9:send_avg=108.0:send_max=108.0:send_min=108.0:send_std=0:send_sum=108.0:sstart_avg=8.0:sstart_max=8.0:sstart_min=8.0:sstart_std=0:sstart_sum=8.0],(((0b5eb7b6-a47a-4699-83c5-167279d86d1d_1@MCPsignal.293.460:0.0960412[&&NHX:Sample=rhiztom3:Type=capture:besthit=50.9:bitscore=132.0:capture_class=c__Gammaproteobacteria:capture_domain=d__Bacteria:capture_family=f__Pseudomonadaceae:capture_genus=g__Pseudomonas_E:capture_order=o__Pseudomonadales:capture_phylum=p__Proteobacteria:capture_species=s__Pseudomonas_E sp000633395:evalue=8.39e-39:gapopen=2.0:heptad=MCP-44H:length=169.0:mismatch=76.0:qcovhsp=98.8:qend=167.0:qstart=3.0:ref_name=RS_GCF_001653565.1_protein.faa_NZ_LYPB01000038.1_35@PF00015_full_PFAM.340.552:scovhsp=78.3:send=166.0:sstart=1.0],96154876-47d9-4150-baee-c236313ebfa5_2@MCPsignal.571.676:0.100239[&&NHX:Sample=rhiztom3:Type=capture:besthit=65.3:bitscore=111.0:capture_class=c__Spirochaetia:capture_domain=d__Bacteria:capture_family=f__UBA12059:capture_genus=g__JAFGNN01:capture_order=o__Treponematales:capture_phylum=p__Spirochaetota:capture_species=s__JAFGNN01 sp018262985:evalue=8.26e-32:gapopen=1.0:heptad=MCP-44H:length=101.0:mismatch=32.0:qcovhsp=96.2:qend=103.0:qstart=3.0:ref_name=RS_GCF_006861775.1_protein.faa_NZ_VDGG01000005.1_92@PF00015_full_PFAM.336.522:scovhsp=52.7:send=100.0:sstart=3.0])0.813:0.0143129[&&NHX:Sample_counter=rhiztom3--2:Type_counter=capture--2:besthit_avg=58.099999999999994:besthit_max=65.3:besthit_min=50.9:besthit_std=10.182337649086284:besthit_sum=116.19999999999999:bitscore_avg=121.5:bitscore_max=132.0:bitscore_min=111.0:bitscore_std=14.849242404917497:bitscore_sum=243.0:capture_class_counter=c__Gammaproteobacteria--1||c__Spirochaetia--1:capture_domain_counter=d__Bacteria--2:capture_family_counter=f__Pseudomonadaceae--1||f__UBA12059--1:capture_genus_counter=g__JAFGNN01--1||g__Pseudomonas_E--1:capture_order_counter=o__Pseudomonadales--1||o__Treponematales--1:capture_phylum_counter=p__Proteobacteria--1||p__Spirochaetota--1:capture_species_counter=s__JAFGNN01 sp018262985--1||s__Pseudomonas_E sp000633395--1:evalue_avg=4.1300004195e-32:evalue_max=8.26e-32:evalue_min=8.39e-39:evalue_std=5.840701419338293e-32:evalue_sum=8.260000839e-32:gapopen_avg=1.5:gapopen_max=2.0:gapopen_min=1.0:gapopen_std=0.7071067811865476:gapopen_sum=3.0:gtdb_class_counter=:gtdb_domain_counter=:gtdb_family_counter=:gtdb_genus_counter=:gtdb_order_counter=:gtdb_phylum_counter=:gtdb_species_counter=:heptad_counter=MCP-44H--2:lbd_counter=:length_avg=135.0:length_max=169.0:length_min=101.0:length_std=48.08326112068523:length_sum=270.0:mismatch_avg=54.0:mismatch_max=76.0:mismatch_min=32.0:mismatch_std=31.11269837220809:mismatch_sum=108.0:name=N283634:qcovhsp_avg=97.5:qcovhsp_max=98.8:qcovhsp_min=96.2:qcovhsp_std=1.8384776310850195:qcovhsp_sum=195.0:qend_avg=135.0:qend_max=167.0:qend_min=103.0:qend_std=45.254833995939045:qend_sum=270.0:qstart_avg=3.0:qstart_max=3.0:qstart_min=3.0:qstart_std=0.0:qstart_sum=6.0:ref_name_counter=RS_GCF_001653565.1_protein.faa_NZ_LYPB01000038.1_35@PF00015_full_PFAM.340.552--1||RS_GCF_006861775.1_protein.faa_NZ_VDGG01000005.1_92@PF00015_full_PFAM.336.522--1:scovhsp_avg=65.5:scovhsp_max=78.3:scovhsp_min=52.7:scovhsp_std=18.101933598375613:scovhsp_sum=131.0:send_avg=133.0:send_max=166.0:send_min=100.0:send_std=46.66904755831214:send_sum=266.0:sstart_avg=2.0:sstart_max=3.0:sstart_min=1.0:sstart_std=1.4142135623730951:sstart_sum=4.0],((((c154a906-ebe6-452d-81ef-2c69b9a06d84_6@MCPsignal.175.317:0.0689474[&&NHX:Sample=rhiztom1:Type=capture:capture_class=c__Desulfuromonadia:capture_domain=d__Bacteria:capture_family=f__Geobacteraceae:capture_genus=g__Geomonas:capture_order=o__Geobacterales:capture_phylum=p__Desulfobacterota:capture_species=s__Geomonas ferrireducens:heptad=MCP-44H],8882846f-b164-4599-8a81-c6215e416223_5@MCPsignal.127.224:5e-09[&&NHX:Sample=rhiztom3:Type=capture:besthit=70.1:bitscore=122.0:capture_class=c__Desulfuromonadia:capture_domain=d__Bacteria:capture_family=f__Geobacteraceae:capture_genus=g__Geomonas:capture_order=o__Geobacterales:capture_phylum=p__Desulfobacterota:capture_species=s__Geomonas ferrireducens:evalue=4.76e-36:gapopen=0.0:heptad=MCP-44H:length=97.0:mismatch=29.0:qcovhsp=100.0:qend=97.0:qstart=1.0:ref_name=RS_GCF_016811915.1_protein.faa_NZ_CP069127.1_3312@PF00015_full_PFAM.338.522:scovhsp=52.7:send=98.0:sstart=2.0])0:6e-09[&&NHX:Sample_counter=rhiztom1--1||rhiztom3--1:Type_counter=capture--2:besthit_avg=70.1:besthit_max=70.1:besthit_min=70.1:besthit_std=0:besthit_sum=70.1:bitscore_avg=122.0:bitscore_max=122.0:bitscore_min=122.0:bitscore_std=0:bitscore_sum=122.0:capture_class_counter=c__Desulfuromonadia--2:capture_domain_counter=d__Bacteria--2:capture_family_counter=f__Geobacteraceae--2:capture_genus_counter=g__Geomonas--2:capture_order_counter=o__Geobacterales--2:capture_phylum_counter=p__Desulfobacterota--2:capture_species_counter=s__Geomonas ferrireducens--2:evalue_avg=4.76e-36:evalue_max=4.76e-36:evalue_min=4.76e-36:evalue_std=0:evalue_sum=4.76e-36:gapopen_avg=0.0:gapopen_max=0.0:gapopen_min=0.0:gapopen_std=0:gapopen_sum=0.0:gtdb_class_counter=:gtdb_domain_counter=:gtdb_family_counter=:gtdb_genus_counter=:gtdb_order_counter=:gtdb_phylum_counter=:gtdb_species_counter=:heptad_counter=MCP-44H--2:lbd_counter=:length_avg=97.0:length_max=97.0:length_min=97.0:length_std=0:length_sum=97.0:mismatch_avg=29.0:mismatch_max=29.0:mismatch_min=29.0:mismatch_std=0:mismatch_sum=29.0:name=N283637:qcovhsp_avg=100.0:qcovhsp_max=100.0:qcovhsp_min=100.0:qcovhsp_std=0:qcovhsp_sum=100.0:qend_avg=97.0:qend_max=97.0:qend_min=97.0:qend_std=0:qend_sum=97.0:qstart_avg=1.0:qstart_max=1.0:qstart_min=1.0:qstart_std=0:qstart_sum=1.0:ref_name_counter=RS_GCF_016811915.1_protein.faa_NZ_CP069127.1_3312@PF00015_full_PFAM.338.522--1:scovhsp_avg=52.7:scovhsp_max=52.7:scovhsp_min=52.7:scovhsp_std=0:scovhsp_sum=52.7:send_avg=98.0:send_max=98.0:send_min=98.0:send_std=0:send_sum=98.0:sstart_avg=2.0:sstart_max=2.0:sstart_min=2.0:sstart_std=0:sstart_sum=2.0],3dbf0f57-8d1d-5e18-88fa-59d0225b6e65_5@MCPsignal.313.362:5e-09[&&NHX:Sample=rhiztom1:Type=capture:capture_class=c__Gammaproteobacteria:capture_domain=d__Bacteria:capture_family=f__Pseudomonadaceae:capture_genus=g__Pseudomonas_E:capture_order=o__Pseudomonadales:capture_phylum=p__Proteobacteria:capture_species=s__Pseudomonas_E fuscovaginae_A:heptad=MCP-44H])0.088:5e-09[&&NHX:Sample_counter=rhiztom1--2||rhiztom3--1:Type_counter=capture--3:besthit_avg=70.1:besthit_max=70.1:besthit_min=70.1:besthit_std=0:besthit_sum=70.1:bitscore_avg=122.0:bitscore_max=122.0:bitscore_min=122.0:bitscore_std=0:bitscore_sum=122.0:capture_class_counter=c__Desulfuromonadia--2||c__Gammaproteobacteria--1:capture_domain_counter=d__Bacteria--3:capture_family_counter=f__Geobacteraceae--2||f__Pseudomonadaceae--1:capture_genus_counter=g__Geomonas--2||g__Pseudomonas_E--1:capture_order_counter=o__Geobacterales--2||o__Pseudomonadales--1:capture_phylum_counter=p__Desulfobacterota--2||p__Proteobacteria--1:capture_species_counter=s__Geomonas ferrireducens--2||s__Pseudomonas_E fuscovaginae_A--1:evalue_avg=4.76e-36:evalue_max=4.76e-36:evalue_min=4.76e-36:evalue_std=0:evalue_sum=4.76e-36:gapopen_avg=0.0:gapopen_max=0.0:gapopen_min=0.0:gapopen_std=0:gapopen_sum=0.0:gtdb_class_counter=:gtdb_domain_counter=:gtdb_family_counter=:gtdb_genus_counter=:gtdb_order_counter=:gtdb_phylum_counter=:gtdb_species_counter=:heptad_counter=MCP-44H--3:lbd_counter=:length_avg=97.0:length_max=97.0:length_min=97.0:length_std=0:length_sum=97.0:mismatch_avg=29.0:mismatch_max=29.0:mismatch_min=29.0:mismatch_std=0:mismatch_sum=29.0:name=N283639:qcovhsp_avg=100.0:qcovhsp_max=100.0:qcovhsp_min=100.0:qcovhsp_std=0:qcovhsp_sum=100.0:qend_avg=97.0:qend_max=97.0:qend_min=97.0:qend_std=0:qend_sum=97.0:qstart_avg=1.0:qstart_max=1.0:qstart_min=1.0:qstart_std=0:qstart_sum=1.0:ref_name_counter=RS_GCF_016811915.1_protein.faa_NZ_CP069127.1_3312@PF00015_full_PFAM.338.522--1:scovhsp_avg=52.7:scovhsp_max=52.7:scovhsp_min=52.7:scovhsp_std=0:scovhsp_sum=52.7:send_avg=98.0:send_max=98.0:send_min=98.0:send_std=0:send_sum=98.0:sstart_avg=2.0:sstart_max=2.0:sstart_min=2.0:sstart_std=0:sstart_sum=2.0],(b65a2f26-4371-4fd8-8126-5ebc34c0b707_5@MCPsignal.287.391:0.167088[&&NHX:Sample=rhiztom3:Type=capture:capture_class=c__Gammaproteobacteria:capture_domain=d__Bacteria:capture_family=f__Rhodocyclaceae:capture_genus=g__Propionivibrio:capture_order=o__Burkholderiales:capture_phylum=p__Proteobacteria:capture_species=s__Propionivibrio dicarboxylicus:heptad=MCP-44H],67a3724f-fa04-4577-be28-f68c46567ad1_3@MCPsignal.253.355:5e-09[&&NHX:Sample=rhiztom1:Type=capture:capture_class=c__Campylobacteria:capture_domain=d__Bacteria:capture_family=f__SZUA-545:capture_genus=g__SZUA-545:capture_order=o__Campylobacterales:capture_phylum=p__Campylobacterota:capture_species=s__SZUA-545 sp003250175:heptad=MCP-44H])0:5e-09[&&NHX:Sample_counter=rhiztom1--1||rhiztom3--1:Type_counter=capture--2:capture_class_counter=c__Campylobacteria--1||c__Gammaproteobacteria--1:capture_domain_counter=d__Bacteria--2:capture_family_counter=f__Rhodocyclaceae--1||f__SZUA-545--1:capture_genus_counter=g__Propionivibrio--1||g__SZUA-545--1:capture_order_counter=o__Burkholderiales--1||o__Campylobacterales--1:capture_phylum_counter=p__Campylobacterota--1||p__Proteobacteria--1:capture_species_counter=s__Propionivibrio dicarboxylicus--1||s__SZUA-545 sp003250175--1:gtdb_class_counter=:gtdb_domain_counter=:gtdb_family_counter=:gtdb_genus_counter=:gtdb_order_counter=:gtdb_phylum_counter=:gtdb_species_counter=:heptad_counter=MCP-44H--2:lbd_counter=:name=N283642:ref_name_counter=])0.995:5e-09[&&NHX:Sample_counter=rhiztom1--3||rhiztom3--2:Type_counter=capture--5:besthit_avg=70.1:besthit_max=70.1:besthit_min=70.1:besthit_std=0:besthit_sum=70.1:bitscore_avg=122.0:bitscore_max=122.0:bitscore_min=122.0:bitscore_std=0:bitscore_sum=122.0:capture_class_counter=c__Campylobacteria--1||c__Desulfuromonadia--2||c__Gammaproteobacteria--2:capture_domain_counter=d__Bacteria--5:capture_family_counter=f__Geobacteraceae--2||f__Pseudomonadaceae--1||f__Rhodocyclaceae--1||f__SZUA-545--1:capture_genus_counter=g__Geomonas--2||g__Propionivibrio--1||g__Pseudomonas_E--1||g__SZUA-545--1:capture_order_counter=o__Burkholderiales--1||o__Campylobacterales--1||o__Geobacterales--2||o__Pseudomonadales--1:capture_phylum_counter=p__Campylobacterota--1||p__Desulfobacterota--2||p__Proteobacteria--2:capture_species_counter=s__Geomonas ferrireducens--2||s__Propionivibrio dicarboxylicus--1||s__Pseudomonas_E fuscovaginae_A--1||s__SZUA-545 sp003250175--1:evalue_avg=4.76e-36:evalue_max=4.76e-36:evalue_min=4.76e-36:evalue_std=0:evalue_sum=4.76e-36:gapopen_avg=0.0:gapopen_max=0.0:gapopen_min=0.0:gapopen_std=0:gapopen_sum=0.0:gtdb_class_counter=:gtdb_domain_counter=:gtdb_family_counter=:gtdb_genus_counter=:gtdb_order_counter=:gtdb_phylum_counter=:gtdb_species_counter=:heptad_counter=MCP-44H--5:lbd_counter=:length_avg=97.0:length_max=97.0:length_min=97.0:length_std=0:length_sum=97.0:mismatch_avg=29.0:mismatch_max=29.0:mismatch_min=29.0:mismatch_std=0:mismatch_sum=29.0:name=N283643:qcovhsp_avg=100.0:qcovhsp_max=100.0:qcovhsp_min=100.0:qcovhsp_std=0:qcovhsp_sum=100.0:qend_avg=97.0:qend_max=97.0:qend_min=97.0:qend_std=0:qend_sum=97.0:qstart_avg=1.0:qstart_max=1.0:qstart_min=1.0:qstart_std=0:qstart_sum=1.0:ref_name_counter=RS_GCF_016811915.1_protein.faa_NZ_CP069127.1_3312@PF00015_full_PFAM.338.522--1:scovhsp_avg=52.7:scovhsp_max=52.7:scovhsp_min=52.7:scovhsp_std=0:scovhsp_sum=52.7:send_avg=98.0:send_max=98.0:send_min=98.0:send_std=0:send_sum=98.0:sstart_avg=2.0:sstart_max=2.0:sstart_min=2.0:sstart_std=0:sstart_sum=2.0],4c57593e-d0ba-42e2-8848-98222c17d027_6@MCPsignal.302.440:0.0111864[&&NHX:Sample=rhiztom3:Type=capture:besthit=63.4:bitscore=151.0:capture_class=c__Campylobacteria:capture_domain=d__Bacteria:capture_family=f__SZUA-545:capture_genus=g__SZUA-545:capture_order=o__Campylobacterales:capture_phylum=p__Campylobacterota:capture_species=s__SZUA-545 sp003250175:evalue=4.96e-47:gapopen=0.0:heptad=MCP-44H:length=134.0:mismatch=49.0:qcovhsp=97.1:qend=138.0:qstart=5.0:ref_name=RS_GCF_000311785.1_protein.faa_NZ_HE978536.1_378@PF00015_full_PFAM.418.601:scovhsp=73.2:send=134.0:sstart=1.0])0:5e-09[&&NHX:Sample_counter=rhiztom1--3||rhiztom3--3:Type_counter=capture--6:besthit_avg=66.75:besthit_max=70.1:besthit_min=63.4:besthit_std=4.737615433949865:besthit_sum=133.5:bitscore_avg=136.5:bitscore_max=151.0:bitscore_min=122.0:bitscore_std=20.506096654409877:bitscore_sum=273.0:capture_class_counter=c__Campylobacteria--2||c__Desulfuromonadia--2||c__Gammaproteobacteria--2:capture_domain_counter=d__Bacteria--6:capture_family_counter=f__Geobacteraceae--2||f__Pseudomonadaceae--1||f__Rhodocyclaceae--1||f__SZUA-545--2:capture_genus_counter=g__Geomonas--2||g__Propionivibrio--1||g__Pseudomonas_E--1||g__SZUA-545--2:capture_order_counter=o__Burkholderiales--1||o__Campylobacterales--2||o__Geobacterales--2||o__Pseudomonadales--1:capture_phylum_counter=p__Campylobacterota--2||p__Desulfobacterota--2||p__Proteobacteria--2:capture_species_counter=s__Geomonas ferrireducens--2||s__Propionivibrio dicarboxylicus--1||s__Pseudomonas_E fuscovaginae_A--1||s__SZUA-545 sp003250175--2:evalue_avg=2.3800000000248e-36:evalue_max=4.76e-36:evalue_min=4.96e-47:evalue_std=3.365828278412893e-36:evalue_sum=4.7600000000496e-36:gapopen_avg=0.0:gapopen_max=0.0:gapopen_min=0.0:gapopen_std=0.0:gapopen_sum=0.0:gtdb_class_counter=:gtdb_domain_counter=:gtdb_family_counter=:gtdb_genus_counter=:gtdb_order_counter=:gtdb_phylum_counter=:gtdb_species_counter=:heptad_counter=MCP-44H--6:lbd_counter=:length_avg=115.5:length_max=134.0:length_min=97.0:length_std=26.16295090390226:length_sum=231.0:mismatch_avg=39.0:mismatch_max=49.0:mismatch_min=29.0:mismatch_std=14.142135623730951:mismatch_sum=78.0:name=N283645:qcovhsp_avg=98.55:qcovhsp_max=100.0:qcovhsp_min=97.1:qcovhsp_std=2.0506096654409918:qcovhsp_sum=197.1:qend_avg=117.5:qend_max=138.0:qend_min=97.0:qend_std=28.991378028648448:qend_sum=235.0:qstart_avg=3.0:qstart_max=5.0:qstart_min=1.0:qstart_std=2.8284271247461903:qstart_sum=6.0:ref_name_counter=RS_GCF_000311785.1_protein.faa_NZ_HE978536.1_378@PF00015_full_PFAM.418.601--1||RS_GCF_016811915.1_protein.faa_NZ_CP069127.1_3312@PF00015_full_PFAM.338.522--1:scovhsp_avg=62.95:scovhsp_max=73.2:scovhsp_min=52.7:scovhsp_std=14.495689014324224:scovhsp_sum=125.9:send_avg=116.0:send_max=134.0:send_min=98.0:send_std=25.45584412271571:send_sum=232.0:sstart_avg=1.5:sstart_max=2.0:sstart_min=1.0:sstart_std=0.7071067811865476:sstart_sum=3.0])0:5e-09[&&NHX:Sample_counter=rhiztom1--3||rhiztom3--5:Type_counter=capture--8:besthit_avg=62.425:besthit_max=70.1:besthit_min=50.9:besthit_std=8.184283719422242:besthit_sum=249.7:bitscore_avg=129.0:bitscore_max=151.0:bitscore_min=111.0:bitscore_std=16.990193249832878:bitscore_sum=516.0:capture_class_counter=c__Campylobacteria--2||c__Desulfuromonadia--2||c__Gammaproteobacteria--3||c__Spirochaetia--1:capture_domain_counter=d__Bacteria--8:capture_family_counter=f__Geobacteraceae--2||f__Pseudomonadaceae--2||f__Rhodocyclaceae--1||f__SZUA-545--2||f__UBA12059--1:capture_genus_counter=g__Geomonas--2||g__JAFGNN01--1||g__Propionivibrio--1||g__Pseudomonas_E--2||g__SZUA-545--2:capture_order_counter=o__Burkholderiales--1||o__Campylobacterales--2||o__Geobacterales--2||o__Pseudomonadales--2||o__Treponematales--1:capture_phylum_counter=p__Campylobacterota--2||p__Desulfobacterota--2||p__Proteobacteria--3||p__Spirochaetota--1:capture_species_counter=s__Geomonas ferrireducens--2||s__JAFGNN01 sp018262985--1||s__Propionivibrio dicarboxylicus--1||s__Pseudomonas_E fuscovaginae_A--1||s__Pseudomonas_E sp000633395--1||s__SZUA-545 sp003250175--2:evalue_avg=2.0651192097500013e-32:evalue_max=8.26e-32:evalue_min=4.96e-47:evalue_std=4.129920532918393e-32:evalue_sum=8.260476839000005e-32:gapopen_avg=0.75:gapopen_max=2.0:gapopen_min=0.0:gapopen_std=0.9574271077563381:gapopen_sum=3.0:gtdb_class_counter=:gtdb_domain_counter=:gtdb_family_counter=:gtdb_genus_counter=:gtdb_order_counter=:gtdb_phylum_counter=:gtdb_species_counter=:heptad_counter=MCP-44H--8:lbd_counter=:length_avg=125.25:length_max=169.0:length_min=97.0:length_std=33.54971435546558:length_sum=501.0:mismatch_avg=46.5:mismatch_max=76.0:mismatch_min=29.0:mismatch_std=21.548395145191982:mismatch_sum=186.0:name=N283646:qcovhsp_avg=98.02499999999999:qcovhsp_max=100.0:qcovhsp_min=96.2:qcovhsp_std=1.7017148213885112:qcovhsp_sum=392.09999999999997:qend_avg=126.25:qend_max=167.0:qend_min=97.0:qend_std=32.633060945407294:qend_sum=505.0:qstart_avg=3.0:qstart_max=5.0:qstart_min=1.0:qstart_std=1.632993161855452:qstart_sum=12.0:ref_name_counter=RS_GCF_000311785.1_protein.faa_NZ_HE978536.1_378@PF00015_full_PFAM.418.601--1||RS_GCF_001653565.1_protein.faa_NZ_LYPB01000038.1_35@PF00015_full_PFAM.340.552--1||RS_GCF_006861775.1_protein.faa_NZ_VDGG01000005.1_92@PF00015_full_PFAM.336.522--1||RS_GCF_016811915.1_protein.faa_NZ_CP069127.1_3312@PF00015_full_PFAM.338.522--1:scovhsp_avg=64.225:scovhsp_max=78.3:scovhsp_min=52.7:scovhsp_std=13.469811926427678:scovhsp_sum=256.9:send_avg=124.5:send_max=166.0:send_min=98.0:send_std=32.22318006239194:send_sum=498.0:sstart_avg=1.75:sstart_max=3.0:sstart_min=1.0:sstart_std=0.9574271077563381:sstart_sum=7.0],69539955-e62f-4492-9ad4-229241dcc5c2_3@MCPsignal.229.356:5e-09[&&NHX:Sample=rhiztom1:Type=capture:besthit=71.4:bitscore=155.0:capture_class=c__Dormibacteria:capture_domain=d__Bacteria:capture_family=f__Dormibacteraceae:capture_genus=g__Palsa-872:capture_order=o__Dormibacterales:capture_phylum=p__Dormibacterota:capture_species=s__Palsa-872 sp005880945:evalue=1.28e-48:gapopen=0.0:heptad=MCP-44H:length=126.0:mismatch=36.0:qcovhsp=99.2:qend=127.0:qstart=2.0:ref_name=RS_GCF_002162355.1_protein.faa_NZ_CP021434.1_3891@PF00015_full_PFAM.341.521:scovhsp=70.0:send=175.0:sstart=50.0])0.928:5e-09[&&NHX:Sample_counter=rhiztom1--4||rhiztom3--5:Type_counter=capture--9:besthit_avg=64.22:besthit_max=71.4:besthit_min=50.9:besthit_std=8.145366781183032:besthit_sum=321.1:bitscore_avg=134.2:bitscore_max=155.0:bitscore_min=111.0:bitscore_std=18.753666308218243:bitscore_sum=671.0:capture_class_counter=c__Campylobacteria--2||c__Desulfuromonadia--2||c__Dormibacteria--1||c__Gammaproteobacteria--3||c__Spirochaetia--1:capture_domain_counter=d__Bacteria--9:capture_family_counter=f__Dormibacteraceae--1||f__Geobacteraceae--2||f__Pseudomonadaceae--2||f__Rhodocyclaceae--1||f__SZUA-545--2||f__UBA12059--1:capture_genus_counter=g__Geomonas--2||g__JAFGNN01--1||g__Palsa-872--1||g__Propionivibrio--1||g__Pseudomonas_E--2||g__SZUA-545--2:capture_order_counter=o__Burkholderiales--1||o__Campylobacterales--2||o__Dormibacterales--1||o__Geobacterales--2||o__Pseudomonadales--2||o__Treponematales--1:capture_phylum_counter=p__Campylobacterota--2||p__Desulfobacterota--2||p__Dormibacterota--1||p__Proteobacteria--3||p__Spirochaetota--1:capture_species_counter=s__Geomonas ferrireducens--2||s__JAFGNN01 sp018262985--1||s__Palsa-872 sp005880945--1||s__Propionivibrio dicarboxylicus--1||s__Pseudomonas_E fuscovaginae_A--1||s__Pseudomonas_E sp000633395--1||s__SZUA-545 sp003250175--2:evalue_avg=1.652095367800001e-32:evalue_max=8.26e-32:evalue_min=1.28e-48:evalue_std=3.6939309923523745e-32:evalue_sum=8.260476839000005e-32:gapopen_avg=0.6:gapopen_max=2.0:gapopen_min=0.0:gapopen_std=0.8944271909999159:gapopen_sum=3.0:gtdb_class_counter=:gtdb_domain_counter=:gtdb_family_counter=:gtdb_genus_counter=:gtdb_order_counter=:gtdb_phylum_counter=:gtdb_species_counter=:heptad_counter=MCP-44H--9:lbd_counter=:length_avg=125.4:length_max=169.0:length_min=97.0:length_std=29.056840846864272:length_sum=627.0:mismatch_avg=44.4:mismatch_max=76.0:mismatch_min=29.0:mismatch_std=19.243180610283737:mismatch_sum=222.0:name=N283648:qcovhsp_avg=98.26:qcovhsp_max=100.0:qcovhsp_min=96.2:qcovhsp_std=1.564608577248636:qcovhsp_sum=491.3:qend_avg=126.4:qend_max=167.0:qend_min=97.0:qend_std=28.263050083103202:qend_sum=632.0:qstart_avg=2.8:qstart_max=5.0:qstart_min=1.0:qstart_std=1.4832396974191326:qstart_sum=14.0:ref_name_counter=RS_GCF_000311785.1_protein.faa_NZ_HE978536.1_378@PF00015_full_PFAM.418.601--1||RS_GCF_001653565.1_protein.faa_NZ_LYPB01000038.1_35@PF00015_full_PFAM.340.552--1||RS_GCF_002162355.1_protein.faa_NZ_CP021434.1_3891@PF00015_full_PFAM.341.521--1||RS_GCF_006861775.1_protein.faa_NZ_VDGG01000005.1_92@PF00015_full_PFAM.336.522--1||RS_GCF_016811915.1_protein.faa_NZ_CP069127.1_3312@PF00015_full_PFAM.338.522--1:scovhsp_avg=65.38:scovhsp_max=78.3:scovhsp_min=52.7:scovhsp_std=11.947677598596304:scovhsp_sum=326.9:send_avg=134.6:send_max=175.0:send_min=98.0:send_std=35.89986072396382:send_sum=673.0:sstart_avg=11.4:sstart_max=50.0:sstart_min=1.0:sstart_std=21.593980642762464:sstart_sum=57.0])0.979:0.0571339[&&NHX:Sample_counter=rhiztom1--6||rhiztom3--5:Type_counter=capture--11:besthit_avg=65.73333333333333:besthit_max=73.3:besthit_min=50.9:besthit_std=8.174268570744827:besthit_sum=394.4:bitscore_avg=132.66666666666666:bitscore_max=155.0:bitscore_min=111.0:bitscore_std=17.18914386078221:bitscore_sum=796.0:capture_class_counter=c__Campylobacteria--4||c__Desulfuromonadia--2||c__Dormibacteria--1||c__Gammaproteobacteria--3||c__Spirochaetia--1:capture_domain_counter=d__Bacteria--11:capture_family_counter=f__Dormibacteraceae--1||f__Geobacteraceae--2||f__Pseudomonadaceae--2||f__Rhodocyclaceae--1||f__SZUA-545--4||f__UBA12059--1:capture_genus_counter=g__Geomonas--2||g__JAFGNN01--1||g__Palsa-872--1||g__Propionivibrio--1||g__Pseudomonas_E--2||g__SZUA-545--4:capture_order_counter=o__Burkholderiales--1||o__Campylobacterales--4||o__Dormibacterales--1||o__Geobacterales--2||o__Pseudomonadales--2||o__Treponematales--1:capture_phylum_counter=p__Campylobacterota--4||p__Desulfobacterota--2||p__Dormibacterota--1||p__Proteobacteria--3||p__Spirochaetota--1:capture_species_counter=s__Geomonas ferrireducens--2||s__JAFGNN01 sp018262985--1||s__Palsa-872 sp005880945--1||s__Propionivibrio dicarboxylicus--1||s__Pseudomonas_E fuscovaginae_A--1||s__Pseudomonas_E sp000633395--1||s__SZUA-545 sp003250175--4:evalue_avg=1.3767546065000007e-32:evalue_max=8.26e-32:evalue_min=1.28e-48:evalue_std=3.372087802832053e-32:evalue_sum=8.260527639000005e-32:gapopen_avg=0.5:gapopen_max=2.0:gapopen_min=0.0:gapopen_std=0.8366600265340756:gapopen_sum=3.0:gtdb_class_counter=:gtdb_domain_counter=:gtdb_family_counter=:gtdb_genus_counter=:gtdb_order_counter=:gtdb_phylum_counter=:gtdb_species_counter=:heptad_counter=MCP-44H--11:lbd_counter=:length_avg=121.33333333333333:length_max=169.0:length_min=97.0:length_std=27.832834326864138:length_sum=728.0:mismatch_avg=41.5:mismatch_max=76.0:mismatch_min=27.0:mismatch_std=18.619881847100963:mismatch_sum=249.0:name=N283649:qcovhsp_avg=97.76666666666667:qcovhsp_max=100.0:qcovhsp_min=95.3:qcovhsp_std=1.8489636737012085:qcovhsp_sum=586.6:qend_avg=123.0:qend_max=167.0:qend_min=97.0:qend_std=26.615784790233032:qend_sum=738.0:qstart_avg=3.3333333333333335:qstart_max=6.0:qstart_min=1.0:qstart_std=1.8618986725025255:qstart_sum=20.0:ref_name_counter=RS_GCF_000311785.1_protein.faa_NZ_HE978536.1_378@PF00015_full_PFAM.418.601--1||RS_GCF_001653565.1_protein.faa_NZ_LYPB01000038.1_35@PF00015_full_PFAM.340.552--1||RS_GCF_002162355.1_protein.faa_NZ_CP021434.1_3891@PF00015_full_PFAM.341.521--1||RS_GCF_006861775.1_protein.faa_NZ_VDGG01000005.1_92@PF00015_full_PFAM.336.522--1||RS_GCF_011059135.1_protein.faa_NZ_JAALGD010000015.1_40@PF00015_full_PFAM.331.522--1||RS_GCF_016811915.1_protein.faa_NZ_CP069127.1_3312@PF00015_full_PFAM.338.522--1:scovhsp_avg=63.29999999999999:scovhsp_max=78.3:scovhsp_min=52.7:scovhsp_std=11.83874993400908:scovhsp_sum=379.79999999999995:send_avg=130.16666666666666:send_max=175.0:send_min=98.0:send_std=33.89641082277985:send_sum=781.0:sstart_avg=10.833333333333334:sstart_max=50.0:sstart_min=1.0:sstart_std=19.364056048944565:sstart_sum=65.0],(d905cf9f-9417-44c9-b0a4-5474b37e1b00_3@MCPsignal.23.146:5e-09[&&NHX:Sample=rhiztom1:Type=capture:besthit=69.1:bitscore=151.0:capture_class=c__Gammaproteobacteria:capture_domain=d__Bacteria:capture_family=f__Rhodocyclaceae:capture_genus=g__Propionivibrio:capture_order=o__Burkholderiales:capture_phylum=p__Proteobacteria:capture_species=s__Propionivibrio dicarboxylicus:evalue=2.54e-47:gapopen=0.0:heptad=MCP-44H:length=123.0:mismatch=38.0:qcovhsp=100.0:qend=123.0:qstart=1.0:ref_name=RS_GCF_002162355.1_protein.faa_NZ_CP021434.1_3891@PF00015_full_PFAM.341.521:scovhsp=68.3:send=156.0:sstart=34.0],((((f32fbfcd-9043-473b-a57c-1d3a02dacd55_6@MCPsignal.350.461:0.0242757[&&NHX:Sample=rhiztom2:Type=capture:besthit=71.0:bitscore=135.0:capture_class=c__Gammaproteobacteria:capture_domain=d__Bacteria:capture_family=f__Rhodocyclaceae:capture_genus=g__Propionivibrio:capture_order=o__Burkholderiales:capture_phylum=p__Proteobacteria:capture_species=s__Propionivibrio dicarboxylicus:evalue=1.41e-41:gapopen=0.0:heptad=MCP-44H:length=107.0:mismatch=31.0:qcovhsp=96.4:qend=111.0:qstart=5.0:ref_name=RS_GCF_002335525.1_protein.faa_NZ_BDUF01000023.1_41@PF00015_full_PFAM.213.372:scovhsp=67.3:send=111.0:sstart=5.0],4770347b-ff47-4d83-97d5-d80efd10e4bd_1@MCPsignal.29.181:0.0168561[&&NHX:Sample=rhiztom3:Type=capture:besthit=68.2:bitscore=170.0:capture_class=c__Gammaproteobacteria:capture_domain=d__Bacteria:capture_family=f__Rhodocyclaceae:capture_genus=g__Propionivibrio:capture_order=o__Burkholderiales:capture_phylum=p__Proteobacteria:capture_species=s__Propionivibrio dicarboxylicus:evalue=4.04e-54:gapopen=1.0:heptad=MCP-44H:length=148.0:mismatch=46.0:qcovhsp=97.4:qend=152.0:qstart=5.0:ref_name=RS_GCF_002162355.1_protein.faa_NZ_CP021434.1_3891@PF00015_full_PFAM.341.521:scovhsp=81.7:send=175.0:sstart=29.0])0:5e-09[&&NHX:Sample_counter=rhiztom2--1||rhiztom3--1:Type_counter=capture--2:besthit_avg=69.6:besthit_max=71.0:besthit_min=68.2:besthit_std=1.979898987322331:besthit_sum=139.2:bitscore_avg=152.5:bitscore_max=170.0:bitscore_min=135.0:bitscore_std=24.748737341529164:bitscore_sum=305.0:capture_class_counter=c__Gammaproteobacteria--2:capture_domain_counter=d__Bacteria--2:capture_family_counter=f__Rhodocyclaceae--2:capture_genus_counter=g__Propionivibrio--2:capture_order_counter=o__Burkholderiales--2:capture_phylum_counter=p__Proteobacteria--2:capture_species_counter=s__Propionivibrio dicarboxylicus--2:evalue_avg=7.05000000000202e-42:evalue_max=1.41e-41:evalue_min=4.04e-54:evalue_std=9.970205614727463e-42:evalue_sum=1.410000000000404e-41:gapopen_avg=0.5:gapopen_max=1.0:gapopen_min=0.0:gapopen_std=0.7071067811865476:gapopen_sum=1.0:gtdb_class_counter=:gtdb_domain_counter=:gtdb_family_counter=:gtdb_genus_counter=:gtdb_order_counter=:gtdb_phylum_counter=:gtdb_species_counter=:heptad_counter=MCP-44H--2:lbd_counter=:length_avg=127.5:length_max=148.0:length_min=107.0:length_std=28.991378028648448:length_sum=255.0:mismatch_avg=38.5:mismatch_max=46.0:mismatch_min=31.0:mismatch_std=10.606601717798213:mismatch_sum=77.0:name=N283653:qcovhsp_avg=96.9:qcovhsp_max=97.4:qcovhsp_min=96.4:qcovhsp_std=0.7071067811865476:qcovhsp_sum=193.8:qend_avg=131.5:qend_max=152.0:qend_min=111.0:qend_std=28.991378028648448:qend_sum=263.0:qstart_avg=5.0:qstart_max=5.0:qstart_min=5.0:qstart_std=0.0:qstart_sum=10.0:ref_name_counter=RS_GCF_002162355.1_protein.faa_NZ_CP021434.1_3891@PF00015_full_PFAM.341.521--1||RS_GCF_002335525.1_protein.faa_NZ_BDUF01000023.1_41@PF00015_full_PFAM.213.372--1:scovhsp_avg=74.5:scovhsp_max=81.7:scovhsp_min=67.3:scovhsp_std=10.182337649086287:scovhsp_sum=149.0:send_avg=143.0:send_max=175.0:send_min=111.0:send_std=45.254833995939045:send_sum=286.0:sstart_avg=17.0:sstart_max=29.0:sstart_min=5.0:sstart_std=16.97056274847714:sstart_sum=34.0],((4d02092d-10b3-42a5-8c1a-e15e5468b6f5_4@MCPsignal.81.264:6e-09[&&NHX:Sample=rhiztom1:Type=capture:besthit=63.4:bitscore=189.0:capture_class=c__Gammaproteobacteria:capture_domain=d__Bacteria:capture_family=f__Rhodocyclaceae:capture_genus=g__Propionivibrio:capture_order=o__Burkholderiales:capture_phylum=p__Proteobacteria:capture_species=s__Propionivibrio dicarboxylicus:evalue=4.75e-61:gapopen=0.0:heptad=MCP-44H:length=175.0:mismatch=64.0:qcovhsp=95.6:qend=183.0:qstart=9.0:ref_name=RS_GCF_002162355.1_protein.faa_NZ_CP021434.1_3891@PF00015_full_PFAM.341.521:scovhsp=97.2:send=175.0:sstart=1.0],e272e1f8-5aca-4d8f-b6c3-abf9595b7fde_5@MCPsignal.502.640:0.0190433[&&NHX:Sample=rhizpot3:Type=capture:besthit=69.6:bitscore=166.0:capture_class=c__Gammaproteobacteria:capture_domain=d__Bacteria:capture_family=f__Rhodocyclaceae:capture_genus=g__Propionivibrio:capture_order=o__Burkholderiales:capture_phylum=p__Proteobacteria:capture_species=s__Propionivibrio dicarboxylicus:evalue=1.1e-52:gapopen=0.0:heptad=MCP-44H:length=138.0:mismatch=42.0:qcovhsp=100.0:qend=138.0:qstart=1.0:ref_name=RS_GCF_002162355.1_protein.faa_NZ_CP021434.1_3891@PF00015_full_PFAM.341.521:scovhsp=76.7:send=172.0:sstart=35.0])0.852:0.00412248[&&NHX:Sample_counter=rhizpot3--1||rhiztom1--1:Type_counter=capture--2:besthit_avg=66.5:besthit_max=69.6:besthit_min=63.4:besthit_std=4.384062043356591:besthit_sum=133.0:bitscore_avg=177.5:bitscore_max=189.0:bitscore_min=166.0:bitscore_std=16.263455967290593:bitscore_sum=355.0:capture_class_counter=c__Gammaproteobacteria--2:capture_domain_counter=d__Bacteria--2:capture_family_counter=f__Rhodocyclaceae--2:capture_genus_counter=g__Propionivibrio--2:capture_order_counter=o__Burkholderiales--2:capture_phylum_counter=p__Proteobacteria--2:capture_species_counter=s__Propionivibrio dicarboxylicus--2:evalue_avg=5.50000002375e-53:evalue_max=1.1e-52:evalue_min=4.75e-61:evalue_std=7.77817455946445e-53:evalue_sum=1.10000000475e-52:gapopen_avg=0.0:gapopen_max=0.0:gapopen_min=0.0:gapopen_std=0.0:gapopen_sum=0.0:gtdb_class_counter=:gtdb_domain_counter=:gtdb_family_counter=:gtdb_genus_counter=:gtdb_order_counter=:gtdb_phylum_counter=:gtdb_species_counter=:heptad_counter=MCP-44H--2:lbd_counter=:length_avg=156.5:length_max=175.0:length_min=138.0:length_std=26.16295090390226:length_sum=313.0:mismatch_avg=53.0:mismatch_max=64.0:mismatch_min=42.0:mismatch_std=15.556349186104045:mismatch_sum=106.0:name=N283656:qcovhsp_avg=97.8:qcovhsp_max=100.0:qcovhsp_min=95.6:qcovhsp_std=3.111269837220813:qcovhsp_sum=195.6:qend_avg=160.5:qend_max=183.0:qend_min=138.0:qend_std=31.81980515339464:qend_sum=321.0:qstart_avg=5.0:qstart_max=9.0:qstart_min=1.0:qstart_std=5.656854249492381:qstart_sum=10.0:ref_name_counter=RS_GCF_002162355.1_protein.faa_NZ_CP021434.1_3891@PF00015_full_PFAM.341.521--2:scovhsp_avg=86.95:scovhsp_max=97.2:scovhsp_min=76.7:scovhsp_std=14.495689014324224:scovhsp_sum=173.9:send_avg=173.5:send_max=175.0:send_min=172.0:send_std=2.1213203435596424:send_sum=347.0:sstart_avg=18.0:sstart_max=35.0:sstart_min=1.0:sstart_std=24.041630560342615:sstart_sum=36.0],7c0e38c0-3aea-40e3-bdc8-7f7dc0135dac_5@MCPsignal.270.453:5e-09[&&NHX:Sample=rhiztom2:Type=capture:besthit=63.4:bitscore=188.0:capture_class=c__Gammaproteobacteria:capture_domain=d__Bacteria:capture_family=f__Rhodocyclaceae:capture_genus=g__Propionivibrio:capture_order=o__Burkholderiales:capture_phylum=p__Proteobacteria:capture_species=s__Propionivibrio dicarboxylicus:evalue=6.74e-61:gapopen=0.0:heptad=MCP-44H:length=175.0:mismatch=64.0:qcovhsp=95.6:qend=183.0:qstart=9.0:ref_name=RS_GCF_002162355.1_protein.faa_NZ_CP021434.1_3891@PF00015_full_PFAM.341.521:scovhsp=97.2:send=175.0:sstart=1.0])0:5e-09[&&NHX:Sample_counter=rhizpot3--1||rhiztom1--1||rhiztom2--1:Type_counter=capture--3:besthit_avg=65.46666666666665:besthit_max=69.6:besthit_min=63.4:besthit_std=3.5795716689756776:besthit_sum=196.39999999999998:bitscore_avg=181.0:bitscore_max=189.0:bitscore_min=166.0:bitscore_std=13.0:bitscore_sum=543.0:capture_class_counter=c__Gammaproteobacteria--3:capture_domain_counter=d__Bacteria--3:capture_family_counter=f__Rhodocyclaceae--3:capture_genus_counter=g__Propionivibrio--3:capture_order_counter=o__Burkholderiales--3:capture_phylum_counter=p__Proteobacteria--3:capture_species_counter=s__Propionivibrio dicarboxylicus--3:evalue_avg=3.6666667049666665e-53:evalue_max=1.1e-52:evalue_min=4.75e-61:evalue_std=6.350852927917111e-53:evalue_sum=1.10000001149e-52:gapopen_avg=0.0:gapopen_max=0.0:gapopen_min=0.0:gapopen_std=0.0:gapopen_sum=0.0:gtdb_class_counter=:gtdb_domain_counter=:gtdb_family_counter=:gtdb_genus_counter=:gtdb_order_counter=:gtdb_phylum_counter=:gtdb_species_counter=:heptad_counter=MCP-44H--3:lbd_counter=:length_avg=162.66666666666666:length_max=175.0:length_min=138.0:length_std=21.361959960016154:length_sum=488.0:mismatch_avg=56.666666666666664:mismatch_max=64.0:mismatch_min=42.0:mismatch_std=12.701705922171765:mismatch_sum=170.0:name=N283658:qcovhsp_avg=97.06666666666666:qcovhsp_max=100.0:qcovhsp_min=95.6:qcovhsp_std=2.5403411844343564:qcovhsp_sum=291.2:qend_avg=168.0:qend_max=183.0:qend_min=138.0:qend_std=25.98076211353316:qend_sum=504.0:qstart_avg=6.333333333333333:qstart_max=9.0:qstart_min=1.0:qstart_std=4.618802153517007:qstart_sum=19.0:ref_name_counter=RS_GCF_002162355.1_protein.faa_NZ_CP021434.1_3891@PF00015_full_PFAM.341.521--3:scovhsp_avg=90.36666666666667:scovhsp_max=97.2:scovhsp_min=76.7:scovhsp_std=11.835680518387328:scovhsp_sum=271.1:send_avg=174.0:send_max=175.0:send_min=172.0:send_std=1.7320508075688772:send_sum=522.0:sstart_avg=12.333333333333334:sstart_max=35.0:sstart_min=1.0:sstart_std=19.629909152447276:sstart_sum=37.0])0:5e-09[&&NHX:Sample_counter=rhizpot3--1||rhiztom1--1||rhiztom2--2||rhiztom3--1:Type_counter=capture--5:besthit_avg=67.12:besthit_max=71.0:besthit_min=63.4:besthit_std=3.537230555109463:besthit_sum=335.6:bitscore_avg=169.6:bitscore_max=189.0:bitscore_min=135.0:bitscore_std=21.93855054464629:bitscore_sum=848.0:capture_class_counter=c__Gammaproteobacteria--5:capture_domain_counter=d__Bacteria--5:capture_family_counter=f__Rhodocyclaceae--5:capture_genus_counter=g__Propionivibrio--5:capture_order_counter=o__Burkholderiales--5:capture_phylum_counter=p__Proteobacteria--5:capture_species_counter=s__Propionivibrio dicarboxylicus--5:evalue_avg=2.8200000000228077e-42:evalue_max=1.41e-41:evalue_min=4.75e-61:evalue_std=6.305711696536656e-42:evalue_sum=1.410000000011404e-41:gapopen_avg=0.2:gapopen_max=1.0:gapopen_min=0.0:gapopen_std=0.447213595499958:gapopen_sum=1.0:gtdb_class_counter=:gtdb_domain_counter=:gtdb_family_counter=:gtdb_genus_counter=:gtdb_order_counter=:gtdb_phylum_counter=:gtdb_species_counter=:heptad_counter=MCP-44H--5:lbd_counter=:length_avg=148.6:length_max=175.0:length_min=107.0:length_std=28.44819853699:length_sum=743.0:mismatch_avg=49.4:mismatch_max=64.0:mismatch_min=31.0:mismatch_std=14.415269681833914:mismatch_sum=247.0:name=N283659:qcovhsp_avg=97.0:qcovhsp_max=100.0:qcovhsp_min=95.6:qcovhsp_std=1.833030277982338:qcovhsp_sum=485.0:qend_avg=153.4:qend_max=183.0:qend_min=111.0:qend_std=30.77823906593748:qend_sum=767.0:qstart_avg=5.8:qstart_max=9.0:qstart_min=1.0:qstart_std=3.3466401061363023:qstart_sum=29.0:ref_name_counter=RS_GCF_002162355.1_protein.faa_NZ_CP021434.1_3891@PF00015_full_PFAM.341.521--4||RS_GCF_002335525.1_protein.faa_NZ_BDUF01000023.1_41@PF00015_full_PFAM.213.372--1:scovhsp_avg=84.02:scovhsp_max=97.2:scovhsp_min=67.3:scovhsp_std=13.095304501996127:scovhsp_sum=420.09999999999997:send_avg=161.6:send_max=175.0:send_min=111.0:send_std=28.316073174082593:send_sum=808.0:sstart_avg=14.2:sstart_max=35.0:sstart_min=1.0:sstart_std=16.468151080191124:sstart_sum=71.0],((b1717c61-8ce3-43ae-965b-13b2969d8abc_2@MCPsignal.476.582:0.00896184[&&NHX:Sample=rhiztom2:Type=capture:capture_class=c__Alphaproteobacteria:capture_domain=d__Bacteria:capture_family=f__Xanthobacteraceae:capture_genus=g__Bradyrhizobium:capture_order=o__Rhizobiales:capture_phylum=p__Proteobacteria:capture_species=s__Bradyrhizobium sp000239775:heptad=MCP-44H],e8c6cb38-2a08-42f2-b046-c45113f73450_3@MCPsignal.224.374:0.048545[&&NHX:Sample=rhiztom1:Type=capture:besthit=70.9:bitscore=170.0:capture_class=c__Gammaproteobacteria:capture_domain=d__Bacteria:capture_family=f__Rhodocyclaceae:capture_genus=g__Propionivibrio:capture_order=o__Burkholderiales:capture_phylum=p__Proteobacteria:capture_species=s__Propionivibrio dicarboxylicus:evalue=2.64e-54:gapopen=2.0:heptad=MCP-44H:length=148.0:mismatch=41.0:qcovhsp=98.0:qend=150.0:qstart=4.0:ref_name=RS_GCF_002162355.1_protein.faa_NZ_CP021434.1_3891@PF00015_full_PFAM.341.521:scovhsp=81.7:send=175.0:sstart=29.0])0.771:0.00526363[&&NHX:Sample_counter=rhiztom1--1||rhiztom2--1:Type_counter=capture--2:besthit_avg=70.9:besthit_max=70.9:besthit_min=70.9:besthit_std=0:besthit_sum=70.9:bitscore_avg=170.0:bitscore_max=170.0:bitscore_min=170.0:bitscore_std=0:bitscore_sum=170.0:capture_class_counter=c__Alphaproteobacteria--1||c__Gammaproteobacteria--1:capture_domain_counter=d__Bacteria--2:capture_family_counter=f__Rhodocyclaceae--1||f__Xanthobacteraceae--1:capture_genus_counter=g__Bradyrhizobium--1||g__Propionivibrio--1:capture_order_counter=o__Burkholderiales--1||o__Rhizobiales--1:capture_phylum_counter=p__Proteobacteria--2:capture_species_counter=s__Bradyrhizobium sp000239775--1||s__Propionivibrio dicarboxylicus--1:evalue_avg=2.64e-54:evalue_max=2.64e-54:evalue_min=2.64e-54:evalue_std=0:evalue_sum=2.64e-54:gapopen_avg=2.0:gapopen_max=2.0:gapopen_min=2.0:gapopen_std=0:gapopen_sum=2.0:gtdb_class_counter=:gtdb_domain_counter=:gtdb_family_counter=:gtdb_genus_counter=:gtdb_order_counter=:gtdb_phylum_counter=:gtdb_species_counter=:heptad_counter=MCP-44H--2:lbd_counter=:length_avg=148.0:length_max=148.0:length_min=148.0:length_std=0:length_sum=148.0:mismatch_avg=41.0:mismatch_max=41.0:mismatch_min=41.0:mismatch_std=0:mismatch_sum=41.0:name=N283662:qcovhsp_avg=98.0:qcovhsp_max=98.0:qcovhsp_min=98.0:qcovhsp_std=0:qcovhsp_sum=98.0:qend_avg=150.0:qend_max=150.0:qend_min=150.0:qend_std=0:qend_sum=150.0:qstart_avg=4.0:qstart_max=4.0:qstart_min=4.0:qstart_std=0:qstart_sum=4.0:ref_name_counter=RS_GCF_002162355.1_protein.faa_NZ_CP021434.1_3891@PF00015_full_PFAM.341.521--1:scovhsp_avg=81.7:scovhsp_max=81.7:scovhsp_min=81.7:scovhsp_std=0:scovhsp_sum=81.7:send_avg=175.0:send_max=175.0:send_min=175.0:send_std=0:send_sum=175.0:sstart_avg=29.0:sstart_max=29.0:sstart_min=29.0:sstart_std=0:sstart_sum=29.0],(0ce842bf-534e-458e-87e2-81ce3f4ec66e_2@MCPsignal.218.357:0.025719[&&NHX:Sample=rhiztom3:Type=capture:besthit=68.6:bitscore=163.0:capture_class=c__Gammaproteobacteria:capture_domain=d__Bacteria:capture_family=f__Rhodocyclaceae:capture_genus=g__Propionivibrio:capture_order=o__Burkholderiales:capture_phylum=p__Proteobacteria:capture_species=s__Propionivibrio dicarboxylicus:evalue=1.32e-51:gapopen=0.0:heptad=MCP-44H:length=137.0:mismatch=43.0:qcovhsp=98.6:qend=138.0:qstart=2.0:ref_name=RS_GCF_002162355.1_protein.faa_NZ_CP021434.1_3891@PF00015_full_PFAM.341.521:scovhsp=76.1:send=174.0:sstart=38.0],(((3cad18cf-ddd0-4dd6-84fd-7f6bb03466ea_1@MCPsignal.140.205:0.0514681[&&NHX:Sample=rhiztom1:Type=capture:capture_class=c__Desulfovibrionia:capture_domain=d__Bacteria:capture_family=f__Desulfovibrionaceae:capture_genus=g__Humidesulfovibrio:capture_order=o__Desulfovibrionales:capture_phylum=p__Desulfobacterota_I:capture_species=s__Humidesulfovibrio sp002422505:heptad=MCP-44H],f6a77bf3-a3c5-4b29-a726-569e1cba0eb4_4@MCPsignal.328.442:0.190675[&&NHX:Sample=rhiztom3:Type=capture:besthit=54.0:bitscore=98.6:capture_class=c__Alphaproteobacteria:capture_domain=d__Bacteria:capture_family=f__Xanthobacteraceae:capture_genus=g__Bradyrhizobium:capture_order=o__Rhizobiales:capture_phylum=p__Proteobacteria:capture_species=s__Bradyrhizobium yuanmingense:evalue=1.08e-26:gapopen=0.0:heptad=MCP-44H:length=113.0:mismatch=52.0:qcovhsp=99.1:qend=113.0:qstart=1.0:ref_name=RS_GCF_002355375.1_protein.faa_NZ_AP017312.1_446@PF00015_full_PFAM.339.511:scovhsp=65.7:send=137.0:sstart=25.0])0.761:0.0261675[&&NHX:Sample_counter=rhiztom1--1||rhiztom3--1:Type_counter=capture--2:besthit_avg=54.0:besthit_max=54.0:besthit_min=54.0:besthit_std=0:besthit_sum=54.0:bitscore_avg=98.6:bitscore_max=98.6:bitscore_min=98.6:bitscore_std=0:bitscore_sum=98.6:capture_class_counter=c__Alphaproteobacteria--1||c__Desulfovibrionia--1:capture_domain_counter=d__Bacteria--2:capture_family_counter=f__Desulfovibrionaceae--1||f__Xanthobacteraceae--1:capture_genus_counter=g__Bradyrhizobium--1||g__Humidesulfovibrio--1:capture_order_counter=o__Desulfovibrionales--1||o__Rhizobiales--1:capture_phylum_counter=p__Desulfobacterota_I--1||p__Proteobacteria--1:capture_species_counter=s__Bradyrhizobium yuanmingense--1||s__Humidesulfovibrio sp002422505--1:evalue_avg=1.08e-26:evalue_max=1.08e-26:evalue_min=1.08e-26:evalue_std=0:evalue_sum=1.08e-26:gapopen_avg=0.0:gapopen_max=0.0:gapopen_min=0.0:gapopen_std=0:gapopen_sum=0.0:gtdb_class_counter=:gtdb_domain_counter=:gtdb_family_counter=:gtdb_genus_counter=:gtdb_order_counter=:gtdb_phylum_counter=:gtdb_species_counter=:heptad_counter=MCP-44H--2:lbd_counter=:length_avg=113.0:length_max=113.0:length_min=113.0:length_std=0:length_sum=113.0:mismatch_avg=52.0:mismatch_max=52.0:mismatch_min=52.0:mismatch_std=0:mismatch_sum=52.0:name=N283666:qcovhsp_avg=99.1:qcovhsp_max=99.1:qcovhsp_min=99.1:qcovhsp_std=0:qcovhsp_sum=99.1:qend_avg=113.0:qend_max=113.0:qend_min=113.0:qend_std=0:qend_sum=113.0:qstart_avg=1.0:qstart_max=1.0:qstart_min=1.0:qstart_std=0:qstart_sum=1.0:ref_name_counter=RS_GCF_002355375.1_protein.faa_NZ_AP017312.1_446@PF00015_full_PFAM.339.511--1:scovhsp_avg=65.7:scovhsp_max=65.7:scovhsp_min=65.7:scovhsp_std=0:scovhsp_sum=65.7:send_avg=137.0:send_max=137.0:send_min=137.0:send_std=0:send_sum=137.0:sstart_avg=25.0:sstart_max=25.0:sstart_min=25.0:sstart_std=0:sstart_sum=25.0],752a50ce-6b44-420b-b9c4-029ef3c3a97e_1@MCPsignal.318.439:5e-09[&&NHX:Sample=rhiztom3:Type=capture:capture_class=c__Gammaproteobacteria:capture_domain=d__Bacteria:capture_family=f__Rhodocyclaceae:capture_genus=g__Propionivibrio:capture_order=o__Burkholderiales:capture_phylum=p__Proteobacteria:capture_species=s__Propionivibrio dicarboxylicus:heptad=MCP-44H])0.903:0.021432[&&NHX:Sample_counter=rhiztom1--1||rhiztom3--2:Type_counter=capture--3:besthit_avg=54.0:besthit_max=54.0:besthit_min=54.0:besthit_std=0:besthit_sum=54.0:bitscore_avg=98.6:bitscore_max=98.6:bitscore_min=98.6:bitscore_std=0:bitscore_sum=98.6:capture_class_counter=c__Alphaproteobacteria--1||c__Desulfovibrionia--1||c__Gammaproteobacteria--1:capture_domain_counter=d__Bacteria--3:capture_family_counter=f__Desulfovibrionaceae--1||f__Rhodocyclaceae--1||f__Xanthobacteraceae--1:capture_genus_counter=g__Bradyrhizobium--1||g__Humidesulfovibrio--1||g__Propionivibrio--1:capture_order_counter=o__Burkholderiales--1||o__Desulfovibrionales--1||o__Rhizobiales--1:capture_phylum_counter=p__Desulfobacterota_I--1||p__Proteobacteria--2:capture_species_counter=s__Bradyrhizobium yuanmingense--1||s__Humidesulfovibrio sp002422505--1||s__Propionivibrio dicarboxylicus--1:evalue_avg=1.08e-26:evalue_max=1.08e-26:evalue_min=1.08e-26:evalue_std=0:evalue_sum=1.08e-26:gapopen_avg=0.0:gapopen_max=0.0:gapopen_min=0.0:gapopen_std=0:gapopen_sum=0.0:gtdb_class_counter=:gtdb_domain_counter=:gtdb_family_counter=:gtdb_genus_counter=:gtdb_order_counter=:gtdb_phylum_counter=:gtdb_species_counter=:heptad_counter=MCP-44H--3:lbd_counter=:length_avg=113.0:length_max=113.0:length_min=113.0:length_std=0:length_sum=113.0:mismatch_avg=52.0:mismatch_max=52.0:mismatch_min=52.0:mismatch_std=0:mismatch_sum=52.0:name=N283668:qcovhsp_avg=99.1:qcovhsp_max=99.1:qcovhsp_min=99.1:qcovhsp_std=0:qcovhsp_sum=99.1:qend_avg=113.0:qend_max=113.0:qend_min=113.0:qend_std=0:qend_sum=113.0:qstart_avg=1.0:qstart_max=1.0:qstart_min=1.0:qstart_std=0:qstart_sum=1.0:ref_name_counter=RS_GCF_002355375.1_protein.faa_NZ_AP017312.1_446@PF00015_full_PFAM.339.511--1:scovhsp_avg=65.7:scovhsp_max=65.7:scovhsp_min=65.7:scovhsp_std=0:scovhsp_sum=65.7:send_avg=137.0:send_max=137.0:send_min=137.0:send_std=0:send_sum=137.0:sstart_avg=25.0:sstart_max=25.0:sstart_min=25.0:sstart_std=0:sstart_sum=25.0],c747cedd-48df-4951-a74b-7baf27a2164d_5@MCPsignal.176.339:0.0581129[&&NHX:Sample=rhiztom3:Type=capture:besthit=58.8:bitscore=154.0:capture_class=c__Gammaproteobacteria:capture_domain=d__Bacteria:capture_family=f__Rhodocyclaceae:capture_genus=g__Propionivibrio:capture_order=o__Burkholderiales:capture_phylum=p__Proteobacteria:capture_species=s__Propionivibrio dicarboxylicus:evalue=1.84e-47:gapopen=1.0:heptad=MCP-44H:length=160.0:mismatch=65.0:qcovhsp=97.5:qend=161.0:qstart=3.0:ref_name=RS_GCF_001653565.1_protein.faa_NZ_LYPB01000038.1_35@PF00015_full_PFAM.340.552:scovhsp=75.5:send=160.0:sstart=1.0])0:5e-09[&&NHX:Sample_counter=rhiztom1--1||rhiztom3--3:Type_counter=capture--4:besthit_avg=56.4:besthit_max=58.8:besthit_min=54.0:besthit_std=3.3941125496954263:besthit_sum=112.8:bitscore_avg=126.3:bitscore_max=154.0:bitscore_min=98.6:bitscore_std=39.17371567773474:bitscore_sum=252.6:capture_class_counter=c__Alphaproteobacteria--1||c__Desulfovibrionia--1||c__Gammaproteobacteria--2:capture_domain_counter=d__Bacteria--4:capture_family_counter=f__Desulfovibrionaceae--1||f__Rhodocyclaceae--2||f__Xanthobacteraceae--1:capture_genus_counter=g__Bradyrhizobium--1||g__Humidesulfovibrio--1||g__Propionivibrio--2:capture_order_counter=o__Burkholderiales--2||o__Desulfovibrionales--1||o__Rhizobiales--1:capture_phylum_counter=p__Desulfobacterota_I--1||p__Proteobacteria--3:capture_species_counter=s__Bradyrhizobium yuanmingense--1||s__Humidesulfovibrio sp002422505--1||s__Propionivibrio dicarboxylicus--2:evalue_avg=5.4e-27:evalue_max=1.08e-26:evalue_min=1.84e-47:evalue_std=7.636753236814713e-27:evalue_sum=1.08e-26:gapopen_avg=0.5:gapopen_max=1.0:gapopen_min=0.0:gapopen_std=0.7071067811865476:gapopen_sum=1.0:gtdb_class_counter=:gtdb_domain_counter=:gtdb_family_counter=:gtdb_genus_counter=:gtdb_order_counter=:gtdb_phylum_counter=:gtdb_species_counter=:heptad_counter=MCP-44H--4:lbd_counter=:length_avg=136.5:length_max=160.0:length_min=113.0:length_std=33.23401871576773:length_sum=273.0:mismatch_avg=58.5:mismatch_max=65.0:mismatch_min=52.0:mismatch_std=9.192388155425117:mismatch_sum=117.0:name=N283670:qcovhsp_avg=98.3:qcovhsp_max=99.1:qcovhsp_min=97.5:qcovhsp_std=1.131370849898472:qcovhsp_sum=196.6:qend_avg=137.0:qend_max=161.0:qend_min=113.0:qend_std=33.94112549695428:qend_sum=274.0:qstart_avg=2.0:qstart_max=3.0:qstart_min=1.0:qstart_std=1.4142135623730951:qstart_sum=4.0:ref_name_counter=RS_GCF_001653565.1_protein.faa_NZ_LYPB01000038.1_35@PF00015_full_PFAM.340.552--1||RS_GCF_002355375.1_protein.faa_NZ_AP017312.1_446@PF00015_full_PFAM.339.511--1:scovhsp_avg=70.6:scovhsp_max=75.5:scovhsp_min=65.7:scovhsp_std=6.929646455628164:scovhsp_sum=141.2:send_avg=148.5:send_max=160.0:send_min=137.0:send_std=16.263455967290593:send_sum=297.0:sstart_avg=13.0:sstart_max=25.0:sstart_min=1.0:sstart_std=16.97056274847714:sstart_sum=26.0])0:5e-09[&&NHX:Sample_counter=rhiztom1--1||rhiztom3--4:Type_counter=capture--5:besthit_avg=60.46666666666666:besthit_max=68.6:besthit_min=54.0:besthit_std=7.441326046702516:besthit_sum=181.39999999999998:bitscore_avg=138.53333333333333:bitscore_max=163.0:bitscore_min=98.6:bitscore_std=34.87482377494306:bitscore_sum=415.6:capture_class_counter=c__Alphaproteobacteria--1||c__Desulfovibrionia--1||c__Gammaproteobacteria--3:capture_domain_counter=d__Bacteria--5:capture_family_counter=f__Desulfovibrionaceae--1||f__Rhodocyclaceae--3||f__Xanthobacteraceae--1:capture_genus_counter=g__Bradyrhizobium--1||g__Humidesulfovibrio--1||g__Propionivibrio--3:capture_order_counter=o__Burkholderiales--3||o__Desulfovibrionales--1||o__Rhizobiales--1:capture_phylum_counter=p__Desulfobacterota_I--1||p__Proteobacteria--4:capture_species_counter=s__Bradyrhizobium yuanmingense--1||s__Humidesulfovibrio sp002422505--1||s__Propionivibrio dicarboxylicus--3:evalue_avg=3.6e-27:evalue_max=1.08e-26:evalue_min=1.32e-51:evalue_std=6.2353829072479576e-27:evalue_sum=1.08e-26:gapopen_avg=0.3333333333333333:gapopen_max=1.0:gapopen_min=0.0:gapopen_std=0.5773502691896258:gapopen_sum=1.0:gtdb_class_counter=:gtdb_domain_counter=:gtdb_family_counter=:gtdb_genus_counter=:gtdb_order_counter=:gtdb_phylum_counter=:gtdb_species_counter=:heptad_counter=MCP-44H--5:lbd_counter=:length_avg=136.66666666666666:length_max=160.0:length_min=113.0:length_std=23.501772982763093:length_sum=410.0:mismatch_avg=53.333333333333336:mismatch_max=65.0:mismatch_min=43.0:mismatch_std=11.060440015358038:mismatch_sum=160.0:name=N283671:qcovhsp_avg=98.39999999999999:qcovhsp_max=99.1:qcovhsp_min=97.5:qcovhsp_std=0.8185352771872418:qcovhsp_sum=295.2:qend_avg=137.33333333333334:qend_max=161.0:qend_min=113.0:qend_std=24.006943440041116:qend_sum=412.0:qstart_avg=2.0:qstart_max=3.0:qstart_min=1.0:qstart_std=1.0:qstart_sum=6.0:ref_name_counter=RS_GCF_001653565.1_protein.faa_NZ_LYPB01000038.1_35@PF00015_full_PFAM.340.552--1||RS_GCF_002162355.1_protein.faa_NZ_CP021434.1_3891@PF00015_full_PFAM.341.521--1||RS_GCF_002355375.1_protein.faa_NZ_AP017312.1_446@PF00015_full_PFAM.339.511--1:scovhsp_avg=72.43333333333334:scovhsp_max=76.1:scovhsp_min=65.7:scovhsp_std=5.838949677239332:scovhsp_sum=217.3:send_avg=157.0:send_max=174.0:send_min=137.0:send_std=18.681541692269406:send_sum=471.0:sstart_avg=21.333333333333332:sstart_max=38.0:sstart_min=1.0:sstart_std=18.77054430040145:sstart_sum=64.0])0:5e-09[&&NHX:Sample_counter=rhiztom1--2||rhiztom2--1||rhiztom3--4:Type_counter=capture--7:besthit_avg=63.074999999999996:besthit_max=70.9:besthit_min=54.0:besthit_std=8.008068847522896:besthit_sum=252.29999999999998:bitscore_avg=146.4:bitscore_max=170.0:bitscore_min=98.6:bitscore_std=32.53265026605323:bitscore_sum=585.6:capture_class_counter=c__Alphaproteobacteria--2||c__Desulfovibrionia--1||c__Gammaproteobacteria--4:capture_domain_counter=d__Bacteria--7:capture_family_counter=f__Desulfovibrionaceae--1||f__Rhodocyclaceae--4||f__Xanthobacteraceae--2:capture_genus_counter=g__Bradyrhizobium--2||g__Humidesulfovibrio--1||g__Propionivibrio--4:capture_order_counter=o__Burkholderiales--4||o__Desulfovibrionales--1||o__Rhizobiales--2:capture_phylum_counter=p__Desulfobacterota_I--1||p__Proteobacteria--6:capture_species_counter=s__Bradyrhizobium sp000239775--1||s__Bradyrhizobium yuanmingense--1||s__Humidesulfovibrio sp002422505--1||s__Propionivibrio dicarboxylicus--4:evalue_avg=2.7e-27:evalue_max=1.08e-26:evalue_min=2.64e-54:evalue_std=5.4e-27:evalue_sum=1.08e-26:gapopen_avg=0.75:gapopen_max=2.0:gapopen_min=0.0:gapopen_std=0.9574271077563381:gapopen_sum=3.0:gtdb_class_counter=:gtdb_domain_counter=:gtdb_family_counter=:gtdb_genus_counter=:gtdb_order_counter=:gtdb_phylum_counter=:gtdb_species_counter=:heptad_counter=MCP-44H--7:lbd_counter=:length_avg=139.5:length_max=160.0:length_min=113.0:length_std=20.008331597945226:length_sum=558.0:mismatch_avg=50.25:mismatch_max=65.0:mismatch_min=41.0:mismatch_std=10.935416468216166:mismatch_sum=201.0:name=N283672:qcovhsp_avg=98.3:qcovhsp_max=99.1:qcovhsp_min=97.5:qcovhsp_std=0.697614984548542:qcovhsp_sum=393.2:qend_avg=140.5:qend_max=161.0:qend_min=113.0:qend_std=20.5993527406405:qend_sum=562.0:qstart_avg=2.5:qstart_max=4.0:qstart_min=1.0:qstart_std=1.2909944487358056:qstart_sum=10.0:ref_name_counter=RS_GCF_001653565.1_protein.faa_NZ_LYPB01000038.1_35@PF00015_full_PFAM.340.552--1||RS_GCF_002162355.1_protein.faa_NZ_CP021434.1_3891@PF00015_full_PFAM.341.521--2||RS_GCF_002355375.1_protein.faa_NZ_AP017312.1_446@PF00015_full_PFAM.339.511--1:scovhsp_avg=74.75:scovhsp_max=81.7:scovhsp_min=65.7:scovhsp_std=6.648057360362248:scovhsp_sum=299.0:send_avg=161.5:send_max=175.0:send_min=137.0:send_std=17.710637105046974:send_sum=646.0:sstart_avg=23.25:sstart_max=38.0:sstart_min=1.0:sstart_std=15.79820664927932:sstart_sum=93.0])0.957:5e-09[&&NHX:Sample_counter=rhizpot3--1||rhiztom1--3||rhiztom2--3||rhiztom3--5:Type_counter=capture--12:besthit_avg=65.32222222222222:besthit_max=71.0:besthit_min=54.0:besthit_std=5.903341803118336:besthit_sum=587.9:bitscore_avg=159.2888888888889:bitscore_max=189.0:bitscore_min=98.6:bitscore_std=28.05443122059528:bitscore_sum=1433.6:capture_class_counter=c__Alphaproteobacteria--2||c__Desulfovibrionia--1||c__Gammaproteobacteria--9:capture_domain_counter=d__Bacteria--12:capture_family_counter=f__Desulfovibrionaceae--1||f__Rhodocyclaceae--9||f__Xanthobacteraceae--2:capture_genus_counter=g__Bradyrhizobium--2||g__Humidesulfovibrio--1||g__Propionivibrio--9:capture_order_counter=o__Burkholderiales--9||o__Desulfovibrionales--1||o__Rhizobiales--2:capture_phylum_counter=p__Desulfobacterota_I--1||p__Proteobacteria--11:capture_species_counter=s__Bradyrhizobium sp000239775--1||s__Bradyrhizobium yuanmingense--1||s__Humidesulfovibrio sp002422505--1||s__Propionivibrio dicarboxylicus--9:evalue_avg=1.2000000000000016e-27:evalue_max=1.08e-26:evalue_min=4.75e-61:evalue_std=3.599999999999999e-27:evalue_sum=1.0800000000000014e-26:gapopen_avg=0.4444444444444444:gapopen_max=2.0:gapopen_min=0.0:gapopen_std=0.7264831572567789:gapopen_sum=4.0:gtdb_class_counter=:gtdb_domain_counter=:gtdb_family_counter=:gtdb_genus_counter=:gtdb_order_counter=:gtdb_phylum_counter=:gtdb_species_counter=:heptad_counter=MCP-44H--12:lbd_counter=:length_avg=144.55555555555554:length_max=175.0:length_min=107.0:length_std=24.03700850309326:length_sum=1301.0:mismatch_avg=49.77777777777778:mismatch_max=65.0:mismatch_min=31.0:mismatch_std=12.20427975934854:mismatch_sum=448.0:name=N283673:qcovhsp_avg=97.57777777777778:qcovhsp_max=100.0:qcovhsp_min=95.6:qcovhsp_std=1.5270705433752707:qcovhsp_sum=878.2:qend_avg=147.66666666666666:qend_max=183.0:qend_min=111.0:qend_std=26.057628441590765:qend_sum=1329.0:qstart_avg=4.333333333333333:qstart_max=9.0:qstart_min=1.0:qstart_std=3.04138126514911:qstart_sum=39.0:ref_name_counter=RS_GCF_001653565.1_protein.faa_NZ_LYPB01000038.1_35@PF00015_full_PFAM.340.552--1||RS_GCF_002162355.1_protein.faa_NZ_CP021434.1_3891@PF00015_full_PFAM.341.521--6||RS_GCF_002335525.1_protein.faa_NZ_BDUF01000023.1_41@PF00015_full_PFAM.213.372--1||RS_GCF_002355375.1_protein.faa_NZ_AP017312.1_446@PF00015_full_PFAM.339.511--1:scovhsp_avg=79.90000000000002:scovhsp_max=97.2:scovhsp_min=65.7:scovhsp_std=11.233320969330487:scovhsp_sum=719.1000000000001:send_avg=161.55555555555554:send_max=175.0:send_min=111.0:send_std=22.77120501374:send_sum=1454.0:sstart_avg=18.22222222222222:sstart_max=38.0:sstart_min=1.0:sstart_std=15.872757934412169:sstart_sum=164.0],75b87832-7362-4f02-a67f-d767aa27e6c6_6@MCPsignal.32.175:5e-09[&&NHX:Sample=rhiztom2:Type=capture:besthit=67.8:bitscore=169.0:capture_class=c__Gammaproteobacteria:capture_domain=d__Bacteria:capture_family=f__Rhodocyclaceae:capture_genus=g__Propionivibrio:capture_order=o__Burkholderiales:capture_phylum=p__Proteobacteria:capture_species=s__Propionivibrio dicarboxylicus:evalue=5.76e-54:gapopen=0.0:heptad=MCP-44H:length=143.0:mismatch=46.0:qcovhsp=100.0:qend=143.0:qstart=1.0:ref_name=RS_GCF_002162355.1_protein.faa_NZ_CP021434.1_3891@PF00015_full_PFAM.341.521:scovhsp=79.4:send=175.0:sstart=33.0])0.802:5e-09[&&NHX:Sample_counter=rhizpot3--1||rhiztom1--3||rhiztom2--4||rhiztom3--5:Type_counter=capture--13:besthit_avg=65.57:besthit_max=71.0:besthit_min=54.0:besthit_std=5.620606926500218:besthit_sum=655.6999999999999:bitscore_avg=160.26:bitscore_max=189.0:bitscore_min=98.6:bitscore_std=26.62764645167792:bitscore_sum=1602.6:capture_class_counter=c__Alphaproteobacteria--2||c__Desulfovibrionia--1||c__Gammaproteobacteria--10:capture_domain_counter=d__Bacteria--13:capture_family_counter=f__Desulfovibrionaceae--1||f__Rhodocyclaceae--10||f__Xanthobacteraceae--2:capture_genus_counter=g__Bradyrhizobium--2||g__Humidesulfovibrio--1||g__Propionivibrio--10:capture_order_counter=o__Burkholderiales--10||o__Desulfovibrionales--1||o__Rhizobiales--2:capture_phylum_counter=p__Desulfobacterota_I--1||p__Proteobacteria--12:capture_species_counter=s__Bradyrhizobium sp000239775--1||s__Bradyrhizobium yuanmingense--1||s__Humidesulfovibrio sp002422505--1||s__Propionivibrio dicarboxylicus--10:evalue_avg=1.0800000000000014e-27:evalue_max=1.08e-26:evalue_min=4.75e-61:evalue_std=3.415259872981849e-27:evalue_sum=1.0800000000000014e-26:gapopen_avg=0.4:gapopen_max=2.0:gapopen_min=0.0:gapopen_std=0.6992058987801011:gapopen_sum=4.0:gtdb_class_counter=:gtdb_domain_counter=:gtdb_family_counter=:gtdb_genus_counter=:gtdb_order_counter=:gtdb_phylum_counter=:gtdb_species_counter=:heptad_counter=MCP-44H--13:lbd_counter=:length_avg=144.4:length_max=175.0:length_min=107.0:length_std=22.667647037622192:length_sum=1444.0:mismatch_avg=49.4:mismatch_max=65.0:mismatch_min=31.0:mismatch_std=11.56815552377397:mismatch_sum=494.0:name=N283675:qcovhsp_avg=97.82000000000001:qcovhsp_max=100.0:qcovhsp_min=95.6:qcovhsp_std=1.6308143841515368:qcovhsp_sum=978.2:qend_avg=147.2:qend_max=183.0:qend_min=111.0:qend_std=24.61165035777433:qend_sum=1472.0:qstart_avg=4.0:qstart_max=9.0:qstart_min=1.0:qstart_std=3.0550504633038935:qstart_sum=40.0:ref_name_counter=RS_GCF_001653565.1_protein.faa_NZ_LYPB01000038.1_35@PF00015_full_PFAM.340.552--1||RS_GCF_002162355.1_protein.faa_NZ_CP021434.1_3891@PF00015_full_PFAM.341.521--7||RS_GCF_002335525.1_protein.faa_NZ_BDUF01000023.1_41@PF00015_full_PFAM.213.372--1||RS_GCF_002355375.1_protein.faa_NZ_AP017312.1_446@PF00015_full_PFAM.339.511--1:scovhsp_avg=79.85000000000001:scovhsp_max=97.2:scovhsp_min=65.7:scovhsp_std=10.5920567722547:scovhsp_sum=798.5000000000001:send_avg=162.9:send_max=175.0:send_min=111.0:send_std=21.885814786954786:send_sum=1629.0:sstart_avg=19.7:sstart_max=38.0:sstart_min=1.0:sstart_std=15.677655720447776:sstart_sum=197.0])0.869:0.0241252[&&NHX:Sample_counter=rhizpot3--1||rhiztom1--4||rhiztom2--4||rhiztom3--5:Type_counter=capture--14:besthit_avg=65.89090909090909:besthit_max=71.0:besthit_min=54.0:besthit_std=5.437362328455691:besthit_sum=724.8000000000001:bitscore_avg=159.4181818181818:bitscore_max=189.0:bitscore_min=98.6:bitscore_std=25.41502776633613:bitscore_sum=1753.6:capture_class_counter=c__Alphaproteobacteria--2||c__Desulfovibrionia--1||c__Gammaproteobacteria--11:capture_domain_counter=d__Bacteria--14:capture_family_counter=f__Desulfovibrionaceae--1||f__Rhodocyclaceae--11||f__Xanthobacteraceae--2:capture_genus_counter=g__Bradyrhizobium--2||g__Humidesulfovibrio--1||g__Propionivibrio--11:capture_order_counter=o__Burkholderiales--11||o__Desulfovibrionales--1||o__Rhizobiales--2:capture_phylum_counter=p__Desulfobacterota_I--1||p__Proteobacteria--13:capture_species_counter=s__Bradyrhizobium sp000239775--1||s__Bradyrhizobium yuanmingense--1||s__Humidesulfovibrio sp002422505--1||s__Propionivibrio dicarboxylicus--11:evalue_avg=9.81818181818183e-28:evalue_max=1.08e-26:evalue_min=4.75e-61:evalue_std=3.256322521439847e-27:evalue_sum=1.0800000000000014e-26:gapopen_avg=0.36363636363636365:gapopen_max=2.0:gapopen_min=0.0:gapopen_std=0.674199862463242:gapopen_sum=4.0:gtdb_class_counter=:gtdb_domain_counter=:gtdb_family_counter=:gtdb_genus_counter=:gtdb_order_counter=:gtdb_phylum_counter=:gtdb_species_counter=:heptad_counter=MCP-44H--14:lbd_counter=:length_avg=142.45454545454547:length_max=175.0:length_min=107.0:length_std=22.45156402731728:length_sum=1567.0:mismatch_avg=48.36363636363637:mismatch_max=65.0:mismatch_min=31.0:mismatch_std=11.500197626760398:mismatch_sum=532.0:name=N283676:qcovhsp_avg=98.0181818181818:qcovhsp_max=100.0:qcovhsp_min=95.6:qcovhsp_std=1.6809629275020808:qcovhsp_sum=1078.1999999999998:qend_avg=145.0:qend_max=183.0:qend_min=111.0:qend_std=24.462215762273047:qend_sum=1595.0:qstart_avg=3.727272727272727:qstart_max=9.0:qstart_min=1.0:qstart_std=3.0361458822299396:qstart_sum=41.0:ref_name_counter=RS_GCF_001653565.1_protein.faa_NZ_LYPB01000038.1_35@PF00015_full_PFAM.340.552--1||RS_GCF_002162355.1_protein.faa_NZ_CP021434.1_3891@PF00015_full_PFAM.341.521--8||RS_GCF_002335525.1_protein.faa_NZ_BDUF01000023.1_41@PF00015_full_PFAM.213.372--1||RS_GCF_002355375.1_protein.faa_NZ_AP017312.1_446@PF00015_full_PFAM.339.511--1:scovhsp_avg=78.80000000000001:scovhsp_max=97.2:scovhsp_min=65.7:scovhsp_std=10.634848376916334:scovhsp_sum=866.8000000000001:send_avg=162.27272727272728:send_max=175.0:send_min=111.0:send_std=20.86667634814375:send_sum=1785.0:sstart_avg=21.0:sstart_max=38.0:sstart_min=1.0:sstart_std=15.485477067239485:sstart_sum=231.0])0.5:0.00568508[&&NHX:Sample_counter=rhizpot3--1||rhiztom1--10||rhiztom2--4||rhiztom3--10:Type_counter=capture--25:besthit_avg=65.83529411764705:besthit_max=73.3:besthit_min=50.9:besthit_std=6.27414746962392:besthit_sum=1119.1999999999998:bitscore_avg=149.9764705882353:bitscore_max=189.0:bitscore_min=98.6:bitscore_std=25.87826137445686:bitscore_sum=2549.6:capture_class_counter=c__Alphaproteobacteria--2||c__Campylobacteria--4||c__Desulfovibrionia--1||c__Desulfuromonadia--2||c__Dormibacteria--1||c__Gammaproteobacteria--14||c__Spirochaetia--1:capture_domain_counter=d__Bacteria--25:capture_family_counter=f__Desulfovibrionaceae--1||f__Dormibacteraceae--1||f__Geobacteraceae--2||f__Pseudomonadaceae--2||f__Rhodocyclaceae--12||f__SZUA-545--4||f__UBA12059--1||f__Xanthobacteraceae--2:capture_genus_counter=g__Bradyrhizobium--2||g__Geomonas--2||g__Humidesulfovibrio--1||g__JAFGNN01--1||g__Palsa-872--1||g__Propionivibrio--12||g__Pseudomonas_E--2||g__SZUA-545--4:capture_order_counter=o__Burkholderiales--12||o__Campylobacterales--4||o__Desulfovibrionales--1||o__Dormibacterales--1||o__Geobacterales--2||o__Pseudomonadales--2||o__Rhizobiales--2||o__Treponematales--1:capture_phylum_counter=p__Campylobacterota--4||p__Desulfobacterota--2||p__Desulfobacterota_I--1||p__Dormibacterota--1||p__Proteobacteria--16||p__Spirochaetota--1:capture_species_counter=s__Bradyrhizobium sp000239775--1||s__Bradyrhizobium yuanmingense--1||s__Geomonas ferrireducens--2||s__Humidesulfovibrio sp002422505--1||s__JAFGNN01 sp018262985--1||s__Palsa-872 sp005880945--1||s__Propionivibrio dicarboxylicus--12||s__Pseudomonas_E fuscovaginae_A--1||s__Pseudomonas_E sp000633395--1||s__SZUA-545 sp003250175--4:evalue_avg=6.3529897678096495e-28:evalue_max=1.08e-26:evalue_min=4.75e-61:evalue_std=2.619383498298559e-27:evalue_sum=1.0800082605276404e-26:gapopen_avg=0.4117647058823529:gapopen_max=2.0:gapopen_min=0.0:gapopen_std=0.7122871199007256:gapopen_sum=7.0:gtdb_class_counter=:gtdb_domain_counter=:gtdb_family_counter=:gtdb_genus_counter=:gtdb_order_counter=:gtdb_phylum_counter=:gtdb_species_counter=:heptad_counter=MCP-44H--25:lbd_counter=:length_avg=135.0:length_max=175.0:length_min=97.0:length_std=25.794863829840235:length_sum=2295.0:mismatch_avg=45.94117647058823:mismatch_max=76.0:mismatch_min=27.0:mismatch_std=14.227924076597112:mismatch_sum=781.0:name=N283677:qcovhsp_avg=97.92941176470588:qcovhsp_max=100.0:qcovhsp_min=95.3:qcovhsp_std=1.688107189236792:qcovhsp_sum=1664.8:qend_avg=137.23529411764707:qend_max=183.0:qend_min=97.0:qend_std=26.698617501110206:qend_sum=2333.0:qstart_avg=3.588235294117647:qstart_max=9.0:qstart_min=1.0:qstart_std=2.623423896585619:qstart_sum=61.0:ref_name_counter=RS_GCF_000311785.1_protein.faa_NZ_HE978536.1_378@PF00015_full_PFAM.418.601--1||RS_GCF_001653565.1_protein.faa_NZ_LYPB01000038.1_35@PF00015_full_PFAM.340.552--2||RS_GCF_002162355.1_protein.faa_NZ_CP021434.1_3891@PF00015_full_PFAM.341.521--9||RS_GCF_002335525.1_protein.faa_NZ_BDUF01000023.1_41@PF00015_full_PFAM.213.372--1||RS_GCF_002355375.1_protein.faa_NZ_AP017312.1_446@PF00015_full_PFAM.339.511--1||RS_GCF_006861775.1_protein.faa_NZ_VDGG01000005.1_92@PF00015_full_PFAM.336.522--1||RS_GCF_011059135.1_protein.faa_NZ_JAALGD010000015.1_40@PF00015_full_PFAM.331.522--1||RS_GCF_016811915.1_protein.faa_NZ_CP069127.1_3312@PF00015_full_PFAM.338.522--1:scovhsp_avg=73.3294117647059:scovhsp_max=97.2:scovhsp_min=52.7:scovhsp_std=13.144664540502848:scovhsp_sum=1246.6000000000001:send_avg=150.94117647058823:send_max=175.0:send_min=98.0:send_std=29.686845968027853:send_sum=2566.0:sstart_avg=17.41176470588235:sstart_max=50.0:sstart_min=1.0:sstart_std=17.09187973691532:sstart_sum=296.0],(aebef9d0-fa0c-50af-b245-a155634071b7_5@MCPsignal.30.126:0.0651334[&&NHX:Sample=rhiztom2:Type=capture:capture_class=c__Gammaproteobacteria:capture_domain=d__Bacteria:capture_family=f__Rhodocyclaceae:capture_genus=g__Propionivibrio:capture_order=o__Burkholderiales:capture_phylum=p__Proteobacteria:capture_species=s__Propionivibrio dicarboxylicus:heptad=MCP-44H],54abc25e-27bc-44eb-a1e6-5e5fb6f57439_4@MCPsignal.187.285:5e-09[&&NHX:Sample=rhiztom3:Type=capture:capture_class=c__Gammaproteobacteria:capture_domain=d__Bacteria:capture_family=f__Rhodocyclaceae:capture_genus=g__Propionivibrio:capture_order=o__Burkholderiales:capture_phylum=p__Proteobacteria:capture_species=s__Propionivibrio dicarboxylicus:heptad=MCP-44H])0.824:0.0130931[&&NHX:Sample_counter=rhiztom2--1||rhiztom3--1:Type_counter=capture--2:capture_class_counter=c__Gammaproteobacteria--2:capture_domain_counter=d__Bacteria--2:capture_family_counter=f__Rhodocyclaceae--2:capture_genus_counter=g__Propionivibrio--2:capture_order_counter=o__Burkholderiales--2:capture_phylum_counter=p__Proteobacteria--2:capture_species_counter=s__Propionivibrio dicarboxylicus--2:gtdb_class_counter=:gtdb_domain_counter=:gtdb_family_counter=:gtdb_genus_counter=:gtdb_order_counter=:gtdb_phylum_counter=:gtdb_species_counter=:heptad_counter=MCP-44H--2:lbd_counter=:name=N283680:ref_name_counter=])0.753:0.0093347[&&NHX:Sample_counter=rhizpot3--1||rhiztom1--10||rhiztom2--5||rhiztom3--11:Type_counter=capture--27:besthit_avg=65.83529411764705:besthit_max=73.3:besthit_min=50.9:besthit_std=6.27414746962392:besthit_sum=1119.1999999999998:bitscore_avg=149.9764705882353:bitscore_max=189.0:bitscore_min=98.6:bitscore_std=25.87826137445686:bitscore_sum=2549.6:capture_class_counter=c__Alphaproteobacteria--2||c__Campylobacteria--4||c__Desulfovibrionia--1||c__Desulfuromonadia--2||c__Dormibacteria--1||c__Gammaproteobacteria--16||c__Spirochaetia--1:capture_domain_counter=d__Bacteria--27:capture_family_counter=f__Desulfovibrionaceae--1||f__Dormibacteraceae--1||f__Geobacteraceae--2||f__Pseudomonadaceae--2||f__Rhodocyclaceae--14||f__SZUA-545--4||f__UBA12059--1||f__Xanthobacteraceae--2:capture_genus_counter=g__Bradyrhizobium--2||g__Geomonas--2||g__Humidesulfovibrio--1||g__JAFGNN01--1||g__Palsa-872--1||g__Propionivibrio--14||g__Pseudomonas_E--2||g__SZUA-545--4:capture_order_counter=o__Burkholderiales--14||o__Campylobacterales--4||o__Desulfovibrionales--1||o__Dormibacterales--1||o__Geobacterales--2||o__Pseudomonadales--2||o__Rhizobiales--2||o__Treponematales--1:capture_phylum_counter=p__Campylobacterota--4||p__Desulfobacterota--2||p__Desulfobacterota_I--1||p__Dormibacterota--1||p__Proteobacteria--18||p__Spirochaetota--1:capture_species_counter=s__Bradyrhizobium sp000239775--1||s__Bradyrhizobium yuanmingense--1||s__Geomonas ferrireducens--2||s__Humidesulfovibrio sp002422505--1||s__JAFGNN01 sp018262985--1||s__Palsa-872 sp005880945--1||s__Propionivibrio dicarboxylicus--14||s__Pseudomonas_E fuscovaginae_A--1||s__Pseudomonas_E sp000633395--1||s__SZUA-545 sp003250175--4:evalue_avg=6.3529897678096495e-28:evalue_max=1.08e-26:evalue_min=4.75e-61:evalue_std=2.619383498298559e-27:evalue_sum=1.0800082605276404e-26:gapopen_avg=0.4117647058823529:gapopen_max=2.0:gapopen_min=0.0:gapopen_std=0.7122871199007256:gapopen_sum=7.0:gtdb_class_counter=:gtdb_domain_counter=:gtdb_family_counter=:gtdb_genus_counter=:gtdb_order_counter=:gtdb_phylum_counter=:gtdb_species_counter=:heptad_counter=MCP-44H--27:lbd_counter=:length_avg=135.0:length_max=175.0:length_min=97.0:length_std=25.794863829840235:length_sum=2295.0:mismatch_avg=45.94117647058823:mismatch_max=76.0:mismatch_min=27.0:mismatch_std=14.227924076597112:mismatch_sum=781.0:name=N283681:qcovhsp_avg=97.92941176470588:qcovhsp_max=100.0:qcovhsp_min=95.3:qcovhsp_std=1.688107189236792:qcovhsp_sum=1664.8:qend_avg=137.23529411764707:qend_max=183.0:qend_min=97.0:qend_std=26.698617501110206:qend_sum=2333.0:qstart_avg=3.588235294117647:qstart_max=9.0:qstart_min=1.0:qstart_std=2.623423896585619:qstart_sum=61.0:ref_name_counter=RS_GCF_000311785.1_protein.faa_NZ_HE978536.1_378@PF00015_full_PFAM.418.601--1||RS_GCF_001653565.1_protein.faa_NZ_LYPB01000038.1_35@PF00015_full_PFAM.340.552--2||RS_GCF_002162355.1_protein.faa_NZ_CP021434.1_3891@PF00015_full_PFAM.341.521--9||RS_GCF_002335525.1_protein.faa_NZ_BDUF01000023.1_41@PF00015_full_PFAM.213.372--1||RS_GCF_002355375.1_protein.faa_NZ_AP017312.1_446@PF00015_full_PFAM.339.511--1||RS_GCF_006861775.1_protein.faa_NZ_VDGG01000005.1_92@PF00015_full_PFAM.336.522--1||RS_GCF_011059135.1_protein.faa_NZ_JAALGD010000015.1_40@PF00015_full_PFAM.331.522--1||RS_GCF_016811915.1_protein.faa_NZ_CP069127.1_3312@PF00015_full_PFAM.338.522--1:scovhsp_avg=73.3294117647059:scovhsp_max=97.2:scovhsp_min=52.7:scovhsp_std=13.144664540502848:scovhsp_sum=1246.6000000000001:send_avg=150.94117647058823:send_max=175.0:send_min=98.0:send_std=29.686845968027853:send_sum=2566.0:sstart_avg=17.41176470588235:sstart_max=50.0:sstart_min=1.0:sstart_std=17.09187973691532:sstart_sum=296.0],e89e5a12-089f-482a-9d15-315ed17e5b14_5@MCPsignal.173.266:0.035278[&&NHX:Sample=rhiztom2:Type=capture:besthit=78.9:bitscore=126.0:capture_class=c__Gammaproteobacteria:capture_domain=d__Bacteria:capture_family=f__Rhodocyclaceae:capture_genus=g__Propionivibrio:capture_order=o__Burkholderiales:capture_phylum=p__Proteobacteria:capture_species=s__Propionivibrio dicarboxylicus:evalue=3.04e-38:gapopen=0.0:heptad=MCP-44H:length=90.0:mismatch=19.0:qcovhsp=96.8:qend=91.0:qstart=2.0:ref_name=RS_GCF_002335525.1_protein.faa_NZ_BDUF01000023.1_41@PF00015_full_PFAM.213.372:scovhsp=56.6:send=94.0:sstart=5.0])0.855:0.0569478[&&NHX:Sample_counter=rhizpot3--1||rhiztom1--10||rhiztom2--6||rhiztom3--11:Type_counter=capture--28:besthit_avg=66.5611111111111:besthit_max=78.9:besthit_min=50.9:besthit_std=6.821431528980935:besthit_sum=1198.1:bitscore_avg=148.64444444444445:bitscore_max=189.0:bitscore_min=98.6:bitscore_std=25.733800666283756:bitscore_sum=2675.6:capture_class_counter=c__Alphaproteobacteria--2||c__Campylobacteria--4||c__Desulfovibrionia--1||c__Desulfuromonadia--2||c__Dormibacteria--1||c__Gammaproteobacteria--17||c__Spirochaetia--1:capture_domain_counter=d__Bacteria--28:capture_family_counter=f__Desulfovibrionaceae--1||f__Dormibacteraceae--1||f__Geobacteraceae--2||f__Pseudomonadaceae--2||f__Rhodocyclaceae--15||f__SZUA-545--4||f__UBA12059--1||f__Xanthobacteraceae--2:capture_genus_counter=g__Bradyrhizobium--2||g__Geomonas--2||g__Humidesulfovibrio--1||g__JAFGNN01--1||g__Palsa-872--1||g__Propionivibrio--15||g__Pseudomonas_E--2||g__SZUA-545--4:capture_order_counter=o__Burkholderiales--15||o__Campylobacterales--4||o__Desulfovibrionales--1||o__Dormibacterales--1||o__Geobacterales--2||o__Pseudomonadales--2||o__Rhizobiales--2||o__Treponematales--1:capture_phylum_counter=p__Campylobacterota--4||p__Desulfobacterota--2||p__Desulfobacterota_I--1||p__Dormibacterota--1||p__Proteobacteria--19||p__Spirochaetota--1:capture_species_counter=s__Bradyrhizobium sp000239775--1||s__Bradyrhizobium yuanmingense--1||s__Geomonas ferrireducens--2||s__Humidesulfovibrio sp002422505--1||s__JAFGNN01 sp018262985--1||s__Palsa-872 sp005880945--1||s__Propionivibrio dicarboxylicus--15||s__Pseudomonas_E fuscovaginae_A--1||s__Pseudomonas_E sp000633395--1||s__SZUA-545 sp003250175--4:evalue_avg=6.0000458918371135e-28:evalue_max=1.08e-26:evalue_min=4.75e-61:evalue_std=2.5455832670364973e-27:evalue_sum=1.0800082605306805e-26:gapopen_avg=0.3888888888888889:gapopen_max=2.0:gapopen_min=0.0:gapopen_std=0.6978023391872253:gapopen_sum=7.0:gtdb_class_counter=:gtdb_domain_counter=:gtdb_family_counter=:gtdb_genus_counter=:gtdb_order_counter=:gtdb_phylum_counter=:gtdb_species_counter=:heptad_counter=MCP-44H--28:lbd_counter=:length_avg=132.5:length_max=175.0:length_min=90.0:length_std=27.179685320430902:length_sum=2385.0:mismatch_avg=44.44444444444444:mismatch_max=76.0:mismatch_min=19.0:mismatch_std=15.193737960179991:mismatch_sum=800.0:name=N283683:qcovhsp_avg=97.86666666666666:qcovhsp_max=100.0:qcovhsp_min=95.3:qcovhsp_std=1.6591989562649172:qcovhsp_sum=1761.6:qend_avg=134.66666666666666:qend_max=183.0:qend_min=91.0:qend_std=28.100659401934493:qend_sum=2424.0:qstart_avg=3.5:qstart_max=9.0:qstart_min=1.0:qstart_std=2.5724787771376323:qstart_sum=63.0:ref_name_counter=RS_GCF_000311785.1_protein.faa_NZ_HE978536.1_378@PF00015_full_PFAM.418.601--1||RS_GCF_001653565.1_protein.faa_NZ_LYPB01000038.1_35@PF00015_full_PFAM.340.552--2||RS_GCF_002162355.1_protein.faa_NZ_CP021434.1_3891@PF00015_full_PFAM.341.521--9||RS_GCF_002335525.1_protein.faa_NZ_BDUF01000023.1_41@PF00015_full_PFAM.213.372--2||RS_GCF_002355375.1_protein.faa_NZ_AP017312.1_446@PF00015_full_PFAM.339.511--1||RS_GCF_006861775.1_protein.faa_NZ_VDGG01000005.1_92@PF00015_full_PFAM.336.522--1||RS_GCF_011059135.1_protein.faa_NZ_JAALGD010000015.1_40@PF00015_full_PFAM.331.522--1||RS_GCF_016811915.1_protein.faa_NZ_CP069127.1_3312@PF00015_full_PFAM.338.522--1:scovhsp_avg=72.39999999999999:scovhsp_max=97.2:scovhsp_min=52.7:scovhsp_std=13.347923389933335:scovhsp_sum=1303.1999999999998:send_avg=147.77777777777777:send_max=175.0:send_min=94.0:send_std=31.774121093144814:send_sum=2660.0:sstart_avg=16.72222222222222:sstart_max=50.0:sstart_min=1.0:sstart_std=16.83765232886439:sstart_sum=301.0],729c9977-c3fe-485a-83de-144c7dd1c3ac_2@MCPsignal.528.624:0.152565[&&NHX:Sample=rhiztom3:Type=capture:capture_class=c__Alphaproteobacteria:capture_domain=d__Bacteria:capture_family=f__Azospirillaceae:capture_genus=g__BOG-933:capture_order=o__Azospirillales:capture_phylum=p__Proteobacteria:capture_species=s__BOG-933 sp003165295:heptad=MCP-44H])0.944:0.0897011[&&NHX:Sample_counter=rhizpot3--1||rhiztom1--10||rhiztom2--6||rhiztom3--12:Type_counter=capture--29:besthit_avg=66.5611111111111:besthit_max=78.9:besthit_min=50.9:besthit_std=6.821431528980935:besthit_sum=1198.1:bitscore_avg=148.64444444444445:bitscore_max=189.0:bitscore_min=98.6:bitscore_std=25.733800666283756:bitscore_sum=2675.6:capture_class_counter=c__Alphaproteobacteria--3||c__Campylobacteria--4||c__Desulfovibrionia--1||c__Desulfuromonadia--2||c__Dormibacteria--1||c__Gammaproteobacteria--17||c__Spirochaetia--1:capture_domain_counter=d__Bacteria--29:capture_family_counter=f__Azospirillaceae--1||f__Desulfovibrionaceae--1||f__Dormibacteraceae--1||f__Geobacteraceae--2||f__Pseudomonadaceae--2||f__Rhodocyclaceae--15||f__SZUA-545--4||f__UBA12059--1||f__Xanthobacteraceae--2:capture_genus_counter=g__BOG-933--1||g__Bradyrhizobium--2||g__Geomonas--2||g__Humidesulfovibrio--1||g__JAFGNN01--1||g__Palsa-872--1||g__Propionivibrio--15||g__Pseudomonas_E--2||g__SZUA-545--4:capture_order_counter=o__Azospirillales--1||o__Burkholderiales--15||o__Campylobacterales--4||o__Desulfovibrionales--1||o__Dormibacterales--1||o__Geobacterales--2||o__Pseudomonadales--2||o__Rhizobiales--2||o__Treponematales--1:capture_phylum_counter=p__Campylobacterota--4||p__Desulfobacterota--2||p__Desulfobacterota_I--1||p__Dormibacterota--1||p__Proteobacteria--20||p__Spirochaetota--1:capture_species_counter=s__BOG-933 sp003165295--1||s__Bradyrhizobium sp000239775--1||s__Bradyrhizobium yuanmingense--1||s__Geomonas ferrireducens--2||s__Humidesulfovibrio sp002422505--1||s__JAFGNN01 sp018262985--1||s__Palsa-872 sp005880945--1||s__Propionivibrio dicarboxylicus--15||s__Pseudomonas_E fuscovaginae_A--1||s__Pseudomonas_E sp000633395--1||s__SZUA-545 sp003250175--4:evalue_avg=6.0000458918371135e-28:evalue_max=1.08e-26:evalue_min=4.75e-61:evalue_std=2.5455832670364973e-27:evalue_sum=1.0800082605306805e-26:gapopen_avg=0.3888888888888889:gapopen_max=2.0:gapopen_min=0.0:gapopen_std=0.6978023391872253:gapopen_sum=7.0:gtdb_class_counter=:gtdb_domain_counter=:gtdb_family_counter=:gtdb_genus_counter=:gtdb_order_counter=:gtdb_phylum_counter=:gtdb_species_counter=:heptad_counter=MCP-44H--29:lbd_counter=:length_avg=132.5:length_max=175.0:length_min=90.0:length_std=27.179685320430902:length_sum=2385.0:mismatch_avg=44.44444444444444:mismatch_max=76.0:mismatch_min=19.0:mismatch_std=15.193737960179991:mismatch_sum=800.0:name=N283685:qcovhsp_avg=97.86666666666666:qcovhsp_max=100.0:qcovhsp_min=95.3:qcovhsp_std=1.6591989562649172:qcovhsp_sum=1761.6:qend_avg=134.66666666666666:qend_max=183.0:qend_min=91.0:qend_std=28.100659401934493:qend_sum=2424.0:qstart_avg=3.5:qstart_max=9.0:qstart_min=1.0:qstart_std=2.5724787771376323:qstart_sum=63.0:ref_name_counter=RS_GCF_000311785.1_protein.faa_NZ_HE978536.1_378@PF00015_full_PFAM.418.601--1||RS_GCF_001653565.1_protein.faa_NZ_LYPB01000038.1_35@PF00015_full_PFAM.340.552--2||RS_GCF_002162355.1_protein.faa_NZ_CP021434.1_3891@PF00015_full_PFAM.341.521--9||RS_GCF_002335525.1_protein.faa_NZ_BDUF01000023.1_41@PF00015_full_PFAM.213.372--2||RS_GCF_002355375.1_protein.faa_NZ_AP017312.1_446@PF00015_full_PFAM.339.511--1||RS_GCF_006861775.1_protein.faa_NZ_VDGG01000005.1_92@PF00015_full_PFAM.336.522--1||RS_GCF_011059135.1_protein.faa_NZ_JAALGD010000015.1_40@PF00015_full_PFAM.331.522--1||RS_GCF_016811915.1_protein.faa_NZ_CP069127.1_3312@PF00015_full_PFAM.338.522--1:scovhsp_avg=72.39999999999999:scovhsp_max=97.2:scovhsp_min=52.7:scovhsp_std=13.347923389933335:scovhsp_sum=1303.1999999999998:send_avg=147.77777777777777:send_max=175.0:send_min=94.0:send_std=31.774121093144814:send_sum=2660.0:sstart_avg=16.72222222222222:sstart_max=50.0:sstart_min=1.0:sstart_std=16.83765232886439:sstart_sum=301.0])0.849:0.0519201[&&NHX:Sample_counter=rhizpot3--1||rhiztom1--10||rhiztom2--6||rhiztom3--12:Type_counter=GTDB--1||capture--29:besthit_avg=66.5611111111111:besthit_max=78.9:besthit_min=50.9:besthit_std=6.821431528980935:besthit_sum=1198.1:bitscore_avg=148.64444444444445:bitscore_max=189.0:bitscore_min=98.6:bitscore_std=25.733800666283756:bitscore_sum=2675.6:capture_class_counter=c__Alphaproteobacteria--3||c__Campylobacteria--4||c__Desulfovibrionia--1||c__Desulfuromonadia--2||c__Dormibacteria--1||c__Gammaproteobacteria--17||c__Spirochaetia--1:capture_domain_counter=d__Bacteria--29:capture_family_counter=f__Azospirillaceae--1||f__Desulfovibrionaceae--1||f__Dormibacteraceae--1||f__Geobacteraceae--2||f__Pseudomonadaceae--2||f__Rhodocyclaceae--15||f__SZUA-545--4||f__UBA12059--1||f__Xanthobacteraceae--2:capture_genus_counter=g__BOG-933--1||g__Bradyrhizobium--2||g__Geomonas--2||g__Humidesulfovibrio--1||g__JAFGNN01--1||g__Palsa-872--1||g__Propionivibrio--15||g__Pseudomonas_E--2||g__SZUA-545--4:capture_order_counter=o__Azospirillales--1||o__Burkholderiales--15||o__Campylobacterales--4||o__Desulfovibrionales--1||o__Dormibacterales--1||o__Geobacterales--2||o__Pseudomonadales--2||o__Rhizobiales--2||o__Treponematales--1:capture_phylum_counter=p__Campylobacterota--4||p__Desulfobacterota--2||p__Desulfobacterota_I--1||p__Dormibacterota--1||p__Proteobacteria--20||p__Spirochaetota--1:capture_species_counter=s__BOG-933 sp003165295--1||s__Bradyrhizobium sp000239775--1||s__Bradyrhizobium yuanmingense--1||s__Geomonas ferrireducens--2||s__Humidesulfovibrio sp002422505--1||s__JAFGNN01 sp018262985--1||s__Palsa-872 sp005880945--1||s__Propionivibrio dicarboxylicus--15||s__Pseudomonas_E fuscovaginae_A--1||s__Pseudomonas_E sp000633395--1||s__SZUA-545 sp003250175--4:evalue_avg=6.0000458918371135e-28:evalue_max=1.08e-26:evalue_min=4.75e-61:evalue_std=2.5455832670364973e-27:evalue_sum=1.0800082605306805e-26:gapopen_avg=0.3888888888888889:gapopen_max=2.0:gapopen_min=0.0:gapopen_std=0.6978023391872253:gapopen_sum=7.0:gtdb_class_counter=c__Bacilli--1:gtdb_domain_counter=d__Bacteria--1:gtdb_family_counter=f__Brevibacillaceae--1:gtdb_genus_counter=g__Brevibacillus--1:gtdb_order_counter=o__Brevibacillales--1:gtdb_phylum_counter=p__Firmicutes--1:gtdb_species_counter=s__Brevibacillus invocatus--1:heptad_counter=MCP-44H--30:lbd_counter=:lca_tree=s__Brevibacillus invocatus:length_avg=132.5:length_max=175.0:length_min=90.0:length_std=27.179685320430902:length_sum=2385.0:mismatch_avg=44.44444444444444:mismatch_max=76.0:mismatch_min=19.0:mismatch_std=15.19373796017999:mismatch_sum=800.0:name=N283686:qcovhsp_avg=97.86666666666666:qcovhsp_max=100.0:qcovhsp_min=95.3:qcovhsp_std=1.6591989562649172:qcovhsp_sum=1761.6:qend_avg=134.66666666666666:qend_max=183.0:qend_min=91.0:qend_std=28.100659401934493:qend_sum=2424.0:qstart_avg=3.5:qstart_max=9.0:qstart_min=1.0:qstart_std=2.5724787771376323:qstart_sum=63.0:ref_name_counter=RS_GCF_000311785.1_protein.faa_NZ_HE978536.1_378@PF00015_full_PFAM.418.601--1||RS_GCF_001653565.1_protein.faa_NZ_LYPB01000038.1_35@PF00015_full_PFAM.340.552--2||RS_GCF_002162355.1_protein.faa_NZ_CP021434.1_3891@PF00015_full_PFAM.341.521--9||RS_GCF_002335525.1_protein.faa_NZ_BDUF01000023.1_41@PF00015_full_PFAM.213.372--2||RS_GCF_002355375.1_protein.faa_NZ_AP017312.1_446@PF00015_full_PFAM.339.511--1||RS_GCF_006861775.1_protein.faa_NZ_VDGG01000005.1_92@PF00015_full_PFAM.336.522--1||RS_GCF_011059135.1_protein.faa_NZ_JAALGD010000015.1_40@PF00015_full_PFAM.331.522--1||RS_GCF_016811915.1_protein.faa_NZ_CP069127.1_3312@PF00015_full_PFAM.338.522--1:scovhsp_avg=72.39999999999999:scovhsp_max=97.2:scovhsp_min=52.7:scovhsp_std=13.347923389933335:scovhsp_sum=1303.1999999999998:send_avg=147.77777777777777:send_max=175.0:send_min=94.0:send_std=31.774121093144814:send_sum=2660.0:sstart_avg=16.72222222222222:sstart_max=50.0:sstart_min=1.0:sstart_std=16.83765232886439:sstart_sum=301.0],(RS_GCF_016908525.1_protein.faa_NZ_JAFBEB010000013.1_87@PF00015_full_PFAM.331.507:0.341639[&&NHX:Type=GTDB:gtdb_class=c__Bacilli:gtdb_domain=d__Bacteria:gtdb_family=f__Brevibacillaceae:gtdb_genus=g__Brevibacillus:gtdb_order=o__Brevibacillales:gtdb_phylum=p__Firmicutes:gtdb_species=s__Brevibacillus fulvus:heptad=MCP-44H:species=d__Bacteria_p__Firmicutes_c__Bacilli_o__Brevibacillales_f__Brevibacillaceae_g__Brevibacillus_s__Brevibacillus fulvus],(RS_GCF_002355375.1_protein.faa_NZ_AP017312.1_2500@PF00015_full_PFAM.428.642:0.311744[&&NHX:Type=GTDB:gtdb_class=c__Bacilli:gtdb_domain=d__Bacteria:gtdb_family=f__Aneurinibacillaceae:gtdb_genus=g__Aneurinibacillus:gtdb_order=o__Aneurinibacillales:gtdb_phylum=p__Firmicutes:gtdb_species=s__Aneurinibacillus soli:heptad=MCP-44H:species=d__Bacteria_p__Firmicutes_c__Bacilli_o__Aneurinibacillales_f__Aneurinibacillaceae_g__Aneurinibacillus_s__Aneurinibacillus soli],(RS_GCF_004521915.1_protein.faa_NZ_SDKD01000004.1_239@PF00015_full_PFAM.349.534:0.0130048[&&NHX:Type=GTDB:gtdb_class=c__Bacilli:gtdb_domain=d__Bacteria:gtdb_family=f__Brevibacillaceae:gtdb_genus=g__CFH-S0501:gtdb_order=o__Brevibacillales:gtdb_phylum=p__Firmicutes:gtdb_species=s__CFH-S0501 sp004521915:heptad=MCP-44H:species=d__Bacteria_p__Firmicutes_c__Bacilli_o__Brevibacillales_f__Brevibacillaceae_g__CFH-S0501_s__CFH-S0501 sp004521915],(d20d7fd9-bbd9-46be-ac9b-a8370d207c70_6@MCPsignal.28.174:5e-09[&&NHX:Sample=rhiztom3:Type=capture:besthit=94.5:bitscore=241.0:capture_class=c__Gammaproteobacteria:capture_domain=d__Bacteria:capture_family=f__Burkholderiaceae:capture_genus=g__Paraburkholderia:capture_order=o__Burkholderiales:capture_phylum=p__Proteobacteria:capture_species=s__Paraburkholderia metrosideri:evalue=1.94e-82:gapopen=0.0:heptad=MCP-44H:length=146.0:mismatch=8.0:qcovhsp=100.0:qend=146.0:qstart=1.0:ref_name=RS_GCF_004521915.1_protein.faa_NZ_SDKD01000004.1_239@PF00015_full_PFAM.349.534:scovhsp=78.9:send=183.0:sstart=38.0],ca1a7369-88ef-4629-9a02-bebdbbfbb856_1@MCPsignal.141.325:5e-09[&&NHX:Sample=rhiztom3:Type=capture:besthit=92.4:bitscore=294.0:capture_class=c__Gammaproteobacteria:capture_domain=d__Bacteria:capture_family=f__Burkholderiaceae:capture_genus=g__Paraburkholderia:capture_order=o__Burkholderiales:capture_phylum=p__Proteobacteria:capture_species=s__Paraburkholderia metrosideri:evalue=1.21e-102:gapopen=1.0:heptad=MCP-44H:length=184.0:mismatch=13.0:qcovhsp=100.0:qend=184.0:qstart=1.0:ref_name=RS_GCF_004521915.1_protein.faa_NZ_SDKD01000004.1_239@PF00015_full_PFAM.349.534:scovhsp=98.9:send=183.0:sstart=1.0])0.926:0.0425442[&&NHX:Sample_counter=rhiztom3--2:Type_counter=capture--2:besthit_avg=93.45:besthit_max=94.5:besthit_min=92.4:besthit_std=1.4849242404917458:besthit_sum=186.9:bitscore_avg=267.5:bitscore_max=294.0:bitscore_min=241.0:bitscore_std=37.476659402887016:bitscore_sum=535.0:capture_class_counter=c__Gammaproteobacteria--2:capture_domain_counter=d__Bacteria--2:capture_family_counter=f__Burkholderiaceae--2:capture_genus_counter=g__Paraburkholderia--2:capture_order_counter=o__Burkholderiales--2:capture_phylum_counter=p__Proteobacteria--2:capture_species_counter=s__Paraburkholderia metrosideri--2:evalue_avg=9.7e-83:evalue_max=1.94e-82:evalue_min=1.21e-102:evalue_std=1.371787155501902e-82:evalue_sum=1.94e-82:gapopen_avg=0.5:gapopen_max=1.0:gapopen_min=0.0:gapopen_std=0.7071067811865476:gapopen_sum=1.0:gtdb_class_counter=:gtdb_domain_counter=:gtdb_family_counter=:gtdb_genus_counter=:gtdb_order_counter=:gtdb_phylum_counter=:gtdb_species_counter=:heptad_counter=MCP-44H--2:lbd_counter=:length_avg=165.0:length_max=184.0:length_min=146.0:length_std=26.870057685088806:length_sum=330.0:mismatch_avg=10.5:mismatch_max=13.0:mismatch_min=8.0:mismatch_std=3.5355339059327378:mismatch_sum=21.0:name=N283692:qcovhsp_avg=100.0:qcovhsp_max=100.0:qcovhsp_min=100.0:qcovhsp_std=0.0:qcovhsp_sum=200.0:qend_avg=165.0:qend_max=184.0:qend_min=146.0:qend_std=26.870057685088806:qend_sum=330.0:qstart_avg=1.0:qstart_max=1.0:qstart_min=1.0:qstart_std=0.0:qstart_sum=2.0:ref_name_counter=RS_GCF_004521915.1_protein.faa_NZ_SDKD01000004.1_239@PF00015_full_PFAM.349.534--2:scovhsp_avg=88.9:scovhsp_max=98.9:scovhsp_min=78.9:scovhsp_std=14.142135623730951:scovhsp_sum=177.8:send_avg=183.0:send_max=183.0:send_min=183.0:send_std=0.0:send_sum=366.0:sstart_avg=19.5:sstart_max=38.0:sstart_min=1.0:sstart_std=26.16295090390226:sstart_sum=39.0])1:0.288888[&&NHX:Sample_counter=rhiztom3--2:Type_counter=GTDB--1||capture--2:besthit_avg=93.45:besthit_max=94.5:besthit_min=92.4:besthit_std=1.4849242404917458:besthit_sum=186.9:bitscore_avg=267.5:bitscore_max=294.0:bitscore_min=241.0:bitscore_std=37.476659402887016:bitscore_sum=535.0:capture_class_counter=c__Gammaproteobacteria--2:capture_domain_counter=d__Bacteria--2:capture_family_counter=f__Burkholderiaceae--2:capture_genus_counter=g__Paraburkholderia--2:capture_order_counter=o__Burkholderiales--2:capture_phylum_counter=p__Proteobacteria--2:capture_species_counter=s__Paraburkholderia metrosideri--2:evalue_avg=9.7e-83:evalue_max=1.94e-82:evalue_min=1.21e-102:evalue_std=1.371787155501902e-82:evalue_sum=1.94e-82:gapopen_avg=0.5:gapopen_max=1.0:gapopen_min=0.0:gapopen_std=0.7071067811865476:gapopen_sum=1.0:gtdb_class_counter=c__Bacilli--1:gtdb_domain_counter=d__Bacteria--1:gtdb_family_counter=f__Brevibacillaceae--1:gtdb_genus_counter=g__CFH-S0501--1:gtdb_order_counter=o__Brevibacillales--1:gtdb_phylum_counter=p__Firmicutes--1:gtdb_species_counter=s__CFH-S0501 sp004521915--1:heptad_counter=MCP-44H--3:lbd_counter=:lca_tree=s__CFH-S0501 sp004521915:length_avg=165.0:length_max=184.0:length_min=146.0:length_std=26.870057685088806:length_sum=330.0:mismatch_avg=10.5:mismatch_max=13.0:mismatch_min=8.0:mismatch_std=3.5355339059327378:mismatch_sum=21.0:name=N283693:qcovhsp_avg=100.0:qcovhsp_max=100.0:qcovhsp_min=100.0:qcovhsp_std=0.0:qcovhsp_sum=200.0:qend_avg=165.0:qend_max=184.0:qend_min=146.0:qend_std=26.870057685088806:qend_sum=330.0:qstart_avg=1.0:qstart_max=1.0:qstart_min=1.0:qstart_std=0.0:qstart_sum=2.0:ref_name_counter=RS_GCF_004521915.1_protein.faa_NZ_SDKD01000004.1_239@PF00015_full_PFAM.349.534--2:scovhsp_avg=88.9:scovhsp_max=98.9:scovhsp_min=78.9:scovhsp_std=14.142135623730951:scovhsp_sum=177.8:send_avg=183.0:send_max=183.0:send_min=183.0:send_std=0.0:send_sum=366.0:sstart_avg=19.5:sstart_max=38.0:sstart_min=1.0:sstart_std=26.16295090390226:sstart_sum=39.0])0.964:0.125649[&&NHX:Sample_counter=rhiztom3--2:Type_counter=GTDB--2||capture--2:besthit_avg=93.45:besthit_max=94.5:besthit_min=92.4:besthit_std=1.4849242404917458:besthit_sum=186.9:bitscore_avg=267.5:bitscore_max=294.0:bitscore_min=241.0:bitscore_std=37.476659402887016:bitscore_sum=535.0:capture_class_counter=c__Gammaproteobacteria--2:capture_domain_counter=d__Bacteria--2:capture_family_counter=f__Burkholderiaceae--2:capture_genus_counter=g__Paraburkholderia--2:capture_order_counter=o__Burkholderiales--2:capture_phylum_counter=p__Proteobacteria--2:capture_species_counter=s__Paraburkholderia metrosideri--2:evalue_avg=9.7e-83:evalue_max=1.94e-82:evalue_min=1.21e-102:evalue_std=1.371787155501902e-82:evalue_sum=1.94e-82:gapopen_avg=0.5:gapopen_max=1.0:gapopen_min=0.0:gapopen_std=0.7071067811865476:gapopen_sum=1.0:gtdb_class_counter=c__Bacilli--2:gtdb_domain_counter=d__Bacteria--2:gtdb_family_counter=f__Aneurinibacillaceae--1||f__Brevibacillaceae--1:gtdb_genus_counter=g__Aneurinibacillus--1||g__CFH-S0501--1:gtdb_order_counter=o__Aneurinibacillales--1||o__Brevibacillales--1:gtdb_phylum_counter=p__Firmicutes--2:gtdb_species_counter=s__Aneurinibacillus soli--1||s__CFH-S0501 sp004521915--1:heptad_counter=MCP-44H--4:lbd_counter=:lca_tree=c__Bacilli:length_avg=165.0:length_max=184.0:length_min=146.0:length_std=26.870057685088806:length_sum=330.0:mismatch_avg=10.5:mismatch_max=13.0:mismatch_min=8.0:mismatch_std=3.5355339059327378:mismatch_sum=21.0:name=N283694:qcovhsp_avg=100.0:qcovhsp_max=100.0:qcovhsp_min=100.0:qcovhsp_std=0.0:qcovhsp_sum=200.0:qend_avg=165.0:qend_max=184.0:qend_min=146.0:qend_std=26.870057685088806:qend_sum=330.0:qstart_avg=1.0:qstart_max=1.0:qstart_min=1.0:qstart_std=0.0:qstart_sum=2.0:ref_name_counter=RS_GCF_004521915.1_protein.faa_NZ_SDKD01000004.1_239@PF00015_full_PFAM.349.534--2:scovhsp_avg=88.9:scovhsp_max=98.9:scovhsp_min=78.9:scovhsp_std=14.142135623730951:scovhsp_sum=177.8:send_avg=183.0:send_max=183.0:send_min=183.0:send_std=0.0:send_sum=366.0:sstart_avg=19.5:sstart_max=38.0:sstart_min=1.0:sstart_std=26.16295090390226:sstart_sum=39.0])0.827:0.055859[&&NHX:Sample_counter=rhiztom3--2:Type_counter=GTDB--3||capture--2:besthit_avg=93.45:besthit_max=94.5:besthit_min=92.4:besthit_std=1.4849242404917458:besthit_sum=186.9:bitscore_avg=267.5:bitscore_max=294.0:bitscore_min=241.0:bitscore_std=37.476659402887016:bitscore_sum=535.0:capture_class_counter=c__Gammaproteobacteria--2:capture_domain_counter=d__Bacteria--2:capture_family_counter=f__Burkholderiaceae--2:capture_genus_counter=g__Paraburkholderia--2:capture_order_counter=o__Burkholderiales--2:capture_phylum_counter=p__Proteobacteria--2:capture_species_counter=s__Paraburkholderia metrosideri--2:evalue_avg=9.7e-83:evalue_max=1.94e-82:evalue_min=1.21e-102:evalue_std=1.371787155501902e-82:evalue_sum=1.94e-82:gapopen_avg=0.5:gapopen_max=1.0:gapopen_min=0.0:gapopen_std=0.7071067811865476:gapopen_sum=1.0:gtdb_class_counter=c__Bacilli--3:gtdb_domain_counter=d__Bacteria--3:gtdb_family_counter=f__Aneurinibacillaceae--1||f__Brevibacillaceae--2:gtdb_genus_counter=g__Aneurinibacillus--1||g__Brevibacillus--1||g__CFH-S0501--1:gtdb_order_counter=o__Aneurinibacillales--1||o__Brevibacillales--2:gtdb_phylum_counter=p__Firmicutes--3:gtdb_species_counter=s__Aneurinibacillus soli--1||s__Brevibacillus fulvus--1||s__CFH-S0501 sp004521915--1:heptad_counter=MCP-44H--5:lbd_counter=:lca_tree=c__Bacilli:length_avg=165.0:length_max=184.0:length_min=146.0:length_std=26.870057685088806:length_sum=330.0:mismatch_avg=10.5:mismatch_max=13.0:mismatch_min=8.0:mismatch_std=3.5355339059327378:mismatch_sum=21.0:name=N283695:qcovhsp_avg=100.0:qcovhsp_max=100.0:qcovhsp_min=100.0:qcovhsp_std=0.0:qcovhsp_sum=200.0:qend_avg=165.0:qend_max=184.0:qend_min=146.0:qend_std=26.870057685088806:qend_sum=330.0:qstart_avg=1.0:qstart_max=1.0:qstart_min=1.0:qstart_std=0.0:qstart_sum=2.0:ref_name_counter=RS_GCF_004521915.1_protein.faa_NZ_SDKD01000004.1_239@PF00015_full_PFAM.349.534--2:scovhsp_avg=88.9:scovhsp_max=98.9:scovhsp_min=78.9:scovhsp_std=14.142135623730951:scovhsp_sum=177.8:send_avg=183.0:send_max=183.0:send_min=183.0:send_std=0.0:send_sum=366.0:sstart_avg=19.5:sstart_max=38.0:sstart_min=1.0:sstart_std=26.16295090390226:sstart_sum=39.0])0.847:0.0384307[&&NHX:Sample_counter=rhizpot3--1||rhiztom1--10||rhiztom2--6||rhiztom3--14:Type_counter=GTDB--4||capture--31:besthit_avg=69.25000000000001:besthit_max=94.5:besthit_min=50.9:besthit_std=10.49979949683251:besthit_sum=1385.0000000000002:bitscore_avg=160.53:bitscore_max=294.0:bitscore_min=98.6:bitscore_std=44.77448874197519:bitscore_sum=3210.6:capture_class_counter=c__Alphaproteobacteria--3||c__Campylobacteria--4||c__Desulfovibrionia--1||c__Desulfuromonadia--2||c__Dormibacteria--1||c__Gammaproteobacteria--19||c__Spirochaetia--1:capture_domain_counter=d__Bacteria--31:capture_family_counter=f__Azospirillaceae--1||f__Burkholderiaceae--2||f__Desulfovibrionaceae--1||f__Dormibacteraceae--1||f__Geobacteraceae--2||f__Pseudomonadaceae--2||f__Rhodocyclaceae--15||f__SZUA-545--4||f__UBA12059--1||f__Xanthobacteraceae--2:capture_genus_counter=g__BOG-933--1||g__Bradyrhizobium--2||g__Geomonas--2||g__Humidesulfovibrio--1||g__JAFGNN01--1||g__Palsa-872--1||g__Paraburkholderia--2||g__Propionivibrio--15||g__Pseudomonas_E--2||g__SZUA-545--4:capture_order_counter=o__Azospirillales--1||o__Burkholderiales--17||o__Campylobacterales--4||o__Desulfovibrionales--1||o__Dormibacterales--1||o__Geobacterales--2||o__Pseudomonadales--2||o__Rhizobiales--2||o__Treponematales--1:capture_phylum_counter=p__Campylobacterota--4||p__Desulfobacterota--2||p__Desulfobacterota_I--1||p__Dormibacterota--1||p__Proteobacteria--22||p__Spirochaetota--1:capture_species_counter=s__BOG-933 sp003165295--1||s__Bradyrhizobium sp000239775--1||s__Bradyrhizobium yuanmingense--1||s__Geomonas ferrireducens--2||s__Humidesulfovibrio sp002422505--1||s__JAFGNN01 sp018262985--1||s__Palsa-872 sp005880945--1||s__Paraburkholderia metrosideri--2||s__Propionivibrio dicarboxylicus--15||s__Pseudomonas_E fuscovaginae_A--1||s__Pseudomonas_E sp000633395--1||s__SZUA-545 sp003250175--4:evalue_avg=5.400041302653403e-28:evalue_max=1.08e-26:evalue_min=1.21e-102:evalue_std=2.4149524436066208e-27:evalue_sum=1.0800082605306805e-26:gapopen_avg=0.4:gapopen_max=2.0:gapopen_min=0.0:gapopen_std=0.6805570473787206:gapopen_sum=8.0:gtdb_class_counter=c__Bacilli--4:gtdb_domain_counter=d__Bacteria--4:gtdb_family_counter=f__Aneurinibacillaceae--1||f__Brevibacillaceae--3:gtdb_genus_counter=g__Aneurinibacillus--1||g__Brevibacillus--2||g__CFH-S0501--1:gtdb_order_counter=o__Aneurinibacillales--1||o__Brevibacillales--3:gtdb_phylum_counter=p__Firmicutes--4:gtdb_species_counter=s__Aneurinibacillus soli--1||s__Brevibacillus fulvus--1||s__Brevibacillus invocatus--1||s__CFH-S0501 sp004521915--1:heptad_counter=MCP-44H--35:lbd_counter=:lca_tree=c__Bacilli:length_avg=135.75:length_max=184.0:length_min=90.0:length_std=28.267286280862027:length_sum=2715.0:mismatch_avg=41.05:mismatch_max=76.0:mismatch_min=8.0:mismatch_std=17.786674491699795:mismatch_sum=821.0:name=N283696:qcovhsp_avg=98.08:qcovhsp_max=100.0:qcovhsp_min=95.3:qcovhsp_std=1.7012688763019461:qcovhsp_sum=1961.6:qend_avg=137.7:qend_max=184.0:qend_min=91.0:qend_std=28.83911817032735:qend_sum=2754.0:qstart_avg=3.25:qstart_max=9.0:qstart_min=1.0:qstart_std=2.5520889276702023:qstart_sum=65.0:ref_name_counter=RS_GCF_000311785.1_protein.faa_NZ_HE978536.1_378@PF00015_full_PFAM.418.601--1||RS_GCF_001653565.1_protein.faa_NZ_LYPB01000038.1_35@PF00015_full_PFAM.340.552--2||RS_GCF_002162355.1_protein.faa_NZ_CP021434.1_3891@PF00015_full_PFAM.341.521--9||RS_GCF_002335525.1_protein.faa_NZ_BDUF01000023.1_41@PF00015_full_PFAM.213.372--2||RS_GCF_002355375.1_protein.faa_NZ_AP017312.1_446@PF00015_full_PFAM.339.511--1||RS_GCF_004521915.1_protein.faa_NZ_SDKD01000004.1_239@PF00015_full_PFAM.349.534--2||RS_GCF_006861775.1_protein.faa_NZ_VDGG01000005.1_92@PF00015_full_PFAM.336.522--1||RS_GCF_011059135.1_protein.faa_NZ_JAALGD010000015.1_40@PF00015_full_PFAM.331.522--1||RS_GCF_016811915.1_protein.faa_NZ_CP069127.1_3312@PF00015_full_PFAM.338.522--1:scovhsp_avg=74.04999999999998:scovhsp_max=98.9:scovhsp_min=52.7:scovhsp_std=13.99039143954089:scovhsp_sum=1480.9999999999998:send_avg=151.3:send_max=183.0:send_min=94.0:send_std=31.95078452212007:send_sum=3026.0:sstart_avg=17.0:sstart_max=50.0:sstart_min=1.0:sstart_std=17.041744412811116:sstart_sum=340.0],(c99d2b1f-614d-42d0-8536-ac4e5d27ba6b_3@MCPsignal.93.274:0.408602[&&NHX:Sample=rhiztom1:Type=capture:capture_class=c__Gammaproteobacteria:capture_domain=d__Bacteria:capture_family=f__Burkholderiaceae:capture_genus=g__Paraburkholderia:capture_order=o__Burkholderiales:capture_phylum=p__Proteobacteria:capture_species=s__Paraburkholderia piptadeniae:heptad=MCP-44H],(3fed4198-9b57-4479-bfd6-2c5b37f16071_5@MCPsignal.236.335:5e-09[&&NHX:Sample=rhiztom3:Type=capture:capture_class=c__Bacilli:capture_domain=d__Bacteria:capture_family=f__Brevibacillaceae:capture_genus=g__Brevibacillus:capture_order=o__Brevibacillales:capture_phylum=p__Firmicutes:capture_species=s__Brevibacillus borstelensis:heptad=MCP-44H],(((182ac5be-17c0-4b7c-9d81-ae08ca81514c_1@MCPsignal.82.248:0.0376269[&&NHX:Sample=rhiztom3:Type=capture:capture_class=c__Bacilli:capture_domain=d__Bacteria:capture_family=f__Brevibacillaceae:capture_genus=g__Brevibacillus:capture_order=o__Brevibacillales:capture_phylum=p__Firmicutes:capture_species=s__Brevibacillus borstelensis:heptad=MCP-44H],((ddde3952-7e0a-4306-9b09-0a16fafa1f87_5@MCPsignal.68.228:5e-09[&&NHX:Sample=rhiztom3:Type=capture:capture_class=c__Bacilli:capture_domain=d__Bacteria:capture_family=f__Brevibacillaceae:capture_genus=g__Brevibacillus:capture_order=o__Brevibacillales:capture_phylum=p__Firmicutes:capture_species=s__Brevibacillus borstelensis:heptad=MCP-44H],RS_GCF_003710865.1_protein.faa_NZ_RHHO01000072.1_5@PF00015_full_PFAM.348.526:5e-09[&&NHX:Type=GTDB:gtdb_class=c__Bacilli:gtdb_domain=d__Bacteria:gtdb_family=f__Brevibacillaceae:gtdb_genus=g__Brevibacillus:gtdb_order=o__Brevibacillales:gtdb_phylum=p__Firmicutes:gtdb_species=s__Brevibacillus borstelensis:heptad=MCP-44H:species=d__Bacteria_p__Firmicutes_c__Bacilli_o__Brevibacillales_f__Brevibacillaceae_g__Brevibacillus_s__Brevibacillus borstelensis])0:5e-09[&&NHX:Sample_counter=rhiztom3--1:Type_counter=GTDB--1||capture--1:capture_class_counter=c__Bacilli--1:capture_domain_counter=d__Bacteria--1:capture_family_counter=f__Brevibacillaceae--1:capture_genus_counter=g__Brevibacillus--1:capture_order_counter=o__Brevibacillales--1:capture_phylum_counter=p__Firmicutes--1:capture_species_counter=s__Brevibacillus borstelensis--1:gtdb_class_counter=c__Bacilli--1:gtdb_domain_counter=d__Bacteria--1:gtdb_family_counter=f__Brevibacillaceae--1:gtdb_genus_counter=g__Brevibacillus--1:gtdb_order_counter=o__Brevibacillales--1:gtdb_phylum_counter=p__Firmicutes--1:gtdb_species_counter=s__Brevibacillus borstelensis--1:heptad_counter=MCP-44H--2:lbd_counter=:lca_tree=s__Brevibacillus borstelensis:name=N283702:ref_name_counter=],(ff058bc0-a428-4b42-ad62-56e71935804c_2@MCPsignal.125.233:0.0205323[&&NHX:Sample=rhizpot3:Type=capture:capture_class=c__Bacilli:capture_domain=d__Bacteria:capture_family=f__Brevibacillaceae:capture_genus=g__Brevibacillus:capture_order=o__Brevibacillales:capture_phylum=p__Firmicutes:capture_species=s__Brevibacillus borstelensis:heptad=MCP-44H],c241c1ee-bc10-4b6f-bc41-662031740003_1@MCPsignal.112.204:5e-09[&&NHX:Sample=rhiztom3:Type=capture:capture_class=c__Bacilli:capture_domain=d__Bacteria:capture_family=f__Brevibacillaceae:capture_genus=g__Brevibacillus:capture_order=o__Brevibacillales:capture_phylum=p__Firmicutes:capture_species=s__Brevibacillus borstelensis:heptad=MCP-44H])0:5e-09[&&NHX:Sample_counter=rhizpot3--1||rhiztom3--1:Type_counter=capture--2:capture_class_counter=c__Bacilli--2:capture_domain_counter=d__Bacteria--2:capture_family_counter=f__Brevibacillaceae--2:capture_genus_counter=g__Brevibacillus--2:capture_order_counter=o__Brevibacillales--2:capture_phylum_counter=p__Firmicutes--2:capture_species_counter=s__Brevibacillus borstelensis--2:gtdb_class_counter=:gtdb_domain_counter=:gtdb_family_counter=:gtdb_genus_counter=:gtdb_order_counter=:gtdb_phylum_counter=:gtdb_species_counter=:heptad_counter=MCP-44H--2:lbd_counter=:name=N283705:ref_name_counter=])0:5e-09[&&NHX:Sample_counter=rhizpot3--1||rhiztom3--2:Type_counter=GTDB--1||capture--3:capture_class_counter=c__Bacilli--3:capture_domain_counter=d__Bacteria--3:capture_family_counter=f__Brevibacillaceae--3:capture_genus_counter=g__Brevibacillus--3:capture_order_counter=o__Brevibacillales--3:capture_phylum_counter=p__Firmicutes--3:capture_species_counter=s__Brevibacillus borstelensis--3:gtdb_class_counter=c__Bacilli--1:gtdb_domain_counter=d__Bacteria--1:gtdb_family_counter=f__Brevibacillaceae--1:gtdb_genus_counter=g__Brevibacillus--1:gtdb_order_counter=o__Brevibacillales--1:gtdb_phylum_counter=p__Firmicutes--1:gtdb_species_counter=s__Brevibacillus borstelensis--1:heptad_counter=MCP-44H--4:lbd_counter=:lca_tree=s__Brevibacillus borstelensis:name=N283706:ref_name_counter=])0:5e-09[&&NHX:Sample_counter=rhizpot3--1||rhiztom3--3:Type_counter=GTDB--1||capture--4:capture_class_counter=c__Bacilli--4:capture_domain_counter=d__Bacteria--4:capture_family_counter=f__Brevibacillaceae--4:capture_genus_counter=g__Brevibacillus--4:capture_order_counter=o__Brevibacillales--4:capture_phylum_counter=p__Firmicutes--4:capture_species_counter=s__Brevibacillus borstelensis--4:gtdb_class_counter=c__Bacilli--1:gtdb_domain_counter=d__Bacteria--1:gtdb_family_counter=f__Brevibacillaceae--1:gtdb_genus_counter=g__Brevibacillus--1:gtdb_order_counter=o__Brevibacillales--1:gtdb_phylum_counter=p__Firmicutes--1:gtdb_species_counter=s__Brevibacillus borstelensis--1:heptad_counter=MCP-44H--5:lbd_counter=:lca_tree=s__Brevibacillus borstelensis:name=N283707:ref_name_counter=],09cd0722-7d49-4075-8ff6-5e13a7974a05_4@MCPsignal.50.201:0.00502261[&&NHX:Sample=rhiztom3:Type=capture:capture_class=c__Bacilli:capture_domain=d__Bacteria:capture_family=f__Brevibacillaceae:capture_genus=g__Brevibacillus:capture_order=o__Brevibacillales:capture_phylum=p__Firmicutes:capture_species=s__Brevibacillus borstelensis:heptad=MCP-44H])0:5e-09[&&NHX:Sample_counter=rhizpot3--1||rhiztom3--4:Type_counter=GTDB--1||capture--5:capture_class_counter=c__Bacilli--5:capture_domain_counter=d__Bacteria--5:capture_family_counter=f__Brevibacillaceae--5:capture_genus_counter=g__Brevibacillus--5:capture_order_counter=o__Brevibacillales--5:capture_phylum_counter=p__Firmicutes--5:capture_species_counter=s__Brevibacillus borstelensis--5:gtdb_class_counter=c__Bacilli--1:gtdb_domain_counter=d__Bacteria--1:gtdb_family_counter=f__Brevibacillaceae--1:gtdb_genus_counter=g__Brevibacillus--1:gtdb_order_counter=o__Brevibacillales--1:gtdb_phylum_counter=p__Firmicutes--1:gtdb_species_counter=s__Brevibacillus borstelensis--1:heptad_counter=MCP-44H--6:lbd_counter=:lca_tree=s__Brevibacillus borstelensis:name=N283709:ref_name_counter=],(37ed16e4-46bc-4467-b1e2-442ee20e26c1_6@MCPsignal.350.469:0.0207218[&&NHX:Sample=rhiztom3:Type=capture:capture_class=c__Bacilli:capture_domain=d__Bacteria:capture_family=f__Brevibacillaceae:capture_genus=g__Brevibacillus:capture_order=o__Brevibacillales:capture_phylum=p__Firmicutes:capture_species=s__Brevibacillus borstelensis:heptad=MCP-44H:lbd=4HB_MCP_1],(f15f0370-733f-4360-9069-9c08ed23942e_3@MCPsignal.63.147:0.068[&&NHX:Sample=rhiztom3:Type=capture:capture_class=c__Bacilli:capture_domain=d__Bacteria:capture_family=f__Brevibacillaceae:capture_genus=g__Brevibacillus:capture_order=o__Brevibacillales:capture_phylum=p__Firmicutes:capture_species=s__Brevibacillus borstelensis:heptad=MCP-44H],7922db3d-ab85-47b9-8af0-2111598e89a2_4@MCPsignal.45.154:0.0421514[&&NHX:Sample=rhiztom3:Type=capture:capture_class=c__Bacilli:capture_domain=d__Bacteria:capture_family=f__Brevibacillaceae:capture_genus=g__Brevibacillus:capture_order=o__Brevibacillales:capture_phylum=p__Firmicutes:capture_species=s__Brevibacillus borstelensis:heptad=MCP-44H])0:5e-09[&&NHX:Sample_counter=rhiztom3--2:Type_counter=capture--2:capture_class_counter=c__Bacilli--2:capture_domain_counter=d__Bacteria--2:capture_family_counter=f__Brevibacillaceae--2:capture_genus_counter=g__Brevibacillus--2:capture_order_counter=o__Brevibacillales--2:capture_phylum_counter=p__Firmicutes--2:capture_species_counter=s__Brevibacillus borstelensis--2:gtdb_class_counter=:gtdb_domain_counter=:gtdb_family_counter=:gtdb_genus_counter=:gtdb_order_counter=:gtdb_phylum_counter=:gtdb_species_counter=:heptad_counter=MCP-44H--2:lbd_counter=:name=N283713:ref_name_counter=])0:5e-09[&&NHX:Sample_counter=rhiztom3--3:Type_counter=capture--3:capture_class_counter=c__Bacilli--3:capture_domain_counter=d__Bacteria--3:capture_family_counter=f__Brevibacillaceae--3:capture_genus_counter=g__Brevibacillus--3:capture_order_counter=o__Brevibacillales--3:capture_phylum_counter=p__Firmicutes--3:capture_species_counter=s__Brevibacillus borstelensis--3:gtdb_class_counter=:gtdb_domain_counter=:gtdb_family_counter=:gtdb_genus_counter=:gtdb_order_counter=:gtdb_phylum_counter=:gtdb_species_counter=:heptad_counter=MCP-44H--3:lbd_counter=4HB_MCP_1--1:name=N283714:ref_name_counter=])1:5e-09[&&NHX:Sample_counter=rhizpot3--1||rhiztom3--7:Type_counter=GTDB--1||capture--8:capture_class_counter=c__Bacilli--8:capture_domain_counter=d__Bacteria--8:capture_family_counter=f__Brevibacillaceae--8:capture_genus_counter=g__Brevibacillus--8:capture_order_counter=o__Brevibacillales--8:capture_phylum_counter=p__Firmicutes--8:capture_species_counter=s__Brevibacillus borstelensis--8:gtdb_class_counter=c__Bacilli--1:gtdb_domain_counter=d__Bacteria--1:gtdb_family_counter=f__Brevibacillaceae--1:gtdb_genus_counter=g__Brevibacillus--1:gtdb_order_counter=o__Brevibacillales--1:gtdb_phylum_counter=p__Firmicutes--1:gtdb_species_counter=s__Brevibacillus borstelensis--1:heptad_counter=MCP-44H--9:lbd_counter=4HB_MCP_1--1:lca_tree=s__Brevibacillus borstelensis:name=N283715:ref_name_counter=])0.999:0.256874[&&NHX:Sample_counter=rhizpot3--1||rhiztom3--8:Type_counter=GTDB--1||capture--9:capture_class_counter=c__Bacilli--9:capture_domain_counter=d__Bacteria--9:capture_family_counter=f__Brevibacillaceae--9:capture_genus_counter=g__Brevibacillus--9:capture_order_counter=o__Brevibacillales--9:capture_phylum_counter=p__Firmicutes--9:capture_species_counter=s__Brevibacillus borstelensis--9:gtdb_class_counter=c__Bacilli--1:gtdb_domain_counter=d__Bacteria--1:gtdb_family_counter=f__Brevibacillaceae--1:gtdb_genus_counter=g__Brevibacillus--1:gtdb_order_counter=o__Brevibacillales--1:gtdb_phylum_counter=p__Firmicutes--1:gtdb_species_counter=s__Brevibacillus borstelensis--1:heptad_counter=MCP-44H--10:lbd_counter=4HB_MCP_1--1:lca_tree=s__Brevibacillus borstelensis:name=N283716:ref_name_counter=])0.922:0.115683[&&NHX:Sample_counter=rhizpot3--1||rhiztom1--1||rhiztom3--8:Type_counter=GTDB--1||capture--10:capture_class_counter=c__Bacilli--9||c__Gammaproteobacteria--1:capture_domain_counter=d__Bacteria--10:capture_family_counter=f__Brevibacillaceae--9||f__Burkholderiaceae--1:capture_genus_counter=g__Brevibacillus--9||g__Paraburkholderia--1:capture_order_counter=o__Brevibacillales--9||o__Burkholderiales--1:capture_phylum_counter=p__Firmicutes--9||p__Proteobacteria--1:capture_species_counter=s__Brevibacillus borstelensis--9||s__Paraburkholderia piptadeniae--1:gtdb_class_counter=c__Bacilli--1:gtdb_domain_counter=d__Bacteria--1:gtdb_family_counter=f__Brevibacillaceae--1:gtdb_genus_counter=g__Brevibacillus--1:gtdb_order_counter=o__Brevibacillales--1:gtdb_phylum_counter=p__Firmicutes--1:gtdb_species_counter=s__Brevibacillus borstelensis--1:heptad_counter=MCP-44H--11:lbd_counter=4HB_MCP_1--1:lca_tree=s__Brevibacillus borstelensis:name=N283717:ref_name_counter=])0.835:0.0229485[&&NHX:Sample_counter=rhizpot3--2||rhiztom1--11||rhiztom2--6||rhiztom3--22:Type_counter=GTDB--5||capture--41:besthit_avg=69.25:besthit_max=94.5:besthit_min=50.9:besthit_std=10.49979949683251:besthit_sum=1385.0:bitscore_avg=160.53:bitscore_max=294.0:bitscore_min=98.6:bitscore_std=44.77448874197519:bitscore_sum=3210.6:capture_class_counter=c__Alphaproteobacteria--3||c__Bacilli--9||c__Campylobacteria--4||c__Desulfovibrionia--1||c__Desulfuromonadia--2||c__Dormibacteria--1||c__Gammaproteobacteria--20||c__Spirochaetia--1:capture_domain_counter=d__Bacteria--41:capture_family_counter=f__Azospirillaceae--1||f__Brevibacillaceae--9||f__Burkholderiaceae--3||f__Desulfovibrionaceae--1||f__Dormibacteraceae--1||f__Geobacteraceae--2||f__Pseudomonadaceae--2||f__Rhodocyclaceae--15||f__SZUA-545--4||f__UBA12059--1||f__Xanthobacteraceae--2:capture_genus_counter=g__BOG-933--1||g__Bradyrhizobium--2||g__Brevibacillus--9||g__Geomonas--2||g__Humidesulfovibrio--1||g__JAFGNN01--1||g__Palsa-872--1||g__Paraburkholderia--3||g__Propionivibrio--15||g__Pseudomonas_E--2||g__SZUA-545--4:capture_order_counter=o__Azospirillales--1||o__Brevibacillales--9||o__Burkholderiales--18||o__Campylobacterales--4||o__Desulfovibrionales--1||o__Dormibacterales--1||o__Geobacterales--2||o__Pseudomonadales--2||o__Rhizobiales--2||o__Treponematales--1:capture_phylum_counter=p__Campylobacterota--4||p__Desulfobacterota--2||p__Desulfobacterota_I--1||p__Dormibacterota--1||p__Firmicutes--9||p__Proteobacteria--23||p__Spirochaetota--1:capture_species_counter=s__BOG-933 sp003165295--1||s__Bradyrhizobium sp000239775--1||s__Bradyrhizobium yuanmingense--1||s__Brevibacillus borstelensis--9||s__Geomonas ferrireducens--2||s__Humidesulfovibrio sp002422505--1||s__JAFGNN01 sp018262985--1||s__Palsa-872 sp005880945--1||s__Paraburkholderia metrosideri--2||s__Paraburkholderia piptadeniae--1||s__Propionivibrio dicarboxylicus--15||s__Pseudomonas_E fuscovaginae_A--1||s__Pseudomonas_E sp000633395--1||s__SZUA-545 sp003250175--4:evalue_avg=5.400041302653403e-28:evalue_max=1.08e-26:evalue_min=1.21e-102:evalue_std=2.4149524436066208e-27:evalue_sum=1.0800082605306805e-26:gapopen_avg=0.4:gapopen_max=2.0:gapopen_min=0.0:gapopen_std=0.6805570473787206:gapopen_sum=8.0:gtdb_class_counter=c__Bacilli--5:gtdb_domain_counter=d__Bacteria--5:gtdb_family_counter=f__Aneurinibacillaceae--1||f__Brevibacillaceae--4:gtdb_genus_counter=g__Aneurinibacillus--1||g__Brevibacillus--3||g__CFH-S0501--1:gtdb_order_counter=o__Aneurinibacillales--1||o__Brevibacillales--4:gtdb_phylum_counter=p__Firmicutes--5:gtdb_species_counter=s__Aneurinibacillus soli--1||s__Brevibacillus borstelensis--1||s__Brevibacillus fulvus--1||s__Brevibacillus invocatus--1||s__CFH-S0501 sp004521915--1:heptad_counter=MCP-44H--46:lbd_counter=4HB_MCP_1--1:lca_tree=c__Bacilli:length_avg=135.75:length_max=184.0:length_min=90.0:length_std=28.267286280862027:length_sum=2715.0:mismatch_avg=41.05:mismatch_max=76.0:mismatch_min=8.0:mismatch_std=17.786674491699795:mismatch_sum=821.0:name=N283718:qcovhsp_avg=98.08:qcovhsp_max=100.0:qcovhsp_min=95.3:qcovhsp_std=1.7012688763019461:qcovhsp_sum=1961.6:qend_avg=137.7:qend_max=184.0:qend_min=91.0:qend_std=28.839118170327353:qend_sum=2754.0:qstart_avg=3.25:qstart_max=9.0:qstart_min=1.0:qstart_std=2.5520889276702023:qstart_sum=65.0:ref_name_counter=RS_GCF_000311785.1_protein.faa_NZ_HE978536.1_378@PF00015_full_PFAM.418.601--1||RS_GCF_001653565.1_protein.faa_NZ_LYPB01000038.1_35@PF00015_full_PFAM.340.552--2||RS_GCF_002162355.1_protein.faa_NZ_CP021434.1_3891@PF00015_full_PFAM.341.521--9||RS_GCF_002335525.1_protein.faa_NZ_BDUF01000023.1_41@PF00015_full_PFAM.213.372--2||RS_GCF_002355375.1_protein.faa_NZ_AP017312.1_446@PF00015_full_PFAM.339.511--1||RS_GCF_004521915.1_protein.faa_NZ_SDKD01000004.1_239@PF00015_full_PFAM.349.534--2||RS_GCF_006861775.1_protein.faa_NZ_VDGG01000005.1_92@PF00015_full_PFAM.336.522--1||RS_GCF_011059135.1_protein.faa_NZ_JAALGD010000015.1_40@PF00015_full_PFAM.331.522--1||RS_GCF_016811915.1_protein.faa_NZ_CP069127.1_3312@PF00015_full_PFAM.338.522--1:scovhsp_avg=74.04999999999998:scovhsp_max=98.9:scovhsp_min=52.7:scovhsp_std=13.99039143954089:scovhsp_sum=1480.9999999999998:send_avg=151.3:send_max=183.0:send_min=94.0:send_std=31.95078452212007:send_sum=3026.0:sstart_avg=17.0:sstart_max=50.0:sstart_min=1.0:sstart_std=17.041744412811116:sstart_sum=340.0])0.633:0.0106552[&&NHX:Sample_counter=rhizpot3--2||rhiztom1--11||rhiztom2--6||rhiztom3--22:Type_counter=GTDB--16||capture--41:besthit_avg=69.25:besthit_max=94.5:besthit_min=50.9:besthit_std=10.49979949683251:besthit_sum=1385.0:bitscore_avg=160.53:bitscore_max=294.0:bitscore_min=98.6:bitscore_std=44.77448874197519:bitscore_sum=3210.6:capture_class_counter=c__Alphaproteobacteria--3||c__Bacilli--9||c__Campylobacteria--4||c__Desulfovibrionia--1||c__Desulfuromonadia--2||c__Dormibacteria--1||c__Gammaproteobacteria--20||c__Spirochaetia--1:capture_domain_counter=d__Bacteria--41:capture_family_counter=f__Azospirillaceae--1||f__Brevibacillaceae--9||f__Burkholderiaceae--3||f__Desulfovibrionaceae--1||f__Dormibacteraceae--1||f__Geobacteraceae--2||f__Pseudomonadaceae--2||f__Rhodocyclaceae--15||f__SZUA-545--4||f__UBA12059--1||f__Xanthobacteraceae--2:capture_genus_counter=g__BOG-933--1||g__Bradyrhizobium--2||g__Brevibacillus--9||g__Geomonas--2||g__Humidesulfovibrio--1||g__JAFGNN01--1||g__Palsa-872--1||g__Paraburkholderia--3||g__Propionivibrio--15||g__Pseudomonas_E--2||g__SZUA-545--4:capture_order_counter=o__Azospirillales--1||o__Brevibacillales--9||o__Burkholderiales--18||o__Campylobacterales--4||o__Desulfovibrionales--1||o__Dormibacterales--1||o__Geobacterales--2||o__Pseudomonadales--2||o__Rhizobiales--2||o__Treponematales--1:capture_phylum_counter=p__Campylobacterota--4||p__Desulfobacterota--2||p__Desulfobacterota_I--1||p__Dormibacterota--1||p__Firmicutes--9||p__Proteobacteria--23||p__Spirochaetota--1:capture_species_counter=s__BOG-933 sp003165295--1||s__Bradyrhizobium sp000239775--1||s__Bradyrhizobium yuanmingense--1||s__Brevibacillus borstelensis--9||s__Geomonas ferrireducens--2||s__Humidesulfovibrio sp002422505--1||s__JAFGNN01 sp018262985--1||s__Palsa-872 sp005880945--1||s__Paraburkholderia metrosideri--2||s__Paraburkholderia piptadeniae--1||s__Propionivibrio dicarboxylicus--15||s__Pseudomonas_E fuscovaginae_A--1||s__Pseudomonas_E sp000633395--1||s__SZUA-545 sp003250175--4:evalue_avg=5.400041302653403e-28:evalue_max=1.08e-26:evalue_min=1.21e-102:evalue_std=2.4149524436066208e-27:evalue_sum=1.0800082605306805e-26:gapopen_avg=0.4:gapopen_max=2.0:gapopen_min=0.0:gapopen_std=0.6805570473787206:gapopen_sum=8.0:gtdb_class_counter=c__Bacilli--16:gtdb_domain_counter=d__Bacteria--16:gtdb_family_counter=f__Aneurinibacillaceae--1||f__Bacillaceae_M--5||f__Brevibacillaceae--9||f__DSM-18226--1:gtdb_genus_counter=g__Aneurinibacillus--1||g__Bacillus_BB--5||g__Brevibacillus--3||g__Brevibacillus_C--1||g__CFH-S0501--1||g__Robertmurraya--1||g__SCSIO-07484--4:gtdb_order_counter=o__Aneurinibacillales--1||o__Bacillales_B--1||o__Bacillales_F--5||o__Brevibacillales--9:gtdb_phylum_counter=p__Firmicutes--16:gtdb_species_counter=s__Aneurinibacillus soli--1||s__Bacillus_BB sp001884825--1||s__Bacillus_BB thermozeamaize--4||s__Brevibacillus borstelensis--1||s__Brevibacillus fulvus--1||s__Brevibacillus invocatus--1||s__Brevibacillus_C massiliensis--1||s__CFH-S0501 sp004521915--1||s__Robertmurraya sp009917645--1||s__SCSIO-07484 sp003963515--2||s__SCSIO-07484 sp017656235--2:heptad_counter=MCP-44H--57:lbd_counter=4HB_MCP_1--1:lca_tree=c__Bacilli:length_avg=135.75:length_max=184.0:length_min=90.0:length_std=28.267286280862027:length_sum=2715.0:mismatch_avg=41.05:mismatch_max=76.0:mismatch_min=8.0:mismatch_std=17.786674491699795:mismatch_sum=821.0:name=N283719:qcovhsp_avg=98.08:qcovhsp_max=100.0:qcovhsp_min=95.3:qcovhsp_std=1.701268876301946:qcovhsp_sum=1961.6:qend_avg=137.7:qend_max=184.0:qend_min=91.0:qend_std=28.839118170327353:qend_sum=2754.0:qstart_avg=3.25:qstart_max=9.0:qstart_min=1.0:qstart_std=2.5520889276702023:qstart_sum=65.0:ref_name_counter=RS_GCF_000311785.1_protein.faa_NZ_HE978536.1_378@PF00015_full_PFAM.418.601--1||RS_GCF_001653565.1_protein.faa_NZ_LYPB01000038.1_35@PF00015_full_PFAM.340.552--2||RS_GCF_002162355.1_protein.faa_NZ_CP021434.1_3891@PF00015_full_PFAM.341.521--9||RS_GCF_002335525.1_protein.faa_NZ_BDUF01000023.1_41@PF00015_full_PFAM.213.372--2||RS_GCF_002355375.1_protein.faa_NZ_AP017312.1_446@PF00015_full_PFAM.339.511--1||RS_GCF_004521915.1_protein.faa_NZ_SDKD01000004.1_239@PF00015_full_PFAM.349.534--2||RS_GCF_006861775.1_protein.faa_NZ_VDGG01000005.1_92@PF00015_full_PFAM.336.522--1||RS_GCF_011059135.1_protein.faa_NZ_JAALGD010000015.1_40@PF00015_full_PFAM.331.522--1||RS_GCF_016811915.1_protein.faa_NZ_CP069127.1_3312@PF00015_full_PFAM.338.522--1:scovhsp_avg=74.04999999999998:scovhsp_max=98.9:scovhsp_min=52.7:scovhsp_std=13.990391439540888:scovhsp_sum=1480.9999999999998:send_avg=151.3:send_max=183.0:send_min=94.0:send_std=31.95078452212007:send_sum=3026.0:sstart_avg=17.0:sstart_max=50.0:sstart_min=1.0:sstart_std=17.041744412811116:sstart_sum=340.0])0.924:0.0320931[&&NHX:Sample_counter=rhizpot3--2||rhiztom1--11||rhiztom2--6||rhiztom3--22:Type_counter=GTDB--23||capture--41:besthit_avg=69.25:besthit_max=94.5:besthit_min=50.9:besthit_std=10.49979949683251:besthit_sum=1385.0:bitscore_avg=160.53:bitscore_max=294.0:bitscore_min=98.6:bitscore_std=44.77448874197519:bitscore_sum=3210.6:capture_class_counter=c__Alphaproteobacteria--3||c__Bacilli--9||c__Campylobacteria--4||c__Desulfovibrionia--1||c__Desulfuromonadia--2||c__Dormibacteria--1||c__Gammaproteobacteria--20||c__Spirochaetia--1:capture_domain_counter=d__Bacteria--41:capture_family_counter=f__Azospirillaceae--1||f__Brevibacillaceae--9||f__Burkholderiaceae--3||f__Desulfovibrionaceae--1||f__Dormibacteraceae--1||f__Geobacteraceae--2||f__Pseudomonadaceae--2||f__Rhodocyclaceae--15||f__SZUA-545--4||f__UBA12059--1||f__Xanthobacteraceae--2:capture_genus_counter=g__BOG-933--1||g__Bradyrhizobium--2||g__Brevibacillus--9||g__Geomonas--2||g__Humidesulfovibrio--1||g__JAFGNN01--1||g__Palsa-872--1||g__Paraburkholderia--3||g__Propionivibrio--15||g__Pseudomonas_E--2||g__SZUA-545--4:capture_order_counter=o__Azospirillales--1||o__Brevibacillales--9||o__Burkholderiales--18||o__Campylobacterales--4||o__Desulfovibrionales--1||o__Dormibacterales--1||o__Geobacterales--2||o__Pseudomonadales--2||o__Rhizobiales--2||o__Treponematales--1:capture_phylum_counter=p__Campylobacterota--4||p__Desulfobacterota--2||p__Desulfobacterota_I--1||p__Dormibacterota--1||p__Firmicutes--9||p__Proteobacteria--23||p__Spirochaetota--1:capture_species_counter=s__BOG-933 sp003165295--1||s__Bradyrhizobium sp000239775--1||s__Bradyrhizobium yuanmingense--1||s__Brevibacillus borstelensis--9||s__Geomonas ferrireducens--2||s__Humidesulfovibrio sp002422505--1||s__JAFGNN01 sp018262985--1||s__Palsa-872 sp005880945--1||s__Paraburkholderia metrosideri--2||s__Paraburkholderia piptadeniae--1||s__Propionivibrio dicarboxylicus--15||s__Pseudomonas_E fuscovaginae_A--1||s__Pseudomonas_E sp000633395--1||s__SZUA-545 sp003250175--4:evalue_avg=5.400041302653403e-28:evalue_max=1.08e-26:evalue_min=1.21e-102:evalue_std=2.4149524436066208e-27:evalue_sum=1.0800082605306805e-26:gapopen_avg=0.4:gapopen_max=2.0:gapopen_min=0.0:gapopen_std=0.6805570473787206:gapopen_sum=8.0:gtdb_class_counter=c__Bacilli--23:gtdb_domain_counter=d__Bacteria--23:gtdb_family_counter=f__Amphibacillaceae--1||f__Aneurinibacillaceae--1||f__Bacillaceae_J--3||f__Bacillaceae_M--5||f__Brevibacillaceae--9||f__DSM-1321--2||f__DSM-18226--1||f__NBRC-103111--1:gtdb_genus_counter=g__18JY21-1--1||g__Aneurinibacillus--1||g__Bacillus_AI--1||g__Bacillus_BB--5||g__Brevibacillus--3||g__Brevibacillus_C--1||g__CFH-S0501--1||g__Calidifontibacillus--2||g__OESV01--1||g__Paraliobacillus_A--1||g__Peribacillus_A--1||g__Robertmurraya--1||g__SCSIO-07484--4:gtdb_order_counter=o__Aneurinibacillales--1||o__Bacillales_B--3||o__Bacillales_C--3||o__Bacillales_D--1||o__Bacillales_F--5||o__Brevibacillales--9||o__Paenibacillales--1:gtdb_phylum_counter=p__Firmicutes--23:gtdb_species_counter=s__18JY21-1 sp004344915--1||s__Aneurinibacillus soli--1||s__Bacillus_AI kribbensis--1||s__Bacillus_BB sp001884825--1||s__Bacillus_BB thermozeamaize--4||s__Brevibacillus borstelensis--1||s__Brevibacillus fulvus--1||s__Brevibacillus invocatus--1||s__Brevibacillus_C massiliensis--1||s__CFH-S0501 sp004521915--1||s__Calidifontibacillus sp012842745--1||s__Calidifontibacillus sp016841285--1||s__OESV01 sp900240995--1||s__Paraliobacillus_A zengyii--1||s__Peribacillus_A saganii--1||s__Robertmurraya sp009917645--1||s__SCSIO-07484 sp003963515--2||s__SCSIO-07484 sp017656235--2:heptad_counter=MCP-44H--64:lbd_counter=4HB_MCP_1--1:lca_tree=c__Bacilli:length_avg=135.75:length_max=184.0:length_min=90.0:length_std=28.267286280862027:length_sum=2715.0:mismatch_avg=41.05:mismatch_max=76.0:mismatch_min=8.0:mismatch_std=17.786674491699795:mismatch_sum=821.0:name=N283720:qcovhsp_avg=98.08:qcovhsp_max=100.0:qcovhsp_min=95.3:qcovhsp_std=1.7012688763019461:qcovhsp_sum=1961.6:qend_avg=137.7:qend_max=184.0:qend_min=91.0:qend_std=28.839118170327353:qend_sum=2754.0:qstart_avg=3.25:qstart_max=9.0:qstart_min=1.0:qstart_std=2.5520889276702023:qstart_sum=65.0:ref_name_counter=RS_GCF_000311785.1_protein.faa_NZ_HE978536.1_378@PF00015_full_PFAM.418.601--1||RS_GCF_001653565.1_protein.faa_NZ_LYPB01000038.1_35@PF00015_full_PFAM.340.552--2||RS_GCF_002162355.1_protein.faa_NZ_CP021434.1_3891@PF00015_full_PFAM.341.521--9||RS_GCF_002335525.1_protein.faa_NZ_BDUF01000023.1_41@PF00015_full_PFAM.213.372--2||RS_GCF_002355375.1_protein.faa_NZ_AP017312.1_446@PF00015_full_PFAM.339.511--1||RS_GCF_004521915.1_protein.faa_NZ_SDKD01000004.1_239@PF00015_full_PFAM.349.534--2||RS_GCF_006861775.1_protein.faa_NZ_VDGG01000005.1_92@PF00015_full_PFAM.336.522--1||RS_GCF_011059135.1_protein.faa_NZ_JAALGD010000015.1_40@PF00015_full_PFAM.331.522--1||RS_GCF_016811915.1_protein.faa_NZ_CP069127.1_3312@PF00015_full_PFAM.338.522--1:scovhsp_avg=74.04999999999998:scovhsp_max=98.9:scovhsp_min=52.7:scovhsp_std=13.99039143954089:scovhsp_sum=1480.9999999999998:send_avg=151.3:send_max=183.0:send_min=94.0:send_std=31.95078452212007:send_sum=3026.0:sstart_avg=17.0:sstart_max=50.0:sstart_min=1.0:sstart_std=17.041744412811116:sstart_sum=340.0],((RS_GCF_002355375.1_protein.faa_NZ_AP017312.1_1192@PF00015_full_PFAM.353.559:0.236682[&&NHX:Type=GTDB:gtdb_class=c__Bacilli:gtdb_domain=d__Bacteria:gtdb_family=f__Aneurinibacillaceae:gtdb_genus=g__Aneurinibacillus:gtdb_order=o__Aneurinibacillales:gtdb_phylum=p__Firmicutes:gtdb_species=s__Aneurinibacillus soli:heptad=MCP-44H:species=d__Bacteria_p__Firmicutes_c__Bacilli_o__Aneurinibacillales_f__Aneurinibacillaceae_g__Aneurinibacillus_s__Aneurinibacillus soli],(RS_GCF_002243515.1_protein.faa_NZ_CP022657.1_1834@PF00015_full_PFAM.339.518:0.0608976[&&NHX:Type=GTDB:gtdb_class=c__Bacilli:gtdb_domain=d__Bacteria:gtdb_family=f__Tumebacillaceae:gtdb_genus=g__Tumebacillus_A:gtdb_order=o__Tumebacillales:gtdb_phylum=p__Firmicutes:gtdb_species=s__Tumebacillus_A algifaecis:heptad=MCP-44H:species=d__Bacteria_p__Firmicutes_c__Bacilli_o__Tumebacillales_f__Tumebacillaceae_g__Tumebacillus_A_s__Tumebacillus_A algifaecis],(RS_GCF_002162355.1_protein.faa_NZ_CP021434.1_3891@PF00015_full_PFAM.341.521:0.026223[&&NHX:Type=GTDB:gtdb_class=c__Bacilli:gtdb_domain=d__Bacteria:gtdb_family=f__Tumebacillaceae:gtdb_genus=g__Tumebacillus_A:gtdb_order=o__Tumebacillales:gtdb_phylum=p__Firmicutes:gtdb_species=s__Tumebacillus_A avium:heptad=MCP-44H:species=d__Bacteria_p__Firmicutes_c__Bacilli_o__Tumebacillales_f__Tumebacillaceae_g__Tumebacillus_A_s__Tumebacillus_A avium],RS_GCF_004340785.1_protein.faa_NZ_SLXS01000001.1_645@PF00015_full_PFAM.339.522:0.0321548[&&NHX:Type=GTDB:gtdb_class=c__Bacilli:gtdb_domain=d__Bacteria:gtdb_family=f__Tumebacillaceae:gtdb_genus=g__Tumebacillus_A:gtdb_order=o__Tumebacillales:gtdb_phylum=p__Firmicutes:gtdb_species=s__Tumebacillus_A sp004340785:heptad=MCP-44H:species=d__Bacteria_p__Firmicutes_c__Bacilli_o__Tumebacillales_f__Tumebacillaceae_g__Tumebacillus_A_s__Tumebacillus_A sp004340785])0.678:0.0263514[&&NHX:Sample_counter=:Type_counter=GTDB--2:capture_class_counter=:capture_domain_counter=:capture_family_counter=:capture_genus_counter=:capture_order_counter=:capture_phylum_counter=:capture_species_counter=:evoltype=D:gtdb_class_counter=c__Bacilli--2:gtdb_domain_counter=d__Bacteria--2:gtdb_family_counter=f__Tumebacillaceae--2:gtdb_genus_counter=g__Tumebacillus_A--2:gtdb_order_counter=o__Tumebacillales--2:gtdb_phylum_counter=p__Firmicutes--2:gtdb_species_counter=s__Tumebacillus_A avium--1||s__Tumebacillus_A sp004340785--1:heptad_counter=MCP-44H--2:lbd_counter=:lca=d__Bacteria:lca_tree=g__Tumebacillus_A:name=N283725:ref_name_counter=])1:0.225131[&&NHX:Sample_counter=:Type_counter=GTDB--3:capture_class_counter=:capture_domain_counter=:capture_family_counter=:capture_genus_counter=:capture_order_counter=:capture_phylum_counter=:capture_species_counter=:evoltype=D:gtdb_class_counter=c__Bacilli--3:gtdb_domain_counter=d__Bacteria--3:gtdb_family_counter=f__Tumebacillaceae--3:gtdb_genus_counter=g__Tumebacillus_A--3:gtdb_order_counter=o__Tumebacillales--3:gtdb_phylum_counter=p__Firmicutes--3:gtdb_species_counter=s__Tumebacillus_A algifaecis--1||s__Tumebacillus_A avium--1||s__Tumebacillus_A sp004340785--1:heptad_counter=MCP-44H--3:lbd_counter=:lca=d__Bacteria:lca_tree=g__Tumebacillus_A:name=N283726:ref_name_counter=])0.809:0.0329844[&&NHX:Sample_counter=:Type_counter=GTDB--4:capture_class_counter=:capture_domain_counter=:capture_family_counter=:capture_genus_counter=:capture_order_counter=:capture_phylum_counter=:capture_species_counter=:evoltype=D:gtdb_class_counter=c__Bacilli--4:gtdb_domain_counter=d__Bacteria--4:gtdb_family_counter=f__Aneurinibacillaceae--1||f__Tumebacillaceae--3:gtdb_genus_counter=g__Aneurinibacillus--1||g__Tumebacillus_A--3:gtdb_order_counter=o__Aneurinibacillales--1||o__Tumebacillales--3:gtdb_phylum_counter=p__Firmicutes--4:gtdb_species_counter=s__Aneurinibacillus soli--1||s__Tumebacillus_A algifaecis--1||s__Tumebacillus_A avium--1||s__Tumebacillus_A sp004340785--1:heptad_counter=MCP-44H--4:lbd_counter=:lca=d__Bacteria:lca_tree=c__Bacilli:name=N283727:ref_name_counter=],(((RS_GCF_002335525.1_protein.faa_NZ_BDUF01000023.1_41@PF00015_full_PFAM.213.372:0.0997919[&&NHX:Type=GTDB:gtdb_class=c__Bacilli:gtdb_domain=d__Bacteria:gtdb_family=f__Effusibacillaceae:gtdb_genus=g__Effusibacillus:gtdb_order=o__Tumebacillales:gtdb_phylum=p__Firmicutes:gtdb_species=s__Effusibacillus lacus:heptad=MCP-44H:species=d__Bacteria_p__Firmicutes_c__Bacilli_o__Tumebacillales_f__Effusibacillaceae_g__Effusibacillus_s__Effusibacillus lacus],RS_GCF_000376225.1_protein.faa_NZ_AQXL01000132.1_112@PF00015_full_PFAM.189.373:0.165966[&&NHX:Type=GTDB:gtdb_class=c__Bacilli:gtdb_domain=d__Bacteria:gtdb_family=f__Effusibacillaceae:gtdb_genus=g__Effusibacillus:gtdb_order=o__Tumebacillales:gtdb_phylum=p__Firmicutes:gtdb_species=s__Effusibacillus pohliae:heptad=MCP-44H:species=d__Bacteria_p__Firmicutes_c__Bacilli_o__Tumebacillales_f__Effusibacillaceae_g__Effusibacillus_s__Effusibacillus pohliae])0.97:0.10155[&&NHX:Sample_counter=:Type_counter=GTDB--2:capture_class_counter=:capture_domain_counter=:capture_family_counter=:capture_genus_counter=:capture_order_counter=:capture_phylum_counter=:capture_species_counter=:evoltype=D:gtdb_class_counter=c__Bacilli--2:gtdb_domain_counter=d__Bacteria--2:gtdb_family_counter=f__Effusibacillaceae--2:gtdb_genus_counter=g__Effusibacillus--2:gtdb_order_counter=o__Tumebacillales--2:gtdb_phylum_counter=p__Firmicutes--2:gtdb_species_counter=s__Effusibacillus lacus--1||s__Effusibacillus pohliae--1:heptad_counter=MCP-44H--2:lbd_counter=:lca=d__Bacteria:lca_tree=g__Effusibacillus:name=N283730:ref_name_counter=],(RS_GCF_015097055.1_protein.faa_NZ_AP023366.1_2196@PF00015_full_PFAM.437.616:0.170274[&&NHX:Type=GTDB:gtdb_class=c__Bacilli:gtdb_domain=d__Bacteria:gtdb_family=f__Effusibacillaceae:gtdb_genus=g__SkT53:gtdb_order=o__Tumebacillales:gtdb_phylum=p__Firmicutes:gtdb_species=s__SkT53 sp015097055:heptad=MCP-44H:species=d__Bacteria_p__Firmicutes_c__Bacilli_o__Tumebacillales_f__Effusibacillaceae_g__SkT53_s__SkT53 sp015097055],RS_GCF_015097055.1_protein.faa_NZ_AP023366.1_3147@PF00015_full_PFAM.439.654:0.169331[&&NHX:Type=GTDB:gtdb_class=c__Bacilli:gtdb_domain=d__Bacteria:gtdb_family=f__Effusibacillaceae:gtdb_genus=g__SkT53:gtdb_order=o__Tumebacillales:gtdb_phylum=p__Firmicutes:gtdb_species=s__SkT53 sp015097055:heptad=MCP-44H:species=d__Bacteria_p__Firmicutes_c__Bacilli_o__Tumebacillales_f__Effusibacillaceae_g__SkT53_s__SkT53 sp015097055])0.886:0.0683808[&&NHX:Sample_counter=:Type_counter=GTDB--2:capture_class_counter=:capture_domain_counter=:capture_family_counter=:capture_genus_counter=:capture_order_counter=:capture_phylum_counter=:capture_species_counter=:evoltype=D:gtdb_class_counter=c__Bacilli--2:gtdb_domain_counter=d__Bacteria--2:gtdb_family_counter=f__Effusibacillaceae--2:gtdb_genus_counter=g__SkT53--2:gtdb_order_counter=o__Tumebacillales--2:gtdb_phylum_counter=p__Firmicutes--2:gtdb_species_counter=s__SkT53 sp015097055--2:heptad_counter=MCP-44H--2:lbd_counter=:lca=d__Bacteria:lca_tree=s__SkT53 sp015097055:name=N283733:ref_name_counter=])0.85:0.0459879[&&NHX:Sample_counter=:Type_counter=GTDB--4:capture_class_counter=:capture_domain_counter=:capture_family_counter=:capture_genus_counter=:capture_order_counter=:capture_phylum_counter=:capture_species_counter=:evoltype=D:gtdb_class_counter=c__Bacilli--4:gtdb_domain_counter=d__Bacteria--4:gtdb_family_counter=f__Effusibacillaceae--4:gtdb_genus_counter=g__Effusibacillus--2||g__SkT53--2:gtdb_order_counter=o__Tumebacillales--4:gtdb_phylum_counter=p__Firmicutes--4:gtdb_species_counter=s__Effusibacillus lacus--1||s__Effusibacillus pohliae--1||s__SkT53 sp015097055--2:heptad_counter=MCP-44H--4:lbd_counter=:lca=d__Bacteria:lca_tree=f__Effusibacillaceae:name=N283734:ref_name_counter=],(RS_GCF_016908525.1_protein.faa_NZ_JAFBEB010000007.1_78@PF00015_full_PFAM.333.519:0.295254[&&NHX:Type=GTDB:gtdb_class=c__Bacilli:gtdb_domain=d__Bacteria:gtdb_family=f__Brevibacillaceae:gtdb_genus=g__Brevibacillus:gtdb_order=o__Brevibacillales:gtdb_phylum=p__Firmicutes:gtdb_species=s__Brevibacillus fulvus:heptad=MCP-44H:species=d__Bacteria_p__Firmicutes_c__Bacilli_o__Brevibacillales_f__Brevibacillaceae_g__Brevibacillus_s__Brevibacillus fulvus],(RS_GCF_011059135.1_protein.faa_NZ_JAALGD010000015.1_40@PF00015_full_PFAM.331.522:0.162284[&&NHX:Type=GTDB:gtdb_class=c__Bacilli:gtdb_domain=d__Bacteria:gtdb_family=f__Brevibacillaceae:gtdb_genus=g__CFH-S0501:gtdb_order=o__Brevibacillales:gtdb_phylum=p__Firmicutes:gtdb_species=s__CFH-S0501 sp011059135:heptad=MCP-44H:species=d__Bacteria_p__Firmicutes_c__Bacilli_o__Brevibacillales_f__Brevibacillaceae_g__CFH-S0501_s__CFH-S0501 sp011059135],99b304a4-a2c3-455f-85aa-a3f76466e37f_5@MCPsignal.51.197:0.141562[&&NHX:Sample=rhizpot3:Type=capture:besthit=73.4:bitscore=181.0:capture_class=c__Gammaproteobacteria:capture_domain=d__Bacteria:capture_family=f__Burkholderiaceae:capture_genus=g__Duganella:capture_order=o__Burkholderiales:capture_phylum=p__Proteobacteria:capture_species=s__Duganella sp900110275:evalue=1.79e-58:gapopen=0.0:heptad=MCP-44H:length=143.0:mismatch=38.0:qcovhsp=97.9:qend=144.0:qstart=2.0:ref_name=RS_GCF_011059135.1_protein.faa_NZ_JAALGD010000015.1_40@PF00015_full_PFAM.331.522:scovhsp=74.9:send=145.0:sstart=3.0])0.684:0.0387279[&&NHX:Sample_counter=rhizpot3--1:Type_counter=GTDB--1||capture--1:besthit_avg=73.4:besthit_max=73.4:besthit_min=73.4:besthit_std=0:besthit_sum=73.4:bitscore_avg=181.0:bitscore_max=181.0:bitscore_min=181.0:bitscore_std=0:bitscore_sum=181.0:capture_class_counter=c__Gammaproteobacteria--1:capture_domain_counter=d__Bacteria--1:capture_family_counter=f__Burkholderiaceae--1:capture_genus_counter=g__Duganella--1:capture_order_counter=o__Burkholderiales--1:capture_phylum_counter=p__Proteobacteria--1:capture_species_counter=s__Duganella sp900110275--1:evalue_avg=1.79e-58:evalue_max=1.79e-58:evalue_min=1.79e-58:evalue_std=0:evalue_sum=1.79e-58:gapopen_avg=0.0:gapopen_max=0.0:gapopen_min=0.0:gapopen_std=0:gapopen_sum=0.0:gtdb_class_counter=c__Bacilli--1:gtdb_domain_counter=d__Bacteria--1:gtdb_family_counter=f__Brevibacillaceae--1:gtdb_genus_counter=g__CFH-S0501--1:gtdb_order_counter=o__Brevibacillales--1:gtdb_phylum_counter=p__Firmicutes--1:gtdb_species_counter=s__CFH-S0501 sp011059135--1:heptad_counter=MCP-44H--2:lbd_counter=:lca_tree=s__CFH-S0501 sp011059135:length_avg=143.0:length_max=143.0:length_min=143.0:length_std=0:length_sum=143.0:mismatch_avg=38.0:mismatch_max=38.0:mismatch_min=38.0:mismatch_std=0:mismatch_sum=38.0:name=N283738:qcovhsp_avg=97.9:qcovhsp_max=97.9:qcovhsp_min=97.9:qcovhsp_std=0:qcovhsp_sum=97.9:qend_avg=144.0:qend_max=144.0:qend_min=144.0:qend_std=0:qend_sum=144.0:qstart_avg=2.0:qstart_max=2.0:qstart_min=2.0:qstart_std=0:qstart_sum=2.0:ref_name_counter=RS_GCF_011059135.1_protein.faa_NZ_JAALGD010000015.1_40@PF00015_full_PFAM.331.522--1:scovhsp_avg=74.9:scovhsp_max=74.9:scovhsp_min=74.9:scovhsp_std=0:scovhsp_sum=74.9:send_avg=145.0:send_max=145.0:send_min=145.0:send_std=0:send_sum=145.0:sstart_avg=3.0:sstart_max=3.0:sstart_min=3.0:sstart_std=0:sstart_sum=3.0])0.958:0.0736129[&&NHX:Sample_counter=rhizpot3--1:Type_counter=GTDB--2||capture--1:besthit_avg=73.4:besthit_max=73.4:besthit_min=73.4:besthit_std=0:besthit_sum=73.4:bitscore_avg=181.0:bitscore_max=181.0:bitscore_min=181.0:bitscore_std=0:bitscore_sum=181.0:capture_class_counter=c__Gammaproteobacteria--1:capture_domain_counter=d__Bacteria--1:capture_family_counter=f__Burkholderiaceae--1:capture_genus_counter=g__Duganella--1:capture_order_counter=o__Burkholderiales--1:capture_phylum_counter=p__Proteobacteria--1:capture_species_counter=s__Duganella sp900110275--1:evalue_avg=1.79e-58:evalue_max=1.79e-58:evalue_min=1.79e-58:evalue_std=0:evalue_sum=1.79e-58:gapopen_avg=0.0:gapopen_max=0.0:gapopen_min=0.0:gapopen_std=0:gapopen_sum=0.0:gtdb_class_counter=c__Bacilli--2:gtdb_domain_counter=d__Bacteria--2:gtdb_family_counter=f__Brevibacillaceae--2:gtdb_genus_counter=g__Brevibacillus--1||g__CFH-S0501--1:gtdb_order_counter=o__Brevibacillales--2:gtdb_phylum_counter=p__Firmicutes--2:gtdb_species_counter=s__Brevibacillus fulvus--1||s__CFH-S0501 sp011059135--1:heptad_counter=MCP-44H--3:lbd_counter=:lca_tree=f__Brevibacillaceae:length_avg=143.0:length_max=143.0:length_min=143.0:length_std=0:length_sum=143.0:mismatch_avg=38.0:mismatch_max=38.0:mismatch_min=38.0:mismatch_std=0:mismatch_sum=38.0:name=N283739:qcovhsp_avg=97.9:qcovhsp_max=97.9:qcovhsp_min=97.9:qcovhsp_std=0:qcovhsp_sum=97.9:qend_avg=144.0:qend_max=144.0:qend_min=144.0:qend_std=0:qend_sum=144.0:qstart_avg=2.0:qstart_max=2.0:qstart_min=2.0:qstart_std=0:qstart_sum=2.0:ref_name_counter=RS_GCF_011059135.1_protein.faa_NZ_JAALGD010000015.1_40@PF00015_full_PFAM.331.522--1:scovhsp_avg=74.9:scovhsp_max=74.9:scovhsp_min=74.9:scovhsp_std=0:scovhsp_sum=74.9:send_avg=145.0:send_max=145.0:send_min=145.0:send_std=0:send_sum=145.0:sstart_avg=3.0:sstart_max=3.0:sstart_min=3.0:sstart_std=0:sstart_sum=3.0])0.22:0.0283092[&&NHX:Sample_counter=rhizpot3--1:Type_counter=GTDB--6||capture--1:besthit_avg=73.4:besthit_max=73.4:besthit_min=73.4:besthit_std=0:besthit_sum=73.4:bitscore_avg=181.0:bitscore_max=181.0:bitscore_min=181.0:bitscore_std=0:bitscore_sum=181.0:capture_class_counter=c__Gammaproteobacteria--1:capture_domain_counter=d__Bacteria--1:capture_family_counter=f__Burkholderiaceae--1:capture_genus_counter=g__Duganella--1:capture_order_counter=o__Burkholderiales--1:capture_phylum_counter=p__Proteobacteria--1:capture_species_counter=s__Duganella sp900110275--1:evalue_avg=1.79e-58:evalue_max=1.79e-58:evalue_min=1.79e-58:evalue_std=0:evalue_sum=1.79e-58:gapopen_avg=0.0:gapopen_max=0.0:gapopen_min=0.0:gapopen_std=0:gapopen_sum=0.0:gtdb_class_counter=c__Bacilli--6:gtdb_domain_counter=d__Bacteria--6:gtdb_family_counter=f__Brevibacillaceae--2||f__Effusibacillaceae--4:gtdb_genus_counter=g__Brevibacillus--1||g__CFH-S0501--1||g__Effusibacillus--2||g__SkT53--2:gtdb_order_counter=o__Brevibacillales--2||o__Tumebacillales--4:gtdb_phylum_counter=p__Firmicutes--6:gtdb_species_counter=s__Brevibacillus fulvus--1||s__CFH-S0501 sp011059135--1||s__Effusibacillus lacus--1||s__Effusibacillus pohliae--1||s__SkT53 sp015097055--2:heptad_counter=MCP-44H--7:lbd_counter=:lca_tree=c__Bacilli:length_avg=143.0:length_max=143.0:length_min=143.0:length_std=0:length_sum=143.0:mismatch_avg=38.0:mismatch_max=38.0:mismatch_min=38.0:mismatch_std=0:mismatch_sum=38.0:name=N283740:qcovhsp_avg=97.9:qcovhsp_max=97.9:qcovhsp_min=97.9:qcovhsp_std=0:qcovhsp_sum=97.9:qend_avg=144.0:qend_max=144.0:qend_min=144.0:qend_std=0:qend_sum=144.0:qstart_avg=2.0:qstart_max=2.0:qstart_min=2.0:qstart_std=0:qstart_sum=2.0:ref_name_counter=RS_GCF_011059135.1_protein.faa_NZ_JAALGD010000015.1_40@PF00015_full_PFAM.331.522--1:scovhsp_avg=74.9:scovhsp_max=74.9:scovhsp_min=74.9:scovhsp_std=0:scovhsp_sum=74.9:send_avg=145.0:send_max=145.0:send_min=145.0:send_std=0:send_sum=145.0:sstart_avg=3.0:sstart_max=3.0:sstart_min=3.0:sstart_std=0:sstart_sum=3.0])0.766:0.0306302[&&NHX:Sample_counter=rhizpot3--1:Type_counter=GTDB--10||capture--1:besthit_avg=73.4:besthit_max=73.4:besthit_min=73.4:besthit_std=0:besthit_sum=73.4:bitscore_avg=181.0:bitscore_max=181.0:bitscore_min=181.0:bitscore_std=0:bitscore_sum=181.0:capture_class_counter=c__Gammaproteobacteria--1:capture_domain_counter=d__Bacteria--1:capture_family_counter=f__Burkholderiaceae--1:capture_genus_counter=g__Duganella--1:capture_order_counter=o__Burkholderiales--1:capture_phylum_counter=p__Proteobacteria--1:capture_species_counter=s__Duganella sp900110275--1:evalue_avg=1.79e-58:evalue_max=1.79e-58:evalue_min=1.79e-58:evalue_std=0:evalue_sum=1.79e-58:evoltype=D:gapopen_avg=0.0:gapopen_max=0.0:gapopen_min=0.0:gapopen_std=0:gapopen_sum=0.0:gtdb_class_counter=c__Bacilli--10:gtdb_domain_counter=d__Bacteria--10:gtdb_family_counter=f__Aneurinibacillaceae--1||f__Brevibacillaceae--2||f__Effusibacillaceae--4||f__Tumebacillaceae--3:gtdb_genus_counter=g__Aneurinibacillus--1||g__Brevibacillus--1||g__CFH-S0501--1||g__Effusibacillus--2||g__SkT53--2||g__Tumebacillus_A--3:gtdb_order_counter=o__Aneurinibacillales--1||o__Brevibacillales--2||o__Tumebacillales--7:gtdb_phylum_counter=p__Firmicutes--10:gtdb_species_counter=s__Aneurinibacillus soli--1||s__Brevibacillus fulvus--1||s__CFH-S0501 sp011059135--1||s__Effusibacillus lacus--1||s__Effusibacillus pohliae--1||s__SkT53 sp015097055--2||s__Tumebacillus_A algifaecis--1||s__Tumebacillus_A avium--1||s__Tumebacillus_A sp004340785--1:heptad_counter=MCP-44H--11:lbd_counter=:lca=d__Bacteria:lca_tree=c__Bacilli:length_avg=143.0:length_max=143.0:length_min=143.0:length_std=0:length_sum=143.0:mismatch_avg=38.0:mismatch_max=38.0:mismatch_min=38.0:mismatch_std=0:mismatch_sum=38.0:name=N283741:qcovhsp_avg=97.9:qcovhsp_max=97.9:qcovhsp_min=97.9:qcovhsp_std=0:qcovhsp_sum=97.9:qend_avg=144.0:qend_max=144.0:qend_min=144.0:qend_std=0:qend_sum=144.0:qstart_avg=2.0:qstart_max=2.0:qstart_min=2.0:qstart_std=0:qstart_sum=2.0:ref_name_counter=RS_GCF_011059135.1_protein.faa_NZ_JAALGD010000015.1_40@PF00015_full_PFAM.331.522--1:scovhsp_avg=74.9:scovhsp_max=74.9:scovhsp_min=74.9:scovhsp_std=0:scovhsp_sum=74.9:send_avg=145.0:send_max=145.0:send_min=145.0:send_std=0:send_sum=145.0:sstart_avg=3.0:sstart_max=3.0:sstart_min=3.0:sstart_std=0:sstart_sum=3.0])0.914:0.0347997[&&NHX:Sample_counter=rhizpot3--3||rhiztom1--11||rhiztom2--6||rhiztom3--22:Type_counter=GTDB--33||capture--42:besthit_avg=69.44761904761906:besthit_max=94.5:besthit_min=50.9:besthit_std=10.273929094928535:besthit_sum=1458.4:bitscore_avg=161.5047619047619:bitscore_max=294.0:bitscore_min=98.6:bitscore_std=43.868787038057896:bitscore_sum=3391.6:capture_class_counter=c__Alphaproteobacteria--3||c__Bacilli--9||c__Campylobacteria--4||c__Desulfovibrionia--1||c__Desulfuromonadia--2||c__Dormibacteria--1||c__Gammaproteobacteria--21||c__Spirochaetia--1:capture_domain_counter=d__Bacteria--42:capture_family_counter=f__Azospirillaceae--1||f__Brevibacillaceae--9||f__Burkholderiaceae--4||f__Desulfovibrionaceae--1||f__Dormibacteraceae--1||f__Geobacteraceae--2||f__Pseudomonadaceae--2||f__Rhodocyclaceae--15||f__SZUA-545--4||f__UBA12059--1||f__Xanthobacteraceae--2:capture_genus_counter=g__BOG-933--1||g__Bradyrhizobium--2||g__Brevibacillus--9||g__Duganella--1||g__Geomonas--2||g__Humidesulfovibrio--1||g__JAFGNN01--1||g__Palsa-872--1||g__Paraburkholderia--3||g__Propionivibrio--15||g__Pseudomonas_E--2||g__SZUA-545--4:capture_order_counter=o__Azospirillales--1||o__Brevibacillales--9||o__Burkholderiales--19||o__Campylobacterales--4||o__Desulfovibrionales--1||o__Dormibacterales--1||o__Geobacterales--2||o__Pseudomonadales--2||o__Rhizobiales--2||o__Treponematales--1:capture_phylum_counter=p__Campylobacterota--4||p__Desulfobacterota--2||p__Desulfobacterota_I--1||p__Dormibacterota--1||p__Firmicutes--9||p__Proteobacteria--24||p__Spirochaetota--1:capture_species_counter=s__BOG-933 sp003165295--1||s__Bradyrhizobium sp000239775--1||s__Bradyrhizobium yuanmingense--1||s__Brevibacillus borstelensis--9||s__Duganella sp900110275--1||s__Geomonas ferrireducens--2||s__Humidesulfovibrio sp002422505--1||s__JAFGNN01 sp018262985--1||s__Palsa-872 sp005880945--1||s__Paraburkholderia metrosideri--2||s__Paraburkholderia piptadeniae--1||s__Propionivibrio dicarboxylicus--15||s__Pseudomonas_E fuscovaginae_A--1||s__Pseudomonas_E sp000633395--1||s__SZUA-545 sp003250175--4:evalue_avg=5.142896478717526e-28:evalue_max=1.08e-26:evalue_min=1.21e-102:evalue_std=2.3567523133196846e-27:evalue_sum=1.0800082605306805e-26:gapopen_avg=0.38095238095238093:gapopen_max=2.0:gapopen_min=0.0:gapopen_std=0.6690433824641326:gapopen_sum=8.0:gtdb_class_counter=c__Bacilli--33:gtdb_domain_counter=d__Bacteria--33:gtdb_family_counter=f__Amphibacillaceae--1||f__Aneurinibacillaceae--2||f__Bacillaceae_J--3||f__Bacillaceae_M--5||f__Brevibacillaceae--11||f__DSM-1321--2||f__DSM-18226--1||f__Effusibacillaceae--4||f__NBRC-103111--1||f__Tumebacillaceae--3:gtdb_genus_counter=g__18JY21-1--1||g__Aneurinibacillus--2||g__Bacillus_AI--1||g__Bacillus_BB--5||g__Brevibacillus--4||g__Brevibacillus_C--1||g__CFH-S0501--2||g__Calidifontibacillus--2||g__Effusibacillus--2||g__OESV01--1||g__Paraliobacillus_A--1||g__Peribacillus_A--1||g__Robertmurraya--1||g__SCSIO-07484--4||g__SkT53--2||g__Tumebacillus_A--3:gtdb_order_counter=o__Aneurinibacillales--2||o__Bacillales_B--3||o__Bacillales_C--3||o__Bacillales_D--1||o__Bacillales_F--5||o__Brevibacillales--11||o__Paenibacillales--1||o__Tumebacillales--7:gtdb_phylum_counter=p__Firmicutes--33:gtdb_species_counter=s__18JY21-1 sp004344915--1||s__Aneurinibacillus soli--2||s__Bacillus_AI kribbensis--1||s__Bacillus_BB sp001884825--1||s__Bacillus_BB thermozeamaize--4||s__Brevibacillus borstelensis--1||s__Brevibacillus fulvus--2||s__Brevibacillus invocatus--1||s__Brevibacillus_C massiliensis--1||s__CFH-S0501 sp004521915--1||s__CFH-S0501 sp011059135--1||s__Calidifontibacillus sp012842745--1||s__Calidifontibacillus sp016841285--1||s__Effusibacillus lacus--1||s__Effusibacillus pohliae--1||s__OESV01 sp900240995--1||s__Paraliobacillus_A zengyii--1||s__Peribacillus_A saganii--1||s__Robertmurraya sp009917645--1||s__SCSIO-07484 sp003963515--2||s__SCSIO-07484 sp017656235--2||s__SkT53 sp015097055--2||s__Tumebacillus_A algifaecis--1||s__Tumebacillus_A avium--1||s__Tumebacillus_A sp004340785--1:heptad_counter=MCP-44H--75:lbd_counter=4HB_MCP_1--1:lca_tree=c__Bacilli:length_avg=136.0952380952381:length_max=184.0:length_min=90.0:length_std=27.596928745613635:length_sum=2858.0:mismatch_avg=40.904761904761905:mismatch_max=76.0:mismatch_min=8.0:mismatch_std=17.34907709909885:mismatch_sum=859.0:name=N283742:qcovhsp_avg=98.07142857142857:qcovhsp_max=100.0:qcovhsp_min=95.3:qcovhsp_std=1.6586569437779648:qcovhsp_sum=2059.5:qend_avg=138.0:qend_max=184.0:qend_min=91.0:qend_std=28.142494558940577:qend_sum=2898.0:qstart_avg=3.1904761904761907:qstart_max=9.0:qstart_min=1.0:qstart_std=2.5023798196726177:qstart_sum=67.0:ref_name_counter=RS_GCF_000311785.1_protein.faa_NZ_HE978536.1_378@PF00015_full_PFAM.418.601--1||RS_GCF_001653565.1_protein.faa_NZ_LYPB01000038.1_35@PF00015_full_PFAM.340.552--2||RS_GCF_002162355.1_protein.faa_NZ_CP021434.1_3891@PF00015_full_PFAM.341.521--9||RS_GCF_002335525.1_protein.faa_NZ_BDUF01000023.1_41@PF00015_full_PFAM.213.372--2||RS_GCF_002355375.1_protein.faa_NZ_AP017312.1_446@PF00015_full_PFAM.339.511--1||RS_GCF_004521915.1_protein.faa_NZ_SDKD01000004.1_239@PF00015_full_PFAM.349.534--2||RS_GCF_006861775.1_protein.faa_NZ_VDGG01000005.1_92@PF00015_full_PFAM.336.522--1||RS_GCF_011059135.1_protein.faa_NZ_JAALGD010000015.1_40@PF00015_full_PFAM.331.522--2||RS_GCF_016811915.1_protein.faa_NZ_CP069127.1_3312@PF00015_full_PFAM.338.522--1:scovhsp_avg=74.09047619047621:scovhsp_max=98.9:scovhsp_min=52.7:scovhsp_std=13.637408286104247:scovhsp_sum=1555.9000000000003:send_avg=151.0:send_max=183.0:send_min=94.0:send_std=31.172102912700645:send_sum=3171.0:sstart_avg=16.333333333333332:sstart_max=50.0:sstart_min=1.0:sstart_std=16.88885233914174:sstart_sum=343.0])0.886:0.0184602[&&NHX:Sample_counter=rhizpot3--3||rhiztom1--12||rhiztom2--6||rhiztom3--22:Type_counter=GTDB--55||capture--43:besthit_avg=69.44761904761906:besthit_max=94.5:besthit_min=50.9:besthit_std=10.273929094928535:besthit_sum=1458.4:bitscore_avg=161.5047619047619:bitscore_max=294.0:bitscore_min=98.6:bitscore_std=43.868787038057896:bitscore_sum=3391.6:capture_class_counter=c__Alphaproteobacteria--3||c__Bacilli--9||c__Campylobacteria--4||c__Desulfovibrionia--1||c__Desulfuromonadia--2||c__Dormibacteria--1||c__Gammaproteobacteria--22||c__Spirochaetia--1:capture_domain_counter=d__Bacteria--43:capture_family_counter=f__Azospirillaceae--1||f__Brevibacillaceae--9||f__Burkholderiaceae--4||f__Desulfovibrionaceae--1||f__Dormibacteraceae--1||f__Geobacteraceae--2||f__Pseudomonadaceae--3||f__Rhodocyclaceae--15||f__SZUA-545--4||f__UBA12059--1||f__Xanthobacteraceae--2:capture_genus_counter=g__BOG-933--1||g__Bradyrhizobium--2||g__Brevibacillus--9||g__Duganella--1||g__Geomonas--2||g__Humidesulfovibrio--1||g__JAFGNN01--1||g__Palsa-872--1||g__Paraburkholderia--3||g__Propionivibrio--15||g__Pseudomonas_E--3||g__SZUA-545--4:capture_order_counter=o__Azospirillales--1||o__Brevibacillales--9||o__Burkholderiales--19||o__Campylobacterales--4||o__Desulfovibrionales--1||o__Dormibacterales--1||o__Geobacterales--2||o__Pseudomonadales--3||o__Rhizobiales--2||o__Treponematales--1:capture_phylum_counter=p__Campylobacterota--4||p__Desulfobacterota--2||p__Desulfobacterota_I--1||p__Dormibacterota--1||p__Firmicutes--9||p__Proteobacteria--25||p__Spirochaetota--1:capture_species_counter=s__BOG-933 sp003165295--1||s__Bradyrhizobium sp000239775--1||s__Bradyrhizobium yuanmingense--1||s__Brevibacillus borstelensis--9||s__Duganella sp900110275--1||s__Geomonas ferrireducens--2||s__Humidesulfovibrio sp002422505--1||s__JAFGNN01 sp018262985--1||s__Palsa-872 sp005880945--1||s__Paraburkholderia metrosideri--2||s__Paraburkholderia piptadeniae--1||s__Propionivibrio dicarboxylicus--15||s__Pseudomonas_E cyclaminis--1||s__Pseudomonas_E fuscovaginae_A--1||s__Pseudomonas_E sp000633395--1||s__SZUA-545 sp003250175--4:evalue_avg=5.142896478717526e-28:evalue_max=1.08e-26:evalue_min=1.21e-102:evalue_std=2.3567523133196846e-27:evalue_sum=1.0800082605306805e-26:gapopen_avg=0.38095238095238093:gapopen_max=2.0:gapopen_min=0.0:gapopen_std=0.6690433824641326:gapopen_sum=8.0:gtdb_class_counter=c__Bacilli--53||c__Clostridia--2:gtdb_domain_counter=d__Bacteria--55:gtdb_family_counter=f__Amphibacillaceae--1||f__Anaerobacillaceae--1||f__Aneurinibacillaceae--4||f__Bacillaceae_J--4||f__Bacillaceae_M--5||f__Brevibacillaceae--25||f__Caminicellaceae--1||f__DSM-1321--2||f__DSM-18226--1||f__Effusibacillaceae--4||f__JCM-10596--1||f__NBRC-103111--2||f__Thermohalobacteraceae--1||f__Tumebacillaceae--3:gtdb_genus_counter=g__18JY21-1--1||g__Anaerobacillus--1||g__Aneurinibacillus--4||g__Bacillus_AI--1||g__Bacillus_AT--1||g__Bacillus_BB--5||g__Brevibacillus--13||g__Brevibacillus_B--4||g__Brevibacillus_C--1||g__Brevibacillus_D--1||g__CFH-S0501--2||g__Calidifontibacillus--3||g__Caloranaerobacter--1||g__Caminicella--1||g__Effusibacillus--2||g__OESV01--1||g__Paenibacillus_E--1||g__Paraliobacillus_A--1||g__Peribacillus_A--1||g__Robertmurraya--1||g__SCSIO-07484--4||g__SkT53--2||g__Tumebacillus_A--3:gtdb_order_counter=o__Aneurinibacillales--4||o__Bacillales_B--3||o__Bacillales_C--4||o__Bacillales_D--1||o__Bacillales_F--5||o__Bacillales_H--1||o__Brevibacillales--25||o__Caldalkalibacillales--1||o__Paenibacillales--2||o__Peptostreptococcales--1||o__Tissierellales--1||o__Tumebacillales--7:gtdb_phylum_counter=p__Firmicutes--53||p__Firmicutes_A--2:gtdb_species_counter=s__18JY21-1 sp004344915--1||s__Anaerobacillus alkaliphilus--1||s__Aneurinibacillus danicus--1||s__Aneurinibacillus soli--2||s__Aneurinibacillus thermoaerophilus--1||s__Bacillus_AI kribbensis--1||s__Bacillus_AT mannanilyticus--1||s__Bacillus_BB sp001884825--1||s__Bacillus_BB thermozeamaize--4||s__Brevibacillus borstelensis--1||s__Brevibacillus brevis--1||s__Brevibacillus brevis_C--1||s__Brevibacillus fortis--1||s__Brevibacillus fulvus--2||s__Brevibacillus invocatus--1||s__Brevibacillus panacihumi--1||s__Brevibacillus panacihumi_A--1||s__Brevibacillus porteri--1||s__Brevibacillus reuszeri--1||s__Brevibacillus sp000282075--1||s__Brevibacillus sp018228725--1||s__Brevibacillus_B halotolerans--1||s__Brevibacillus_B laterosporus--1||s__Brevibacillus_B laterosporus_D--1||s__Brevibacillus_B sp006170445--1||s__Brevibacillus_C massiliensis--1||s__Brevibacillus_D fluminis--1||s__CFH-S0501 sp004521915--1||s__CFH-S0501 sp011059135--1||s__Calidifontibacillus erzurumensis--1||s__Calidifontibacillus sp012842745--1||s__Calidifontibacillus sp016841285--1||s__Caloranaerobacter azorensis--1||s__Caminicella sporogenes--1||s__Effusibacillus lacus--1||s__Effusibacillus pohliae--1||s__OESV01 sp900240995--1||s__Paenibacillus_E sp010820665--1||s__Paraliobacillus_A zengyii--1||s__Peribacillus_A saganii--1||s__Robertmurraya sp009917645--1||s__SCSIO-07484 sp003963515--2||s__SCSIO-07484 sp017656235--2||s__SkT53 sp015097055--2||s__Tumebacillus_A algifaecis--1||s__Tumebacillus_A avium--1||s__Tumebacillus_A sp004340785--1:heptad_counter=MCP-44H--98:lbd_counter=4HB_MCP_1--1:lca_tree=c__Bacilli:length_avg=136.0952380952381:length_max=184.0:length_min=90.0:length_std=27.596928745613635:length_sum=2858.0:mismatch_avg=40.904761904761905:mismatch_max=76.0:mismatch_min=8.0:mismatch_std=17.34907709909885:mismatch_sum=859.0:name=N283743:qcovhsp_avg=98.07142857142857:qcovhsp_max=100.0:qcovhsp_min=95.3:qcovhsp_std=1.6586569437779648:qcovhsp_sum=2059.5:qend_avg=138.0:qend_max=184.0:qend_min=91.0:qend_std=28.142494558940577:qend_sum=2898.0:qstart_avg=3.1904761904761907:qstart_max=9.0:qstart_min=1.0:qstart_std=2.5023798196726177:qstart_sum=67.0:ref_name_counter=RS_GCF_000311785.1_protein.faa_NZ_HE978536.1_378@PF00015_full_PFAM.418.601--1||RS_GCF_001653565.1_protein.faa_NZ_LYPB01000038.1_35@PF00015_full_PFAM.340.552--2||RS_GCF_002162355.1_protein.faa_NZ_CP021434.1_3891@PF00015_full_PFAM.341.521--9||RS_GCF_002335525.1_protein.faa_NZ_BDUF01000023.1_41@PF00015_full_PFAM.213.372--2||RS_GCF_002355375.1_protein.faa_NZ_AP017312.1_446@PF00015_full_PFAM.339.511--1||RS_GCF_004521915.1_protein.faa_NZ_SDKD01000004.1_239@PF00015_full_PFAM.349.534--2||RS_GCF_006861775.1_protein.faa_NZ_VDGG01000005.1_92@PF00015_full_PFAM.336.522--1||RS_GCF_011059135.1_protein.faa_NZ_JAALGD010000015.1_40@PF00015_full_PFAM.331.522--2||RS_GCF_016811915.1_protein.faa_NZ_CP069127.1_3312@PF00015_full_PFAM.338.522--1:scovhsp_avg=74.09047619047621:scovhsp_max=98.9:scovhsp_min=52.7:scovhsp_std=13.637408286104247:scovhsp_sum=1555.9000000000003:send_avg=151.0:send_max=183.0:send_min=94.0:send_std=31.172102912700645:send_sum=3171.0:sstart_avg=16.333333333333332:sstart_max=50.0:sstart_min=1.0:sstart_std=16.88885233914174:sstart_sum=343.0])0.521:0.0125313[&&NHX:Sample_counter=rhizpot1--4||rhizpot3--9||rhiztom1--31||rhiztom2--12||rhiztom3--38:Type_counter=GTDB--572||capture--94:besthit_avg=75.71875:besthit_max=100.0:besthit_min=50.9:besthit_std=14.290972505791562:besthit_sum=2423.0:bitscore_avg=163.8:bitscore_max=294.0:bitscore_min=98.6:bitscore_std=41.04791849659646:bitscore_sum=5241.6:capture_class_counter=c__Alphaproteobacteria--8||c__Bacilli--33||c__Campylobacteria--5||c__Clostridia--5||c__Cyanobacteriia--1||c__Desulfotomaculia--1||c__Desulfovibrionia--1||c__Desulfuromonadia--3||c__Dormibacteria--1||c__Fibrobacteria--1||c__Gammaproteobacteria--30||c__Oligoflexia--2||c__Spirochaetia--1||c__UBA796--1||c__Verrucomicrobiae--1:capture_domain_counter=d__Bacteria--94:capture_family_counter=f__Amphibacillaceae--2||f__Aneurinibacillaceae--1||f__Azospirillaceae--1||f__Bacillaceae_C--1||f__Bacillaceae_G--1||f__Brevibacillaceae--12||f__Burkholderiaceae--5||f__CAIQCK01--1||f__Campylobacteraceae--1||f__Cellvibrionaceae--1||f__Clostridiaceae--2||f__DSM-18226--2||f__Desulfofarciminaceae--1||f__Desulfovibrionaceae--1||f__Dormibacteraceae--1||f__Fibrobacteraceae--1||f__GCA-2862545--1||f__Geobacteraceae--2||f__Lachnospiraceae--2||f__Magnetospirillaceae--1||f__Marinomonadaceae--1||f__Micavibrionaceae--1||f__NBRC-103111--2||f__Paenibacillaceae--12||f__Phormidiaceae_A--1||f__Pseudomonadaceae--4||f__Pseudopelobacteraceae--1||f__Rhodocyclaceae--16||f__Rhodomicrobiaceae--1||f__SZUA-545--4||f__Shewanellaceae--1||f__Silvanigrellaceae--2||f__Sphingomonadaceae--1||f__UBA12059--1||f__UBA929--1||f__Vibrionaceae--2||f__Xanthobacteraceae--3:capture_genus_counter=g__Aneurinibacillus--1||g__Aromatoleum--1||g__BOG-933--1||g__Bacillus_A--1||g__Bradyrhizobium--2||g__Brevibacillus--12||g__CAIQCK01--1||g__CAIRAY01--1||g__Campylobacter_E--1||g__Cellvibrio--1||g__Clostridium_B--2||g__Desulfofarcimen--1||g__Duganella--1||g__Geomonas--2||g__Heyndrickxia--1||g__Humidesulfovibrio--1||g__JAFGNN01--1||g__MSJ-34--1||g__Marinomonas--1||g__Mesobacillus--2||g__Ornithinibacillus--2||g__Paenibacillus--7||g__Paenibacillus_A--2||g__Paenibacillus_G--2||g__Paenibacillus_Z--2||g__Palsa-872--1||g__Paraburkholderia--3||g__Phaeospirillum--1||g__Pigmentiphaga--1||g__Propionivibrio--15||g__Pseudolabrys--1||g__Pseudomonas_E--4||g__RGIG3040--2||g__Rhodomicrobium--1||g__SYKL01--1||g__SZUA-545--4||g__Shewanella--1||g__Silvanigrella--2||g__Sphingomonas--1||g__Trichlorobacter--1||g__UBA11371--1||g__UBA1573--1||g__UBA929--1||g__Vibrio--2:capture_order_counter=o__Aneurinibacillales--1||o__Azospirillales--1||o__Bacillales--1||o__Bacillales_B--3||o__Bacillales_D--2||o__Brevibacillales--12||o__Burkholderiales--21||o__Campylobacterales--5||o__Clostridiales--2||o__Cyanobacteriales--1||o__Desulfotomaculales--1||o__Desulfovibrionales--1||o__Dormibacterales--1||o__Enterobacterales--3||o__Fibrobacterales--1||o__Geobacterales--3||o__Lachnospirales--2||o__Micavibrionales--1||o__Oscillospirales--1||o__Paenibacillales--14||o__Palsa-1439--1||o__Pseudomonadales--6||o__Rhizobiales--4||o__Rhodospirillales--1||o__Silvanigrellales--2||o__Sphingomonadales--1||o__Treponematales--1||o__UBA796--1:capture_phylum_counter=p__Bdellovibrionota--2||p__Campylobacterota--5||p__Cyanobacteria--1||p__Desulfobacterota--3||p__Desulfobacterota_I--1||p__Dormibacterota--1||p__Fibrobacterota--1||p__Firmicutes--33||p__Firmicutes_A--5||p__Firmicutes_B--1||p__Myxococcota_A--1||p__Proteobacteria--38||p__Spirochaetota--1||p__Verrucomicrobiota--1:capture_species_counter=s__Aneurinibacillus migulanus--1||s__Aromatoleum petrolei--1||s__BOG-933 sp003165295--1||s__Bacillus_A cereus_AZ--1||s__Bradyrhizobium sp000239775--1||s__Bradyrhizobium yuanmingense--1||s__Brevibacillus borstelensis--11||s__Brevibacillus panacihumi_A--1||s__CAIQCK01 sp016235595--1||s__CAIRAY01 sp903876665--1||s__Campylobacter_E sp018501205--1||s__Cellvibrio sp003524365--1||s__Clostridium_B ljungdahlii_A--2||s__Desulfofarcimen acetoxidans--1||s__Duganella sp900110275--1||s__Geomonas ferrireducens--2||s__Heyndrickxia oleronia--1||s__Humidesulfovibrio sp002422505--1||s__JAFGNN01 sp018262985--1||s__MSJ-34 sp018918005--1||s__Marinomonas sp012584435--1||s__Mesobacillus boroniphilus--1||s__Mesobacillus jeotgali--1||s__Ornithinibacillus scapharcae--2||s__Paenibacillus amylolyticus--1||s__Paenibacillus panacisoli--1||s__Paenibacillus rhizoplanae--1||s__Paenibacillus sp000316035--1||s__Paenibacillus sp001426865--1||s__Paenibacillus sp001955855--2||s__Paenibacillus_A anaericanus--1||s__Paenibacillus_A ihumii--1||s__Paenibacillus_G ehimensis--2||s__Paenibacillus_Z albus--1||s__Paenibacillus_Z phyllosphaerae--1||s__Palsa-872 sp005880945--1||s__Paraburkholderia metrosideri--2||s__Paraburkholderia piptadeniae--1||s__Phaeospirillum sp016195125--1||s__Pigmentiphaga aceris--1||s__Propionivibrio dicarboxylicus--15||s__Pseudolabrys sp017849615--1||s__Pseudomonas_E cyclaminis--1||s__Pseudomonas_E fuscovaginae_A--1||s__Pseudomonas_E sp000633395--1||s__Pseudomonas_E sp018449725--1||s__RGIG3040 sp017436305--2||s__Rhodomicrobium lacus--1||s__SYKL01 sp005797785--1||s__SZUA-545 sp003250175--4||s__Shewanella sp019209865--1||s__Silvanigrella sp014281055--2||s__Sphingomonas sp004173185--1||s__Trichlorobacter sp002452325--1||s__UBA11371 sp003486305--1||s__UBA1573 sp001871905--1||s__UBA929 sp009782475--1||s__Vibrio fujianensis--1||s__Vibrio maritimus--1:evalue_avg=3.376520251658376e-28:evalue_max=1.08e-26:evalue_min=1.21e-102:evalue_std=1.909160751212247e-27:evalue_sum=1.0804864805306803e-26:gapopen_avg=0.34375:gapopen_max=2.0:gapopen_min=0.0:gapopen_std=0.60157722803504:gapopen_sum=11.0:gtdb_class_counter=c__Bacilli--559||c__Clostridia--12||c__Gammaproteobacteria--1:gtdb_domain_counter=d__Bacteria--572:gtdb_family_counter=f__Aeribacillaceae--1||f__Amphibacillaceae--10||f__Anaerobacillaceae--13||f__Aneurinibacillaceae--18||f__Anoxybacillaceae--5||f__Bacillaceae--11||f__Bacillaceae_C--5||f__Bacillaceae_D--11||f__Bacillaceae_F--4||f__Bacillaceae_G--8||f__Bacillaceae_H--6||f__Bacillaceae_I--2||f__Bacillaceae_J--14||f__Bacillaceae_L--2||f__Bacillaceae_M--5||f__Bacillaceae_N--1||f__Brevibacillaceae--48||f__Caldibacillaceae--4||f__Caminicellaceae--1||f__Carnobacteriaceae--1||f__Clostridiaceae--7||f__DSM-1321--10||f__DSM-18226--30||f__DSM-27016--2||f__Defluviitaleaceae--1||f__Domibacillaceae--8||f__Effusibacillaceae--4||f__Enterococcaceae--1||f__Fictibacillaceae--7||f__HMF5848--1||f__Halobacillaceae--1||f__JCM-10596--3||f__Marinococcaceae--10||f__Massilibacteriaceae--2||f__NBRC-103111--38||f__Paenibacillaceae--170||f__Planococcaceae--80||f__Pseudomonadaceae--1||f__RAOX-1--6||f__Rubeoparvulaceae--1||f__SA4--2||f__Salisediminibacteriaceae--11||f__Thermohalobacteraceae--1||f__Tumebacillaceae--3||f__YIM-B00363--2:gtdb_genus_counter=g__18JY21-1--1||g__45385--1||g__Aeribacillus--1||g__Alkalicoccus--1||g__Alkalihalobacillus--1||g__Alteribacillus--2||g__Alteribacillus_A--1||g__Alteribacter--3||g__Ammoniphilus--2||g__Ammoniphilus_A--1||g__Anaerobacillus--13||g__Aneurinibacillus--15||g__Aneurinibacillus_A--1||g__Aneurinibacillus_B--2||g__Anoxybacillus--4||g__Anoxybacillus_B--1||g__Bacillus_A--1||g__Bacillus_AG--2||g__Bacillus_AI--1||g__Bacillus_AO--2||g__Bacillus_AP--1||g__Bacillus_AT--3||g__Bacillus_AV--1||g__Bacillus_BA--2||g__Bacillus_BB--5||g__Bacillus_BE--1||g__Bacillus_BH--1||g__Bacillus_BN--3||g__Bacillus_BS--2||g__Bacillus_BX--1||g__Bacillus_H--1||g__Bacillus_J--4||g__Bacillus_L--6||g__Bacillus_M--1||g__Bacillus_O--1||g__Brevibacillus--28||g__Brevibacillus_B--8||g__Brevibacillus_C--1||g__Brevibacillus_D--3||g__CFH-S0501--4||g__CL95--1||g__Calidifontibacillus--13||g__Caloranaerobacter--1||g__Caminicella--1||g__Caryophanon--1||g__Clostridium--1||g__Clostridium_AR--4||g__Clostridium_H--1||g__Cohnella--6||g__Cytobacillus--11||g__Defluviitalea_A--1||g__Desemzia--1||g__Domibacillus--1||g__Effusibacillus--2||g__Enterococcus_I--1||g__Evansella--5||g__FJAT-45350--1||g__FJAT-46582--4||g__FJAT-49711--2||g__Fictibacillus--7||g__Fredinandcohnia--2||g__Gorillibacterium--1||g__Gottfriedia--7||g__HMF5848--1||g__HU2P27--1||g__Heyndrickxia--2||g__JCM-19058--1||g__Kurthia--6||g__Lysinibacillus--34||g__Lysinibacillus_B--3||g__MSJ-34--2||g__Margalitia--1||g__Massilibacterium--2||g__Mesobacillus--6||g__Metabacillus--3||g__Metabacillus_B--6||g__Metabacillus_C--2||g__Metalysinibacillus--2||g__Neobacillus--1||g__Niallia--5||g__OESV01--1||g__Oceanobacillus--2||g__Ornithinibacillus--4||g__Paenibacillus--111||g__Paenibacillus_A--16||g__Paenibacillus_AB--2||g__Paenibacillus_AC--1||g__Paenibacillus_AE--1||g__Paenibacillus_AF--1||g__Paenibacillus_AG--1||g__Paenibacillus_AI--1||g__Paenibacillus_AK--1||g__Paenibacillus_B--1||g__Paenibacillus_C--8||g__Paenibacillus_D--3||g__Paenibacillus_E--10||g__Paenibacillus_G--12||g__Paenibacillus_H--1||g__Paenibacillus_J--8||g__Paenibacillus_L--3||g__Paenibacillus_S--3||g__Paenibacillus_T--2||g__Paenibacillus_V--1||g__Paenibacillus_Z--4||g__Paraliobacillus_A--1||g__Peribacillus--4||g__Peribacillus_A--2||g__Pontibacillus--1||g__Priestia--2||g__Pseudobacillus--1||g__Pseudomonas_E--1||g__Psychrobacillus--7||g__Robertmurraya--5||g__Rubeoparvulum--1||g__Ruminiclostridium--2||g__Rummeliibacillus--4||g__SCSIO-07484--4||g__Saccharibacillus--8||g__Salibacterium--4||g__Salipaludibacillus--1||g__Saliterribacillus--1||g__Salsuginibacillus--1||g__Sinobaca--1||g__SkT53--2||g__Solibacillus--2||g__Sporosarcina--4||g__Streptohalobacillus--1||g__Sutcliffiella--1||g__Sutcliffiella_A--1||g__Texcoconibacillus--1||g__Tumebacillus_A--3||g__UBA3947--1||g__Ureibacillus--12||g__Viridibacillus--5||g__YIM-78166--3||g__YN15--1:gtdb_order_counter=o__Acetivibrionales--2||o__Aneurinibacillales--24||o__Bacillales--38||o__Bacillales_A--80||o__Bacillales_B--53||o__Bacillales_C--14||o__Bacillales_D--12||o__Bacillales_E--2||o__Bacillales_F--5||o__Bacillales_G--7||o__Bacillales_H--49||o__Brevibacillales--48||o__Caldalkalibacillales--3||o__Clostridiales--7||o__DSM-16016--4||o__Lachnospirales--1||o__Lactobacillales--2||o__Paenibacillales--210||o__Peptostreptococcales--1||o__Pseudomonadales--1||o__Rubeoparvulales--1||o__Tissierellales--1||o__Tumebacillales--7:gtdb_phylum_counter=p__Firmicutes--559||p__Firmicutes_A--12||p__Proteobacteria--1:gtdb_species_counter=s__18JY21-1 sp004344915--1||s__45385 sp002156385--1||s__Aeribacillus composti--1||s__Alkalicoccus sp006965545--1||s__Alkalihalobacillus pseudalcaliphilus--1||s__Alteribacillus bidgolensis--1||s__Alteribacillus sp009765375--1||s__Alteribacillus_A iranensis--1||s__Alteribacter aurantiacus--2||s__Alteribacter sp003710255--1||s__Ammoniphilus oxalaticus--2||s__Ammoniphilus_A resinae--1||s__Anaerobacillus alkalidiazotrophicus--1||s__Anaerobacillus alkalilacustris--2||s__Anaerobacillus alkaliphilus--4||s__Anaerobacillus arseniciselenatis--2||s__Anaerobacillus isosaccharinicus--1||s__Anaerobacillus sp007118195--1||s__Anaerobacillus sp007120055--2||s__Aneurinibacillus aneurinilyticus--2||s__Aneurinibacillus danicus--2||s__Aneurinibacillus migulanus--2||s__Aneurinibacillus soli--7||s__Aneurinibacillus thermoaerophilus--2||s__Aneurinibacillus_A tyrosinisolvens--1||s__Aneurinibacillus_B terranovensis--2||s__Anoxybacillus flavithermus--1||s__Anoxybacillus flavithermus_E--1||s__Anoxybacillus tengchongensis--1||s__Anoxybacillus thermarum--1||s__Anoxybacillus_B calidus--1||s__Bacillus_A sp002551815--1||s__Bacillus_AG koreensis--2||s__Bacillus_AI kribbensis--1||s__Bacillus_AO alkalicellulosilyticus--1||s__Bacillus_AO bogoriensis--1||s__Bacillus_AP aidingensis--1||s__Bacillus_AT mannanilyticus--3||s__Bacillus_AV solimangrovi--1||s__Bacillus_BA abyssalis--1||s__Bacillus_BA sp000504165--1||s__Bacillus_BB sp001884825--1||s__Bacillus_BB thermozeamaize--4||s__Bacillus_BE massilionigeriensis--1||s__Bacillus_BH sp019024285--1||s__Bacillus_BN acanthi--1||s__Bacillus_BN alkalitolerans--1||s__Bacillus_BN tepidiphilus--1||s__Bacillus_BS sp008364785--1||s__Bacillus_BS sp016890225--1||s__Bacillus_BX ectoiniformans--1||s__Bacillus_H shacheensis--1||s__Bacillus_J andreraoultii--3||s__Bacillus_J thermoamylovorans--1||s__Bacillus_L akibai--3||s__Bacillus_L hemicellulosilyticus--1||s__Bacillus_L sp017939705--1||s__Bacillus_L wakoensis--1||s__Bacillus_M halodurans--1||s__Bacillus_O smithii--1||s__Brevibacillus antibioticus--1||s__Brevibacillus borstelensis--2||s__Brevibacillus brevis--1||s__Brevibacillus brevis_C--2||s__Brevibacillus brevis_D--1||s__Brevibacillus centrosporus--1||s__Brevibacillus choshinensis--1||s__Brevibacillus fortis--3||s__Brevibacillus fulvus--2||s__Brevibacillus invocatus--1||s__Brevibacillus panacihumi--2||s__Brevibacillus panacihumi_A--2||s__Brevibacillus porteri--2||s__Brevibacillus reuszeri--3||s__Brevibacillus reuszeri_A--1||s__Brevibacillus sp000282075--2||s__Brevibacillus sp018228725--1||s__Brevibacillus_B halotolerans--2||s__Brevibacillus_B laterosporus--2||s__Brevibacillus_B laterosporus_D--3||s__Brevibacillus_B sp006170445--1||s__Brevibacillus_C massiliensis--1||s__Brevibacillus_D fluminis--3||s__CFH-S0501 sp004521915--2||s__CFH-S0501 sp011059135--2||s__CL95 sp900115925--1||s__Calidifontibacillus azotoformans--4||s__Calidifontibacillus erzurumensis--2||s__Calidifontibacillus sp012840465--1||s__Calidifontibacillus sp012842745--2||s__Calidifontibacillus sp016841285--4||s__Caloranaerobacter azorensis--1||s__Caminicella sporogenes--1||s__Caryophanon latum--1||s__Clostridium saccharobutylicum--1||s__Clostridium_AR fungisolvens--1||s__Clostridium_AR sp004015185--1||s__Clostridium_AR sp009928445--1||s__Clostridium_AR sp016595795--1||s__Clostridium_H thermopalmarium--1||s__Cohnella algarum--1||s__Cohnella phaseoli--1||s__Cohnella sp003208555--1||s__Cohnella sp019091135--1||s__Cohnella suwonensis--1||s__Cohnella thermotolerans--1||s__Cytobacillus depressus--1||s__Cytobacillus eiseniae--1||s__Cytobacillus gottheilii--2||s__Cytobacillus gottheilii_A--2||s__Cytobacillus massiliigabonensis--1||s__Cytobacillus praedii--1||s__Cytobacillus sp000518885--1||s__Cytobacillus sp018343665--1||s__Cytobacillus sp019039215--1||s__Defluviitalea_A raffinosedens--1||s__Desemzia incerta--1||s__Domibacillus indicus--1||s__Effusibacillus lacus--1||s__Effusibacillus pohliae--1||s__Enterococcus_I alcedinis--1||s__Evansella alkalicola--1||s__Evansella caseinilytica--2||s__Evansella cellulosilytica--1||s__Evansella tamaricis--1||s__FJAT-45350 sp002335805--1||s__FJAT-46582 sp002261155--1||s__FJAT-46582 sp002797355--1||s__FJAT-46582 sp002797375--2||s__FJAT-49711 sp018343695--2||s__Fictibacillus aquaticus--1||s__Fictibacillus nanhaiensis_A--1||s__Fictibacillus nanhaiensis_B--1||s__Fictibacillus phosphorivorans_A--1||s__Fictibacillus phosphorivorans_C--1||s__Fictibacillus sp004216955--1||s__Fictibacillus sp005503015--1||s__Fredinandcohnia humi--2||s__Gorillibacterium timonense--1||s__Gottfriedia luciferensis--1||s__Gottfriedia solisilvae--2||s__Gottfriedia sp002156875--1||s__Gottfriedia sp003053645--1||s__Gottfriedia sp017814275--2||s__HMF5848 sp003944835--1||s__HU2P27 sp014280935--1||s__Heyndrickxia oleronia--1||s__Heyndrickxia vini--1||s__JCM-19058 sp001310555--1||s__Kurthia gibsonii--1||s__Kurthia intestinigallinarum--1||s__Kurthia massiliensis--1||s__Kurthia sibirica--1||s__Kurthia sp018065935--2||s__Lysinibacillus boronitolerans--1||s__Lysinibacillus capsici--1||s__Lysinibacillus contaminans--1||s__Lysinibacillus fusiformis--1||s__Lysinibacillus fusiformis_D--1||s__Lysinibacillus fusiformis_E--1||s__Lysinibacillus fusiformis_F--1||s__Lysinibacillus macroides--1||s__Lysinibacillus mangiferihumi--1||s__Lysinibacillus pakistanensis--2||s__Lysinibacillus parviboronicapiens--2||s__Lysinibacillus sp001275675--2||s__Lysinibacillus sp001278875--2||s__Lysinibacillus sp001308875--1||s__Lysinibacillus sp002237755--2||s__Lysinibacillus sp002340205--1||s__Lysinibacillus sp002973635--2||s__Lysinibacillus sp006864135--2||s__Lysinibacillus sp009724685--1||s__Lysinibacillus sphaericus--2||s__Lysinibacillus sphaericus_A--1||s__Lysinibacillus sphaericus_B--1||s__Lysinibacillus sphaericus_D--1||s__Lysinibacillus xylanilyticus--2||s__Lysinibacillus xylanilyticus_A--1||s__Lysinibacillus_B odysseyi--1||s__Lysinibacillus_B sp002359075--2||s__MSJ-34 sp018918005--2||s__Margalitia sp018343615--1||s__Massilibacterium senegalense--2||s__Mesobacillus boroniphilus_A--1||s__Mesobacillus jeotgali--1||s__Mesobacillus selenatarsenatis--1||s__Mesobacillus sp017355915--1||s__Mesobacillus subterraneus_A--2||s__Metabacillus fastidiosus--1||s__Metabacillus litoralis_B--1||s__Metabacillus sp003259415--1||s__Metabacillus_B mangrovi--1||s__Metabacillus_B sp000732485--2||s__Metabacillus_B sp003816055--2||s__Metabacillus_B sp018283675--1||s__Metabacillus_C lacus--2||s__Metalysinibacillus alkalisoli--1||s__Metalysinibacillus jejuensis--1||s__Neobacillus endophyticus--1||s__Niallia circulans--1||s__Niallia circulans_A--1||s__Niallia circulans_B--1||s__Niallia sp011524565--1||s__Niallia taxi--1||s__OESV01 sp900240995--1||s__Oceanobacillus bengalensis--1||s__Oceanobacillus sp001659985--1||s__Ornithinibacillus caprae--1||s__Ornithinibacillus globulus--1||s__Ornithinibacillus scapharcae--2||s__Paenibacillus amylolyticus--2||s__Paenibacillus amylolyticus_A--2||s__Paenibacillus amylolyticus_B--2||s__Paenibacillus amylolyticus_D--2||s__Paenibacillus azoreducens--1||s__Paenibacillus barcinonensis--2||s__Paenibacillus brasilensis--2||s__Paenibacillus cellulositrophicus_A--1||s__Paenibacillus chibensis--1||s__Paenibacillus crassostreae--1||s__Paenibacillus dokdonensis--1||s__Paenibacillus glucanolyticus--1||s__Paenibacillus illinoisensis--2||s__Paenibacillus kribbensis--2||s__Paenibacillus lautus--1||s__Paenibacillus lautus_A--1||s__Paenibacillus macquariensis--1||s__Paenibacillus massiliensis--1||s__Paenibacillus maysiensis--2||s__Paenibacillus ottowii--2||s__Paenibacillus pabuli--2||s__Paenibacillus panacisoli--1||s__Paenibacillus peoriae--2||s__Paenibacillus pini--1||s__Paenibacillus polymyxa--2||s__Paenibacillus polymyxa_B--2||s__Paenibacillus polymyxa_C--2||s__Paenibacillus polymyxa_D--2||s__Paenibacillus polymyxa_E--2||s__Paenibacillus polysaccharolyticus--2||s__Paenibacillus rhizosphaerae--1||s__Paenibacillus riograndensis--1||s__Paenibacillus silvae--2||s__Paenibacillus solani--1||s__Paenibacillus sp000316035--2||s__Paenibacillus sp000499205--2||s__Paenibacillus sp000949425--1||s__Paenibacillus sp001426865--2||s__Paenibacillus sp001682855--1||s__Paenibacillus sp001860525--1||s__Paenibacillus sp001955535--1||s__Paenibacillus sp001955855--2||s__Paenibacillus sp002257645--1||s__Paenibacillus sp002573715--1||s__Paenibacillus sp002968835--2||s__Paenibacillus sp003268635--2||s__Paenibacillus sp009807035--2||s__Paenibacillus sp009870785--1||s__Paenibacillus sp012912005--2||s__Paenibacillus sp013359945--1||s__Paenibacillus sp014844075--2||s__Paenibacillus sp017512705--1||s__Paenibacillus sp018310695--1||s__Paenibacillus sp018403225--1||s__Paenibacillus sp018403285--1||s__Paenibacillus sp900101225--2||s__Paenibacillus sp900109515--2||s__Paenibacillus sp900110055--2||s__Paenibacillus sp900116105--1||s__Paenibacillus taichungensis--2||s__Paenibacillus taichungensis_A--2||s__Paenibacillus terrae_A--2||s__Paenibacillus terrae_B--2||s__Paenibacillus terrae_C--2||s__Paenibacillus urinalis--1||s__Paenibacillus xylanexedens--2||s__Paenibacillus xylanexedens_A--2||s__Paenibacillus xylanexedens_B--2||s__Paenibacillus xylanilyticus--2||s__Paenibacillus xylanivorans--2||s__Paenibacillus_A aceti--1||s__Paenibacillus_A anaericanus--1||s__Paenibacillus_A bouchesdurhonensis--1||s__Paenibacillus_A faecis--1||s__Paenibacillus_A ihumii--1||s__Paenibacillus_A lentus--1||s__Paenibacillus_A lutimineralis--1||s__Paenibacillus_A panacisegetis--1||s__Paenibacillus_A phaseoli--1||s__Paenibacillus_A shirakamiensis--1||s__Paenibacillus_A sp002439285--1||s__Paenibacillus_A sp900069005--1||s__Paenibacillus_A tuaregi--1||s__Paenibacillus_A turicensis--1||s__Paenibacillus_A vini--1||s__Paenibacillus_A woosongensis--1||s__Paenibacillus_AB ginsengarvi--1||s__Paenibacillus_AB mesophilus--1||s__Paenibacillus_AC psychroresistens--1||s__Paenibacillus_AE antri--1||s__Paenibacillus_AF thalictri--1||s__Paenibacillus_AG sediminis--1||s__Paenibacillus_AI eucommiae--1||s__Paenibacillus_AK turpanensis--1||s__Paenibacillus_B taiwanensis--1||s__Paenibacillus_C algorifonticola--1||s__Paenibacillus_C glycanilyticus--1||s__Paenibacillus_C sp000023585--1||s__Paenibacillus_C sp002741035--1||s__Paenibacillus_C sp004345425--1||s__Paenibacillus_C sp005222705--1||s__Paenibacillus_C sp016019935--2||s__Paenibacillus_D abyssi--1||s__Paenibacillus_D pinihumi--1||s__Paenibacillus_D sp016424485--1||s__Paenibacillus_E alba--1||s__Paenibacillus_E alginolyticus--1||s__Paenibacillus_E chondroitinus_A--1||s__Paenibacillus_E ferrarius--1||s__Paenibacillus_E phytorum--1||s__Paenibacillus_E plantarum--1||s__Paenibacillus_E sp001426375--1||s__Paenibacillus_E sp001428045--1||s__Paenibacillus_E sp010820665--2||s__Paenibacillus_G ehimensis--2||s__Paenibacillus_G elgii--2||s__Paenibacillus_G mucilaginosus--1||s__Paenibacillus_G sp001399685--2||s__Paenibacillus_G sp007786445--1||s__Paenibacillus_G sp018998565--2||s__Paenibacillus_G tianmuensis--1||s__Paenibacillus_G tyrfis--1||s__Paenibacillus_H larvae--1||s__Paenibacillus_J bovis--1||s__Paenibacillus_J dauci--2||s__Paenibacillus_J hunanensis--1||s__Paenibacillus_J nicotianae--1||s__Paenibacillus_J nuruki--1||s__Paenibacillus_J wulumuqiensis--2||s__Paenibacillus_L senegalensis--1||s__Paenibacillus_L sp007679495--1||s__Paenibacillus_L sp018403245--1||s__Paenibacillus_S sp000686845--2||s__Paenibacillus_S sp002042965--1||s__Paenibacillus_T cellulosilyticus--1||s__Paenibacillus_T sp014779765--1||s__Paenibacillus_V contaminans--1||s__Paenibacillus_Z glycinis--1||s__Paenibacillus_Z methanolicus--1||s__Paenibacillus_Z phyllosphaerae--1||s__Paenibacillus_Z taihuensis--1||s__Paraliobacillus_A zengyii--1||s__Peribacillus asahii_A--1||s__Peribacillus loiseleuriae--1||s__Peribacillus psychrosaccharolyticus--1||s__Peribacillus sp002863565--1||s__Peribacillus_A saganii--1||s__Peribacillus_A sp002860285--1||s__Pontibacillus litoralis--1||s__Priestia megaterium_B--1||s__Priestia sp003184905--1||s__Pseudobacillus sp003600835--1||s__Pseudomonas_E sp003428805--1||s__Psychrobacillus glaciei--1||s__Psychrobacillus lasiicapitis--1||s__Psychrobacillus soli--1||s__Psychrobacillus sp007676755--1||s__Psychrobacillus sp900103605--1||s__Psychrobacillus sp900111345--1||s__Psychrobacillus vulpis--1||s__Robertmurraya kyonggiensis--1||s__Robertmurraya sp002480735--1||s__Robertmurraya sp003586445--1||s__Robertmurraya sp009917645--1||s__Robertmurraya yapensis--1||s__Rubeoparvulum massiliense--1||s__Ruminiclostridium papyrosolvens_A--1||s__Ruminiclostridium sp000244875--1||s__Rummeliibacillus pycnus--1||s__Rummeliibacillus sp003576525--1||s__Rummeliibacillus stabekisii--1||s__Rummeliibacillus suwonensis--1||s__SCSIO-07484 sp003963515--2||s__SCSIO-07484 sp017656235--2||s__Saccharibacillus alkalitolerans--1||s__Saccharibacillus brassicae--1||s__Saccharibacillus deserti--1||s__Saccharibacillus endophyticus--1||s__Saccharibacillus kuerlensis--1||s__Saccharibacillus qingshengii--1||s__Saccharibacillus sacchari--1||s__Saccharibacillus sp002205895--1||s__Salibacterium halotolerans--2||s__Salibacterium qingdaonense--2||s__Salipaludibacillus neizhouensis--1||s__Saliterribacillus persicus--1||s__Salsuginibacillus kocurii--1||s__Sinobaca qinghaiensis--1||s__SkT53 sp015097055--2||s__Solibacillus cecembensis--1||s__Solibacillus sp002736105--1||s__Sporosarcina koreensis_C--1||s__Sporosarcina limicola--1||s__Sporosarcina psychrophila--1||s__Sporosarcina sp000829195--1||s__Streptohalobacillus salinus--1||s__Sutcliffiella cohnii--1||s__Sutcliffiella_A horikoshii--1||s__Texcoconibacillus texcoconensis--1||s__Tumebacillus_A algifaecis--1||s__Tumebacillus_A avium--1||s__Tumebacillus_A sp004340785--1||s__UBA3947 sp900095445--1||s__Ureibacillus antri--1||s__Ureibacillus chungkukjangi--2||s__Ureibacillus endophyticus--1||s__Ureibacillus sinduriensis--1||s__Ureibacillus sp005491425--2||s__Ureibacillus sp012735355--1||s__Ureibacillus thermophilus--1||s__Ureibacillus thermosphaericus--1||s__Ureibacillus xyleni--1||s__Ureibacillus yapensis--1||s__Viridibacillus arenosi--2||s__Viridibacillus arvi--1||s__Viridibacillus sp002813185--2||s__YIM-78166 sp004123195--3||s__YN15 sp003285005--1:heptad_counter=MCP-24H--1||MCP-44H--665:lbd_counter=4HB_MCP_1--1:lca_tree=c__Bacilli:length_avg=127.03125:length_max=184.0:length_min=77.0:length_std=27.210629297651195:length_sum=4065.0:mismatch_avg=31.46875:mismatch_max=76.0:mismatch_min=0.0:mismatch_std=21.205575004944397:mismatch_sum=1007.0:name=N283744:qcovhsp_avg=97.99687499999999:qcovhsp_max=100.0:qcovhsp_min=95.3:qcovhsp_std=1.688000224545162:qcovhsp_sum=3135.8999999999996:qend_avg=128.84375:qend_max=184.0:qend_min=77.0:qend_std=27.875424920817423:qend_sum=4123.0:qstart_avg=3.03125:qstart_max=9.0:qstart_min=1.0:qstart_std=2.3757426682632214:qstart_sum=97.0:ref_name_counter=GB_GCA_008364785.1_protein.faa_VTTJ01000007.1_134@PF00015_full_PFAM.333.517--2||RS_GCF_000190475.1_protein.faa_NZ_AEWH01000039.1_10@PF00015_full_PFAM.362.528--1||RS_GCF_000311785.1_protein.faa_NZ_HE978536.1_378@PF00015_full_PFAM.418.601--1||RS_GCF_000813125.1_protein.faa_NZ_BASE01000100.1_4@PF00015_full_PFAM.368.536--1||RS_GCF_001274715.1_protein.faa_NZ_LGUG01000004.1_441@PF00015_full_PFAM.451.602--1||RS_GCF_001595725.1_protein.faa_NZ_CP014282.1_3180@PF00015_full_PFAM.354.474--1||RS_GCF_001653565.1_protein.faa_NZ_LYPB01000038.1_35@PF00015_full_PFAM.340.552--2||RS_GCF_002019595.1_protein.faa_NZ_KV917369.1_3277@PF00015_full_PFAM.441.666--1||RS_GCF_002162355.1_protein.faa_NZ_CP021434.1_3891@PF00015_full_PFAM.341.521--9||RS_GCF_002335525.1_protein.faa_NZ_BDUF01000023.1_41@PF00015_full_PFAM.213.372--2||RS_GCF_002355375.1_protein.faa_NZ_AP017312.1_2800@PF00015_full_PFAM.341.552--1||RS_GCF_002355375.1_protein.faa_NZ_AP017312.1_446@PF00015_full_PFAM.339.511--1||RS_GCF_003710865.1_protein.faa_NZ_RHHO01000014.1_54@PF00015_full_PFAM.338.561--1||RS_GCF_004000785.1_protein.faa_NZ_BILX01000024.1_60@PF00015_full_PFAM.342.520--1||RS_GCF_004521915.1_protein.faa_NZ_SDKD01000004.1_239@PF00015_full_PFAM.349.534--2||RS_GCF_004521915.1_protein.faa_NZ_SDKD01000012.1_20@PF00015_full_PFAM.335.567--1||RS_GCF_006861775.1_protein.faa_NZ_VDGG01000005.1_92@PF00015_full_PFAM.336.522--1||RS_GCF_011059135.1_protein.faa_NZ_JAALGD010000015.1_40@PF00015_full_PFAM.331.522--2||RS_GCF_016811915.1_protein.faa_NZ_CP069127.1_3312@PF00015_full_PFAM.338.522--1:scovhsp_avg=69.15625:scovhsp_max=98.9:scovhsp_min=50.4:scovhsp_std=13.641585791366994:scovhsp_sum=2213.0:send_avg=139.0:send_max=183.0:send_min=79.0:send_std=32.0030240506596:send_sum=4448.0:sstart_avg=13.3125:sstart_max=50.0:sstart_min=1.0:sstart_std=15.331682356185434:sstart_sum=426.0])0.874:0.0181194[&&NHX:Sample_counter=rhizpot1--4||rhizpot3--9||rhiztom1--31||rhiztom2--12||rhiztom3--41:Type_counter=GTDB--591||capture--97:besthit_avg=75.50606060606061:besthit_max=100.0:besthit_min=50.9:besthit_std=14.118869009988448:besthit_sum=2491.7000000000003:bitscore_avg=162.5939393939394:bitscore_max=294.0:bitscore_min=98.6:bitscore_std=40.99120286258031:bitscore_sum=5365.6:capture_class_counter=c__Alphaproteobacteria--8||c__Bacilli--33||c__Campylobacteria--5||c__Clostridia--6||c__Cyanobacteriia--1||c__Desulfotomaculia--1||c__Desulfovibrionia--1||c__Desulfuromonadia--3||c__Dormibacteria--1||c__Fibrobacteria--1||c__Gammaproteobacteria--31||c__Oligoflexia--2||c__Spirochaetia--1||c__UBA796--1||c__Verrucomicrobiae--1||c__Vicinamibacteria--1:capture_domain_counter=d__Bacteria--97:capture_family_counter=f__Amphibacillaceae--2||f__Anaerotignaceae--1||f__Aneurinibacillaceae--1||f__Azospirillaceae--1||f__Bacillaceae_C--1||f__Bacillaceae_G--1||f__Brevibacillaceae--12||f__Burkholderiaceae--5||f__CAIQCK01--1||f__Campylobacteraceae--1||f__Cellvibrionaceae--1||f__Clostridiaceae--2||f__DSM-18226--2||f__Desulfofarciminaceae--1||f__Desulfovibrionaceae--1||f__Dormibacteraceae--1||f__Fibrobacteraceae--1||f__GCA-2862545--1||f__Geobacteraceae--2||f__JAFNAJ01--1||f__Lachnospiraceae--2||f__Magnetospirillaceae--1||f__Marinomonadaceae--1||f__Micavibrionaceae--1||f__NBRC-103111--2||f__Paenibacillaceae--12||f__Phormidiaceae_A--1||f__Pseudomonadaceae--5||f__Pseudopelobacteraceae--1||f__Rhodocyclaceae--16||f__Rhodomicrobiaceae--1||f__SZUA-545--4||f__Shewanellaceae--1||f__Silvanigrellaceae--2||f__Sphingomonadaceae--1||f__UBA12059--1||f__UBA929--1||f__Vibrionaceae--2||f__Xanthobacteraceae--3:capture_genus_counter=g__Aneurinibacillus--1||g__Aromatoleum--1||g__BOG-933--1||g__Bacillus_A--1||g__Bradyrhizobium--2||g__Brevibacillus--12||g__CAIQCK01--1||g__CAIRAY01--1||g__Campylobacter_E--1||g__Cellvibrio--1||g__Clostridium_B--2||g__Desulfofarcimen--1||g__Duganella--1||g__Geomonas--2||g__Heyndrickxia--1||g__Humidesulfovibrio--1||g__JAEUQQ01--1||g__JAFGNN01--1||g__MSJ-34--1||g__Marinomonas--1||g__Mesobacillus--2||g__Ornithinibacillus--2||g__Paenibacillus--7||g__Paenibacillus_A--2||g__Paenibacillus_G--2||g__Paenibacillus_Z--2||g__Palsa-872--1||g__Paraburkholderia--3||g__Phaeospirillum--1||g__Pigmentiphaga--1||g__Propionivibrio--15||g__Pseudolabrys--1||g__Pseudomonas_E--5||g__RGIG3040--2||g__Rhodomicrobium--1||g__SYKL01--1||g__SZUA-545--4||g__Shewanella--1||g__Silvanigrella--2||g__Sphingomonas--1||g__Trichlorobacter--1||g__UBA11371--1||g__UBA1573--1||g__UBA8514--1||g__UBA929--1||g__Vibrio--2:capture_order_counter=o__Aneurinibacillales--1||o__Azospirillales--1||o__Bacillales--1||o__Bacillales_B--3||o__Bacillales_D--2||o__Brevibacillales--12||o__Burkholderiales--21||o__Campylobacterales--5||o__Clostridiales--2||o__Cyanobacteriales--1||o__Desulfotomaculales--1||o__Desulfovibrionales--1||o__Dormibacterales--1||o__Enterobacterales--3||o__Fibrobacterales--1||o__Geobacterales--3||o__Lachnospirales--3||o__Micavibrionales--1||o__Oscillospirales--1||o__Paenibacillales--14||o__Palsa-1439--1||o__Pseudomonadales--7||o__Rhizobiales--4||o__Rhodospirillales--1||o__Silvanigrellales--2||o__Sphingomonadales--1||o__Treponematales--1||o__UBA796--1||o__Vicinamibacterales--1:capture_phylum_counter=p__Acidobacteriota--1||p__Bdellovibrionota--2||p__Campylobacterota--5||p__Cyanobacteria--1||p__Desulfobacterota--3||p__Desulfobacterota_I--1||p__Dormibacterota--1||p__Fibrobacterota--1||p__Firmicutes--33||p__Firmicutes_A--6||p__Firmicutes_B--1||p__Myxococcota_A--1||p__Proteobacteria--39||p__Spirochaetota--1||p__Verrucomicrobiota--1:capture_species_counter=s__Aneurinibacillus migulanus--1||s__Aromatoleum petrolei--1||s__BOG-933 sp003165295--1||s__Bacillus_A cereus_AZ--1||s__Bradyrhizobium sp000239775--1||s__Bradyrhizobium yuanmingense--1||s__Brevibacillus borstelensis--11||s__Brevibacillus panacihumi_A--1||s__CAIQCK01 sp016235595--1||s__CAIRAY01 sp903876665--1||s__Campylobacter_E sp018501205--1||s__Cellvibrio sp003524365--1||s__Clostridium_B ljungdahlii_A--2||s__Desulfofarcimen acetoxidans--1||s__Duganella sp900110275--1||s__Geomonas ferrireducens--2||s__Heyndrickxia oleronia--1||s__Humidesulfovibrio sp002422505--1||s__JAEUQQ01 sp016789685--1||s__JAFGNN01 sp018262985--1||s__MSJ-34 sp018918005--1||s__Marinomonas sp012584435--1||s__Mesobacillus boroniphilus--1||s__Mesobacillus jeotgali--1||s__Ornithinibacillus scapharcae--2||s__Paenibacillus amylolyticus--1||s__Paenibacillus panacisoli--1||s__Paenibacillus rhizoplanae--1||s__Paenibacillus sp000316035--1||s__Paenibacillus sp001426865--1||s__Paenibacillus sp001955855--2||s__Paenibacillus_A anaericanus--1||s__Paenibacillus_A ihumii--1||s__Paenibacillus_G ehimensis--2||s__Paenibacillus_Z albus--1||s__Paenibacillus_Z phyllosphaerae--1||s__Palsa-872 sp005880945--1||s__Paraburkholderia metrosideri--2||s__Paraburkholderia piptadeniae--1||s__Phaeospirillum sp016195125--1||s__Pigmentiphaga aceris--1||s__Propionivibrio dicarboxylicus--15||s__Pseudolabrys sp017849615--1||s__Pseudomonas_E cichorii_B--1||s__Pseudomonas_E cyclaminis--1||s__Pseudomonas_E fuscovaginae_A--1||s__Pseudomonas_E sp000633395--1||s__Pseudomonas_E sp018449725--1||s__RGIG3040 sp017436305--2||s__Rhodomicrobium lacus--1||s__SYKL01 sp005797785--1||s__SZUA-545 sp003250175--4||s__Shewanella sp019209865--1||s__Silvanigrella sp014281055--2||s__Sphingomonas sp004173185--1||s__Trichlorobacter sp002452325--1||s__UBA11371 sp003486305--1||s__UBA1573 sp001871905--1||s__UBA8514 sp003543235--1||s__UBA929 sp009782475--1||s__Vibrio fujianensis--1||s__Vibrio maritimus--1:evalue_avg=3.274201456315092e-28:evalue_max=1.08e-26:evalue_min=1.21e-102:evalue_std=1.880012400789776e-27:evalue_sum=1.0804864805839804e-26:gapopen_avg=0.3333333333333333:gapopen_max=2.0:gapopen_min=0.0:gapopen_std=0.5951190357119042:gapopen_sum=11.0:gtdb_class_counter=c__Bacilli--577||c__Clostridia--13||c__Gammaproteobacteria--1:gtdb_domain_counter=d__Bacteria--591:gtdb_family_counter=f__Aeribacillaceae--1||f__Amphibacillaceae--10||f__Anaerobacillaceae--15||f__Aneurinibacillaceae--18||f__Anoxybacillaceae--5||f__Bacillaceae--11||f__Bacillaceae_C--5||f__Bacillaceae_D--13||f__Bacillaceae_F--4||f__Bacillaceae_G--8||f__Bacillaceae_H--6||f__Bacillaceae_I--2||f__Bacillaceae_J--18||f__Bacillaceae_L--2||f__Bacillaceae_M--5||f__Bacillaceae_N--1||f__Brevibacillaceae--51||f__Caldibacillaceae--4||f__Caminicellaceae--1||f__Carnobacteriaceae--1||f__Clostridiaceae--7||f__DSM-1321--10||f__DSM-18226--35||f__DSM-24629--1||f__DSM-27016--2||f__Defluviitaleaceae--1||f__Domibacillaceae--8||f__Effusibacillaceae--4||f__Enterococcaceae--1||f__Fictibacillaceae--7||f__HMF5848--1||f__Halobacillaceae--1||f__JCM-10596--3||f__Marinococcaceae--10||f__Massilibacteriaceae--2||f__NBRC-103111--39||f__Paenibacillaceae--171||f__Planococcaceae--80||f__Pseudomonadaceae--1||f__RAOX-1--6||f__Rubeoparvulaceae--1||f__SA4--2||f__Salisediminibacteriaceae--11||f__Thermohalobacteraceae--1||f__Tumebacillaceae--3||f__YIM-B00363--2:gtdb_genus_counter=g__18JY21-1--1||g__45385--2||g__Aeribacillus--1||g__Alkalicoccus--1||g__Alkalihalobacillus--1||g__Alteribacillus--2||g__Alteribacillus_A--1||g__Alteribacter--3||g__Ammoniphilus--2||g__Ammoniphilus_A--1||g__Anaerobacillus--15||g__Aneurinibacillus--15||g__Aneurinibacillus_A--1||g__Aneurinibacillus_B--2||g__Anoxybacillus--4||g__Anoxybacillus_B--1||g__Bacillus_A--1||g__Bacillus_AG--2||g__Bacillus_AI--1||g__Bacillus_AO--2||g__Bacillus_AP--1||g__Bacillus_AT--3||g__Bacillus_AV--1||g__Bacillus_BA--2||g__Bacillus_BB--5||g__Bacillus_BE--1||g__Bacillus_BH--1||g__Bacillus_BN--3||g__Bacillus_BS--2||g__Bacillus_BX--1||g__Bacillus_H--1||g__Bacillus_J--4||g__Bacillus_L--7||g__Bacillus_M--1||g__Bacillus_O--1||g__Brevibacillus--30||g__Brevibacillus_B--8||g__Brevibacillus_C--1||g__Brevibacillus_D--4||g__CFH-S0501--4||g__CL95--1||g__Calidifontibacillus--17||g__Caloranaerobacter--1||g__Caminicella--1||g__Caryophanon--1||g__Clostridium--1||g__Clostridium_AR--4||g__Clostridium_H--1||g__Cohnella--6||g__Cytobacillus--11||g__Defluviitalea_A--1||g__Desemzia--1||g__Domibacillus--1||g__Effusibacillus--2||g__Enterococcus_I--1||g__Evansella--5||g__FJAT-45350--1||g__FJAT-46582--4||g__FJAT-49711--2||g__Fictibacillus--7||g__Fredinandcohnia--2||g__Gorillibacterium--1||g__Gottfriedia--7||g__HMF5848--1||g__HU2P27--1||g__Heyndrickxia--2||g__JCM-19058--1||g__Kurthia--6||g__Lysinibacillus--34||g__Lysinibacillus_B--3||g__MSJ-34--2||g__Margalitia--1||g__Massilibacterium--2||g__Mesobacillus--6||g__Metabacillus--3||g__Metabacillus_B--6||g__Metabacillus_C--2||g__Metalysinibacillus--2||g__Natranaerovirga--1||g__Neobacillus--1||g__Niallia--5||g__OESV01--1||g__Oceanobacillus--2||g__Ornithinibacillus--4||g__Paenibacillus--111||g__Paenibacillus_A--16||g__Paenibacillus_AB--2||g__Paenibacillus_AC--1||g__Paenibacillus_AE--1||g__Paenibacillus_AF--1||g__Paenibacillus_AG--1||g__Paenibacillus_AI--1||g__Paenibacillus_AK--1||g__Paenibacillus_B--1||g__Paenibacillus_C--8||g__Paenibacillus_D--3||g__Paenibacillus_E--11||g__Paenibacillus_G--12||g__Paenibacillus_H--1||g__Paenibacillus_J--8||g__Paenibacillus_L--3||g__Paenibacillus_O--1||g__Paenibacillus_S--3||g__Paenibacillus_T--2||g__Paenibacillus_V--1||g__Paenibacillus_Z--4||g__Paraliobacillus_A--1||g__Peribacillus--4||g__Peribacillus_A--2||g__Pontibacillus--1||g__Priestia--2||g__Pseudobacillus--1||g__Pseudomonas_E--1||g__Psychrobacillus--7||g__Robertmurraya--10||g__Rubeoparvulum--1||g__Ruminiclostridium--2||g__Rummeliibacillus--4||g__SCSIO-07484--4||g__Saccharibacillus--8||g__Salibacterium--4||g__Salipaludibacillus--1||g__Saliterribacillus--1||g__Salsuginibacillus--1||g__Sinobaca--1||g__SkT53--2||g__Solibacillus--2||g__Sporosarcina--4||g__Streptohalobacillus--1||g__Sutcliffiella--1||g__Sutcliffiella_A--1||g__Texcoconibacillus--1||g__Tumebacillus_A--3||g__UBA3947--1||g__Ureibacillus--12||g__Viridibacillus--5||g__YIM-78166--3||g__YN15--1:gtdb_order_counter=o__Acetivibrionales--2||o__Aneurinibacillales--24||o__Bacillales--38||o__Bacillales_A--80||o__Bacillales_B--58||o__Bacillales_C--18||o__Bacillales_D--12||o__Bacillales_E--2||o__Bacillales_F--5||o__Bacillales_G--7||o__Bacillales_H--53||o__Brevibacillales--51||o__Caldalkalibacillales--3||o__Clostridiales--7||o__DSM-16016--4||o__Lachnospirales--2||o__Lactobacillales--2||o__Paenibacillales--212||o__Peptostreptococcales--1||o__Pseudomonadales--1||o__Rubeoparvulales--1||o__Tissierellales--1||o__Tumebacillales--7:gtdb_phylum_counter=p__Firmicutes--577||p__Firmicutes_A--13||p__Proteobacteria--1:gtdb_species_counter=s__18JY21-1 sp004344915--1||s__45385 sp002156385--2||s__Aeribacillus composti--1||s__Alkalicoccus sp006965545--1||s__Alkalihalobacillus pseudalcaliphilus--1||s__Alteribacillus bidgolensis--1||s__Alteribacillus sp009765375--1||s__Alteribacillus_A iranensis--1||s__Alteribacter aurantiacus--2||s__Alteribacter sp003710255--1||s__Ammoniphilus oxalaticus--2||s__Ammoniphilus_A resinae--1||s__Anaerobacillus alkalidiazotrophicus--1||s__Anaerobacillus alkalilacustris--3||s__Anaerobacillus alkaliphilus--4||s__Anaerobacillus arseniciselenatis--2||s__Anaerobacillus isosaccharinicus--1||s__Anaerobacillus sp007118195--1||s__Anaerobacillus sp007120055--3||s__Aneurinibacillus aneurinilyticus--2||s__Aneurinibacillus danicus--2||s__Aneurinibacillus migulanus--2||s__Aneurinibacillus soli--7||s__Aneurinibacillus thermoaerophilus--2||s__Aneurinibacillus_A tyrosinisolvens--1||s__Aneurinibacillus_B terranovensis--2||s__Anoxybacillus flavithermus--1||s__Anoxybacillus flavithermus_E--1||s__Anoxybacillus tengchongensis--1||s__Anoxybacillus thermarum--1||s__Anoxybacillus_B calidus--1||s__Bacillus_A sp002551815--1||s__Bacillus_AG koreensis--2||s__Bacillus_AI kribbensis--1||s__Bacillus_AO alkalicellulosilyticus--1||s__Bacillus_AO bogoriensis--1||s__Bacillus_AP aidingensis--1||s__Bacillus_AT mannanilyticus--3||s__Bacillus_AV solimangrovi--1||s__Bacillus_BA abyssalis--1||s__Bacillus_BA sp000504165--1||s__Bacillus_BB sp001884825--1||s__Bacillus_BB thermozeamaize--4||s__Bacillus_BE massilionigeriensis--1||s__Bacillus_BH sp019024285--1||s__Bacillus_BN acanthi--1||s__Bacillus_BN alkalitolerans--1||s__Bacillus_BN tepidiphilus--1||s__Bacillus_BS sp008364785--1||s__Bacillus_BS sp016890225--1||s__Bacillus_BX ectoiniformans--1||s__Bacillus_H shacheensis--1||s__Bacillus_J andreraoultii--3||s__Bacillus_J thermoamylovorans--1||s__Bacillus_L akibai--3||s__Bacillus_L hemicellulosilyticus--1||s__Bacillus_L nanhaiisediminis--1||s__Bacillus_L sp017939705--1||s__Bacillus_L wakoensis--1||s__Bacillus_M halodurans--1||s__Bacillus_O smithii--1||s__Brevibacillus antibioticus--1||s__Brevibacillus borstelensis--2||s__Brevibacillus brevis--1||s__Brevibacillus brevis_C--2||s__Brevibacillus brevis_D--1||s__Brevibacillus centrosporus--1||s__Brevibacillus choshinensis--1||s__Brevibacillus fortis--3||s__Brevibacillus fulvus--2||s__Brevibacillus invocatus--1||s__Brevibacillus panacihumi--2||s__Brevibacillus panacihumi_A--2||s__Brevibacillus porteri--2||s__Brevibacillus reuszeri--4||s__Brevibacillus reuszeri_A--2||s__Brevibacillus sp000282075--2||s__Brevibacillus sp018228725--1||s__Brevibacillus_B halotolerans--2||s__Brevibacillus_B laterosporus--2||s__Brevibacillus_B laterosporus_D--3||s__Brevibacillus_B sp006170445--1||s__Brevibacillus_C massiliensis--1||s__Brevibacillus_D fluminis--4||s__CFH-S0501 sp004521915--2||s__CFH-S0501 sp011059135--2||s__CL95 sp900115925--1||s__Calidifontibacillus azotoformans--4||s__Calidifontibacillus erzurumensis--2||s__Calidifontibacillus oryziterrae--2||s__Calidifontibacillus sp012840465--1||s__Calidifontibacillus sp012842745--4||s__Calidifontibacillus sp016841285--4||s__Caloranaerobacter azorensis--1||s__Caminicella sporogenes--1||s__Caryophanon latum--1||s__Clostridium saccharobutylicum--1||s__Clostridium_AR fungisolvens--1||s__Clostridium_AR sp004015185--1||s__Clostridium_AR sp009928445--1||s__Clostridium_AR sp016595795--1||s__Clostridium_H thermopalmarium--1||s__Cohnella algarum--1||s__Cohnella phaseoli--1||s__Cohnella sp003208555--1||s__Cohnella sp019091135--1||s__Cohnella suwonensis--1||s__Cohnella thermotolerans--1||s__Cytobacillus depressus--1||s__Cytobacillus eiseniae--1||s__Cytobacillus gottheilii--2||s__Cytobacillus gottheilii_A--2||s__Cytobacillus massiliigabonensis--1||s__Cytobacillus praedii--1||s__Cytobacillus sp000518885--1||s__Cytobacillus sp018343665--1||s__Cytobacillus sp019039215--1||s__Defluviitalea_A raffinosedens--1||s__Desemzia incerta--1||s__Domibacillus indicus--1||s__Effusibacillus lacus--1||s__Effusibacillus pohliae--1||s__Enterococcus_I alcedinis--1||s__Evansella alkalicola--1||s__Evansella caseinilytica--2||s__Evansella cellulosilytica--1||s__Evansella tamaricis--1||s__FJAT-45350 sp002335805--1||s__FJAT-46582 sp002261155--1||s__FJAT-46582 sp002797355--1||s__FJAT-46582 sp002797375--2||s__FJAT-49711 sp018343695--2||s__Fictibacillus aquaticus--1||s__Fictibacillus nanhaiensis_A--1||s__Fictibacillus nanhaiensis_B--1||s__Fictibacillus phosphorivorans_A--1||s__Fictibacillus phosphorivorans_C--1||s__Fictibacillus sp004216955--1||s__Fictibacillus sp005503015--1||s__Fredinandcohnia humi--2||s__Gorillibacterium timonense--1||s__Gottfriedia luciferensis--1||s__Gottfriedia solisilvae--2||s__Gottfriedia sp002156875--1||s__Gottfriedia sp003053645--1||s__Gottfriedia sp017814275--2||s__HMF5848 sp003944835--1||s__HU2P27 sp014280935--1||s__Heyndrickxia oleronia--1||s__Heyndrickxia vini--1||s__JCM-19058 sp001310555--1||s__Kurthia gibsonii--1||s__Kurthia intestinigallinarum--1||s__Kurthia massiliensis--1||s__Kurthia sibirica--1||s__Kurthia sp018065935--2||s__Lysinibacillus boronitolerans--1||s__Lysinibacillus capsici--1||s__Lysinibacillus contaminans--1||s__Lysinibacillus fusiformis--1||s__Lysinibacillus fusiformis_D--1||s__Lysinibacillus fusiformis_E--1||s__Lysinibacillus fusiformis_F--1||s__Lysinibacillus macroides--1||s__Lysinibacillus mangiferihumi--1||s__Lysinibacillus pakistanensis--2||s__Lysinibacillus parviboronicapiens--2||s__Lysinibacillus sp001275675--2||s__Lysinibacillus sp001278875--2||s__Lysinibacillus sp001308875--1||s__Lysinibacillus sp002237755--2||s__Lysinibacillus sp002340205--1||s__Lysinibacillus sp002973635--2||s__Lysinibacillus sp006864135--2||s__Lysinibacillus sp009724685--1||s__Lysinibacillus sphaericus--2||s__Lysinibacillus sphaericus_A--1||s__Lysinibacillus sphaericus_B--1||s__Lysinibacillus sphaericus_D--1||s__Lysinibacillus xylanilyticus--2||s__Lysinibacillus xylanilyticus_A--1||s__Lysinibacillus_B odysseyi--1||s__Lysinibacillus_B sp002359075--2||s__MSJ-34 sp018918005--2||s__Margalitia sp018343615--1||s__Massilibacterium senegalense--2||s__Mesobacillus boroniphilus_A--1||s__Mesobacillus jeotgali--1||s__Mesobacillus selenatarsenatis--1||s__Mesobacillus sp017355915--1||s__Mesobacillus subterraneus_A--2||s__Metabacillus fastidiosus--1||s__Metabacillus litoralis_B--1||s__Metabacillus sp003259415--1||s__Metabacillus_B mangrovi--1||s__Metabacillus_B sp000732485--2||s__Metabacillus_B sp003816055--2||s__Metabacillus_B sp018283675--1||s__Metabacillus_C lacus--2||s__Metalysinibacillus alkalisoli--1||s__Metalysinibacillus jejuensis--1||s__Natranaerovirga pectinivora--1||s__Neobacillus endophyticus--1||s__Niallia circulans--1||s__Niallia circulans_A--1||s__Niallia circulans_B--1||s__Niallia sp011524565--1||s__Niallia taxi--1||s__OESV01 sp900240995--1||s__Oceanobacillus bengalensis--1||s__Oceanobacillus sp001659985--1||s__Ornithinibacillus caprae--1||s__Ornithinibacillus globulus--1||s__Ornithinibacillus scapharcae--2||s__Paenibacillus amylolyticus--2||s__Paenibacillus amylolyticus_A--2||s__Paenibacillus amylolyticus_B--2||s__Paenibacillus amylolyticus_D--2||s__Paenibacillus azoreducens--1||s__Paenibacillus barcinonensis--2||s__Paenibacillus brasilensis--2||s__Paenibacillus cellulositrophicus_A--1||s__Paenibacillus chibensis--1||s__Paenibacillus crassostreae--1||s__Paenibacillus dokdonensis--1||s__Paenibacillus glucanolyticus--1||s__Paenibacillus illinoisensis--2||s__Paenibacillus kribbensis--2||s__Paenibacillus lautus--1||s__Paenibacillus lautus_A--1||s__Paenibacillus macquariensis--1||s__Paenibacillus massiliensis--1||s__Paenibacillus maysiensis--2||s__Paenibacillus ottowii--2||s__Paenibacillus pabuli--2||s__Paenibacillus panacisoli--1||s__Paenibacillus peoriae--2||s__Paenibacillus pini--1||s__Paenibacillus polymyxa--2||s__Paenibacillus polymyxa_B--2||s__Paenibacillus polymyxa_C--2||s__Paenibacillus polymyxa_D--2||s__Paenibacillus polymyxa_E--2||s__Paenibacillus polysaccharolyticus--2||s__Paenibacillus rhizosphaerae--1||s__Paenibacillus riograndensis--1||s__Paenibacillus silvae--2||s__Paenibacillus solani--1||s__Paenibacillus sp000316035--2||s__Paenibacillus sp000499205--2||s__Paenibacillus sp000949425--1||s__Paenibacillus sp001426865--2||s__Paenibacillus sp001682855--1||s__Paenibacillus sp001860525--1||s__Paenibacillus sp001955535--1||s__Paenibacillus sp001955855--2||s__Paenibacillus sp002257645--1||s__Paenibacillus sp002573715--1||s__Paenibacillus sp002968835--2||s__Paenibacillus sp003268635--2||s__Paenibacillus sp009807035--2||s__Paenibacillus sp009870785--1||s__Paenibacillus sp012912005--2||s__Paenibacillus sp013359945--1||s__Paenibacillus sp014844075--2||s__Paenibacillus sp017512705--1||s__Paenibacillus sp018310695--1||s__Paenibacillus sp018403225--1||s__Paenibacillus sp018403285--1||s__Paenibacillus sp900101225--2||s__Paenibacillus sp900109515--2||s__Paenibacillus sp900110055--2||s__Paenibacillus sp900116105--1||s__Paenibacillus taichungensis--2||s__Paenibacillus taichungensis_A--2||s__Paenibacillus terrae_A--2||s__Paenibacillus terrae_B--2||s__Paenibacillus terrae_C--2||s__Paenibacillus urinalis--1||s__Paenibacillus xylanexedens--2||s__Paenibacillus xylanexedens_A--2||s__Paenibacillus xylanexedens_B--2||s__Paenibacillus xylanilyticus--2||s__Paenibacillus xylanivorans--2||s__Paenibacillus_A aceti--1||s__Paenibacillus_A anaericanus--1||s__Paenibacillus_A bouchesdurhonensis--1||s__Paenibacillus_A faecis--1||s__Paenibacillus_A ihumii--1||s__Paenibacillus_A lentus--1||s__Paenibacillus_A lutimineralis--1||s__Paenibacillus_A panacisegetis--1||s__Paenibacillus_A phaseoli--1||s__Paenibacillus_A shirakamiensis--1||s__Paenibacillus_A sp002439285--1||s__Paenibacillus_A sp900069005--1||s__Paenibacillus_A tuaregi--1||s__Paenibacillus_A turicensis--1||s__Paenibacillus_A vini--1||s__Paenibacillus_A woosongensis--1||s__Paenibacillus_AB ginsengarvi--1||s__Paenibacillus_AB mesophilus--1||s__Paenibacillus_AC psychroresistens--1||s__Paenibacillus_AE antri--1||s__Paenibacillus_AF thalictri--1||s__Paenibacillus_AG sediminis--1||s__Paenibacillus_AI eucommiae--1||s__Paenibacillus_AK turpanensis--1||s__Paenibacillus_B taiwanensis--1||s__Paenibacillus_C algorifonticola--1||s__Paenibacillus_C glycanilyticus--1||s__Paenibacillus_C sp000023585--1||s__Paenibacillus_C sp002741035--1||s__Paenibacillus_C sp004345425--1||s__Paenibacillus_C sp005222705--1||s__Paenibacillus_C sp016019935--2||s__Paenibacillus_D abyssi--1||s__Paenibacillus_D pinihumi--1||s__Paenibacillus_D sp016424485--1||s__Paenibacillus_E alba--1||s__Paenibacillus_E alginolyticus--1||s__Paenibacillus_E chondroitinus_A--1||s__Paenibacillus_E ferrarius--1||s__Paenibacillus_E phytorum--1||s__Paenibacillus_E plantarum--1||s__Paenibacillus_E sp001426375--1||s__Paenibacillus_E sp001428045--1||s__Paenibacillus_E sp010820665--2||s__Paenibacillus_E sp014534655--1||s__Paenibacillus_G ehimensis--2||s__Paenibacillus_G elgii--2||s__Paenibacillus_G mucilaginosus--1||s__Paenibacillus_G sp001399685--2||s__Paenibacillus_G sp007786445--1||s__Paenibacillus_G sp018998565--2||s__Paenibacillus_G tianmuensis--1||s__Paenibacillus_G tyrfis--1||s__Paenibacillus_H larvae--1||s__Paenibacillus_J bovis--1||s__Paenibacillus_J dauci--2||s__Paenibacillus_J hunanensis--1||s__Paenibacillus_J nicotianae--1||s__Paenibacillus_J nuruki--1||s__Paenibacillus_J wulumuqiensis--2||s__Paenibacillus_L senegalensis--1||s__Paenibacillus_L sp007679495--1||s__Paenibacillus_L sp018403245--1||s__Paenibacillus_O pasadenensis--1||s__Paenibacillus_S sp000686845--2||s__Paenibacillus_S sp002042965--1||s__Paenibacillus_T cellulosilyticus--1||s__Paenibacillus_T sp014779765--1||s__Paenibacillus_V contaminans--1||s__Paenibacillus_Z glycinis--1||s__Paenibacillus_Z methanolicus--1||s__Paenibacillus_Z phyllosphaerae--1||s__Paenibacillus_Z taihuensis--1||s__Paraliobacillus_A zengyii--1||s__Peribacillus asahii_A--1||s__Peribacillus loiseleuriae--1||s__Peribacillus psychrosaccharolyticus--1||s__Peribacillus sp002863565--1||s__Peribacillus_A saganii--1||s__Peribacillus_A sp002860285--1||s__Pontibacillus litoralis--1||s__Priestia megaterium_B--1||s__Priestia sp003184905--1||s__Pseudobacillus sp003600835--1||s__Pseudomonas_E sp003428805--1||s__Psychrobacillus glaciei--1||s__Psychrobacillus lasiicapitis--1||s__Psychrobacillus soli--1||s__Psychrobacillus sp007676755--1||s__Psychrobacillus sp900103605--1||s__Psychrobacillus sp900111345--1||s__Psychrobacillus vulpis--1||s__Robertmurraya kyonggiensis--2||s__Robertmurraya massiliosenegalensis--1||s__Robertmurraya methanolica_A--1||s__Robertmurraya siralis--1||s__Robertmurraya sp002480735--1||s__Robertmurraya sp003586445--1||s__Robertmurraya sp009917645--1||s__Robertmurraya yapensis--2||s__Rubeoparvulum massiliense--1||s__Ruminiclostridium papyrosolvens_A--1||s__Ruminiclostridium sp000244875--1||s__Rummeliibacillus pycnus--1||s__Rummeliibacillus sp003576525--1||s__Rummeliibacillus stabekisii--1||s__Rummeliibacillus suwonensis--1||s__SCSIO-07484 sp003963515--2||s__SCSIO-07484 sp017656235--2||s__Saccharibacillus alkalitolerans--1||s__Saccharibacillus brassicae--1||s__Saccharibacillus deserti--1||s__Saccharibacillus endophyticus--1||s__Saccharibacillus kuerlensis--1||s__Saccharibacillus qingshengii--1||s__Saccharibacillus sacchari--1||s__Saccharibacillus sp002205895--1||s__Salibacterium halotolerans--2||s__Salibacterium qingdaonense--2||s__Salipaludibacillus neizhouensis--1||s__Saliterribacillus persicus--1||s__Salsuginibacillus kocurii--1||s__Sinobaca qinghaiensis--1||s__SkT53 sp015097055--2||s__Solibacillus cecembensis--1||s__Solibacillus sp002736105--1||s__Sporosarcina koreensis_C--1||s__Sporosarcina limicola--1||s__Sporosarcina psychrophila--1||s__Sporosarcina sp000829195--1||s__Streptohalobacillus salinus--1||s__Sutcliffiella cohnii--1||s__Sutcliffiella_A horikoshii--1||s__Texcoconibacillus texcoconensis--1||s__Tumebacillus_A algifaecis--1||s__Tumebacillus_A avium--1||s__Tumebacillus_A sp004340785--1||s__UBA3947 sp900095445--1||s__Ureibacillus antri--1||s__Ureibacillus chungkukjangi--2||s__Ureibacillus endophyticus--1||s__Ureibacillus sinduriensis--1||s__Ureibacillus sp005491425--2||s__Ureibacillus sp012735355--1||s__Ureibacillus thermophilus--1||s__Ureibacillus thermosphaericus--1||s__Ureibacillus xyleni--1||s__Ureibacillus yapensis--1||s__Viridibacillus arenosi--2||s__Viridibacillus arvi--1||s__Viridibacillus sp002813185--2||s__YIM-78166 sp004123195--3||s__YN15 sp003285005--1:heptad_counter=MCP-24H--1||MCP-44H--686||MCP-52H--1:lbd_counter=4HB_MCP_1--1:lca_tree=c__Bacilli:length_avg=126.18181818181819:length_max=184.0:length_min=77.0:length_std=27.222984940871363:length_sum=4164.0:mismatch_avg=31.454545454545453:mismatch_max=76.0:mismatch_min=0.0:mismatch_std=20.87176757771564:mismatch_sum=1038.0:name=N283745:qcovhsp_avg=97.93939393939392:qcovhsp_max=100.0:qcovhsp_min=95.3:qcovhsp_std=1.693911780823347:qcovhsp_sum=3231.9999999999995:qend_avg=128.06060606060606:qend_max=184.0:qend_min=77.0:qend_std=27.802809428566963:qend_sum=4226.0:qstart_avg=3.090909090909091:qstart_max=9.0:qstart_min=1.0:qstart_std=2.363308543700393:qstart_sum=102.0:ref_name_counter=GB_GCA_008364785.1_protein.faa_VTTJ01000007.1_134@PF00015_full_PFAM.333.517--2||RS_GCF_000190475.1_protein.faa_NZ_AEWH01000039.1_10@PF00015_full_PFAM.362.528--1||RS_GCF_000311785.1_protein.faa_NZ_HE978536.1_378@PF00015_full_PFAM.418.601--1||RS_GCF_000813125.1_protein.faa_NZ_BASE01000100.1_4@PF00015_full_PFAM.368.536--1||RS_GCF_001274715.1_protein.faa_NZ_LGUG01000004.1_441@PF00015_full_PFAM.451.602--1||RS_GCF_001595725.1_protein.faa_NZ_CP014282.1_3180@PF00015_full_PFAM.354.474--1||RS_GCF_001653565.1_protein.faa_NZ_LYPB01000038.1_35@PF00015_full_PFAM.340.552--2||RS_GCF_002019595.1_protein.faa_NZ_KV917369.1_3277@PF00015_full_PFAM.441.666--1||RS_GCF_002162355.1_protein.faa_NZ_CP021434.1_3891@PF00015_full_PFAM.341.521--9||RS_GCF_002335525.1_protein.faa_NZ_BDUF01000023.1_41@PF00015_full_PFAM.213.372--2||RS_GCF_002355375.1_protein.faa_NZ_AP017312.1_2800@PF00015_full_PFAM.341.552--1||RS_GCF_002355375.1_protein.faa_NZ_AP017312.1_446@PF00015_full_PFAM.339.511--1||RS_GCF_003710865.1_protein.faa_NZ_RHHO01000014.1_54@PF00015_full_PFAM.338.561--1||RS_GCF_004000785.1_protein.faa_NZ_BILX01000024.1_60@PF00015_full_PFAM.342.520--1||RS_GCF_004521915.1_protein.faa_NZ_SDKD01000004.1_239@PF00015_full_PFAM.349.534--2||RS_GCF_004521915.1_protein.faa_NZ_SDKD01000012.1_20@PF00015_full_PFAM.335.567--1||RS_GCF_006861775.1_protein.faa_NZ_VDGG01000005.1_92@PF00015_full_PFAM.336.522--1||RS_GCF_007830185.1_protein.faa_NZ_VLKZ01000001.1_130@PF00015_full_PFAM.331.503--1||RS_GCF_011059135.1_protein.faa_NZ_JAALGD010000015.1_40@PF00015_full_PFAM.331.522--2||RS_GCF_016811915.1_protein.faa_NZ_CP069127.1_3312@PF00015_full_PFAM.338.522--1:scovhsp_avg=68.80606060606058:scovhsp_max=98.9:scovhsp_min=50.4:scovhsp_std=13.576609927416055:scovhsp_sum=2270.5999999999995:send_avg=137.84848484848484:send_max=183.0:send_min=79.0:send_std=32.186100660961955:send_sum=4549.0:sstart_avg=13.0:sstart_max=50.0:sstart_min=1.0:sstart_std=15.196627915429133:sstart_sum=429.0],((((((RS_GCF_000430625.1_protein.faa_NZ_KE387175.1_82@PF00015_full_PFAM.334.512:0.28192,((GB_GCA_002441135.1_protein.faa_DJVJ01000008.1_4@PF00015_full_PFAM.340.518:0.350742[&&NHX:Type=GTDB:gtdb_class=c__Bacilli:gtdb_domain=d__Bacteria:gtdb_family=f__Tepidibacillaceae:gtdb_genus=g__UBA6259:gtdb_order=o__Tepidibacillales:gtdb_phylum=p__Firmicutes:gtdb_species=s__UBA6259 sp002441135:heptad=MCP-44H:species=d__Bacteria_p__Firmicutes_c__Bacilli_o__Tepidibacillales_f__Tepidibacillaceae_g__UBA6259_s__UBA6259 sp002441135],(90b64483-bd8f-4f40-ad85-edd2e16206d9_5@MCPsignal.119.280:0.326533[&&NHX:Sample=rhiztom1:Type=capture:capture_class=c__Clostridia:capture_domain=d__Bacteria:capture_family=f__Lachnospiraceae:capture_genus=g__Lacrimispora:capture_order=o__Lachnospirales:capture_phylum=p__Firmicutes_A:capture_species=s__Lacrimispora indica:heptad=MCP-44H],((k127_361164_6@MCPsignal.29.105:5e-09,(88c53ea3-1971-4e65-9ff1-5af2b47018eb_1@MCPsignal.341.483:5e-09[&&NHX:Sample=rhizpot1:Type=capture:besthit=60.0:bitscore=137.0:capture_class=c__Bacilli:capture_domain=d__Bacteria:capture_family=f__Paenibacillaceae:capture_genus=g__Cohnella:capture_order=o__Paenibacillales:capture_phylum=p__Firmicutes:capture_species=s__Cohnella thailandensis:evalue=2.12e-41:gapopen=0.0:heptad=MCP-44H:length=135.0:mismatch=54.0:qcovhsp=95.1:qend=142.0:qstart=8.0:ref_name=GB_GCA_017656255.1_protein.faa_JACDOE010000003.1_241@PF00015_full_PFAM.477.657:scovhsp=75.0:send=135.0:sstart=1.0],f76b66e8-aa40-4a27-8c1f-b0106a1b7141_6@MCPsignal.148.333:5e-09[&&NHX:Sample=rhiztom1:Type=capture:capture_class=c__Bacilli:capture_domain=d__Bacteria:capture_family=f__Paenibacillaceae:capture_genus=g__Cohnella:capture_order=o__Paenibacillales:capture_phylum=p__Firmicutes:capture_species=s__Cohnella thailandensis:heptad=MCP-44H])1:5e-09[&&NHX:Sample_counter=rhizpot1--1||rhiztom1--1:Type_counter=capture--2:besthit_avg=60.0:besthit_max=60.0:besthit_min=60.0:besthit_std=0:besthit_sum=60.0:bitscore_avg=137.0:bitscore_max=137.0:bitscore_min=137.0:bitscore_std=0:bitscore_sum=137.0:capture_class_counter=c__Bacilli--2:capture_domain_counter=d__Bacteria--2:capture_family_counter=f__Paenibacillaceae--2:capture_genus_counter=g__Cohnella--2:capture_order_counter=o__Paenibacillales--2:capture_phylum_counter=p__Firmicutes--2:capture_species_counter=s__Cohnella thailandensis--2:evalue_avg=2.12e-41:evalue_max=2.12e-41:evalue_min=2.12e-41:evalue_std=0:evalue_sum=2.12e-41:gapopen_avg=0.0:gapopen_max=0.0:gapopen_min=0.0:gapopen_std=0:gapopen_sum=0.0:gtdb_class_counter=:gtdb_domain_counter=:gtdb_family_counter=:gtdb_genus_counter=:gtdb_order_counter=:gtdb_phylum_counter=:gtdb_species_counter=:heptad_counter=MCP-44H--2:lbd_counter=:length_avg=135.0:length_max=135.0:length_min=135.0:length_std=0:length_sum=135.0:mismatch_avg=54.0:mismatch_max=54.0:mismatch_min=54.0:mismatch_std=0:mismatch_sum=54.0:name=N283752:qcovhsp_avg=95.1:qcovhsp_max=95.1:qcovhsp_min=95.1:qcovhsp_std=0:qcovhsp_sum=95.1:qend_avg=142.0:qend_max=142.0:qend_min=142.0:qend_std=0:qend_sum=142.0:qstart_avg=8.0:qstart_max=8.0:qstart_min=8.0:qstart_std=0:qstart_sum=8.0:ref_name_counter=GB_GCA_017656255.1_protein.faa_JACDOE010000003.1_241@PF00015_full_PFAM.477.657--1:scovhsp_avg=75.0:scovhsp_max=75.0:scovhsp_min=75.0:scovhsp_std=0:scovhsp_sum=75.0:send_avg=135.0:send_max=135.0:send_min=135.0:send_std=0:send_sum=135.0:sstart_avg=1.0:sstart_max=1.0:sstart_min=1.0:sstart_std=0:sstart_sum=1.0])1:0.266515[&&NHX:Sample_counter=rhizpot1--1||rhiztom1--1:Type_counter=capture--2:besthit_avg=60.0:besthit_max=60.0:besthit_min=60.0:besthit_std=0:besthit_sum=60.0:bitscore_avg=137.0:bitscore_max=137.0:bitscore_min=137.0:bitscore_std=0:bitscore_sum=137.0:capture_class_counter=c__Bacilli--2:capture_domain_counter=d__Bacteria--2:capture_family_counter=f__Paenibacillaceae--2:capture_genus_counter=g__Cohnella--2:capture_order_counter=o__Paenibacillales--2:capture_phylum_counter=p__Firmicutes--2:capture_species_counter=s__Cohnella thailandensis--2:evalue_avg=2.12e-41:evalue_max=2.12e-41:evalue_min=2.12e-41:evalue_std=0:evalue_sum=2.12e-41:gapopen_avg=0.0:gapopen_max=0.0:gapopen_min=0.0:gapopen_std=0:gapopen_sum=0.0:gtdb_class_counter=:gtdb_domain_counter=:gtdb_family_counter=:gtdb_genus_counter=:gtdb_order_counter=:gtdb_phylum_counter=:gtdb_species_counter=:heptad_counter=MCP-44H--2:lbd_counter=:length_avg=135.0:length_max=135.0:length_min=135.0:length_std=0:length_sum=135.0:mismatch_avg=54.0:mismatch_max=54.0:mismatch_min=54.0:mismatch_std=0:mismatch_sum=54.0:name=N283753:qcovhsp_avg=95.1:qcovhsp_max=95.1:qcovhsp_min=95.1:qcovhsp_std=0:qcovhsp_sum=95.1:qend_avg=142.0:qend_max=142.0:qend_min=142.0:qend_std=0:qend_sum=142.0:qstart_avg=8.0:qstart_max=8.0:qstart_min=8.0:qstart_std=0:qstart_sum=8.0:ref_name_counter=GB_GCA_017656255.1_protein.faa_JACDOE010000003.1_241@PF00015_full_PFAM.477.657--1:scovhsp_avg=75.0:scovhsp_max=75.0:scovhsp_min=75.0:scovhsp_std=0:scovhsp_sum=75.0:send_avg=135.0:send_max=135.0:send_min=135.0:send_std=0:send_sum=135.0:sstart_avg=1.0:sstart_max=1.0:sstart_min=1.0:sstart_std=0:sstart_sum=1.0],(RS_GCF_001015055.1_protein.faa_NZ_BBWZ01000004.1_129@PF00015_full_PFAM.341.550:0.195535,(84106e4d-045e-434f-9384-55d9048e99e5_1@MCPsignal.347.529:0.00459251[&&NHX:Sample=rhiztom3:Type=capture:besthit=59.4:bitscore=169.0:capture_class=c__Desulfitobacteriia:capture_domain=d__Bacteria:capture_family=f__Desulfitobacteriaceae:capture_genus=g__Desulfosporosinus:capture_order=o__Desulfitobacteriales:capture_phylum=p__Firmicutes_B:capture_species=s__Desulfosporosinus sp004766055:evalue=4.27e-53:gapopen=0.0:heptad=MCP-44H:length=180.0:mismatch=73.0:qcovhsp=98.9:qend=181.0:qstart=2.0:ref_name=RS_GCF_001015055.1_protein.faa_NZ_BBWZ01000004.1_129@PF00015_full_PFAM.341.550:scovhsp=86.1:send=180.0:sstart=1.0],b6db9f8a-8ba6-45e0-b2a8-287bd74e7cba_4@MCPsignal.145.320:0.0174256[&&NHX:Sample=rhiztom3:Type=capture:besthit=64.1:bitscore=180.0:capture_class=c__Desulfitobacteriia:capture_domain=d__Bacteria:capture_family=f__Desulfitobacteriaceae:capture_genus=g__Desulfosporosinus:capture_order=o__Desulfitobacteriales:capture_phylum=p__Firmicutes_B:capture_species=s__Desulfosporosinus sp004766055:evalue=1.9e-57:gapopen=0.0:heptad=MCP-44H:length=170.0:mismatch=61.0:qcovhsp=97.1:qend=174.0:qstart=5.0:ref_name=RS_GCF_001015055.1_protein.faa_NZ_BBWZ01000004.1_129@PF00015_full_PFAM.341.550:scovhsp=81.3:send=180.0:sstart=11.0])1:0.186976[&&NHX:Sample_counter=rhiztom3--2:Type_counter=capture--2:besthit_avg=61.75:besthit_max=64.1:besthit_min=59.4:besthit_std=3.3234018715767704:besthit_sum=123.5:bitscore_avg=174.5:bitscore_max=180.0:bitscore_min=169.0:bitscore_std=7.7781745930520225:bitscore_sum=349.0:capture_class_counter=c__Desulfitobacteriia--2:capture_domain_counter=d__Bacteria--2:capture_family_counter=f__Desulfitobacteriaceae--2:capture_genus_counter=g__Desulfosporosinus--2:capture_order_counter=o__Desulfitobacteriales--2:capture_phylum_counter=p__Firmicutes_B--2:capture_species_counter=s__Desulfosporosinus sp004766055--2:evalue_avg=2.1350949999999997e-53:evalue_max=4.27e-53:evalue_min=1.9e-57:evalue_std=3.019211605378132e-53:evalue_sum=4.270189999999999e-53:gapopen_avg=0.0:gapopen_max=0.0:gapopen_min=0.0:gapopen_std=0.0:gapopen_sum=0.0:gtdb_class_counter=:gtdb_domain_counter=:gtdb_family_counter=:gtdb_genus_counter=:gtdb_order_counter=:gtdb_phylum_counter=:gtdb_species_counter=:heptad_counter=MCP-44H--2:lbd_counter=:length_avg=175.0:length_max=180.0:length_min=170.0:length_std=7.0710678118654755:length_sum=350.0:mismatch_avg=67.0:mismatch_max=73.0:mismatch_min=61.0:mismatch_std=8.48528137423857:mismatch_sum=134.0:name=N283757:qcovhsp_avg=98.0:qcovhsp_max=98.9:qcovhsp_min=97.1:qcovhsp_std=1.2727922061357937:qcovhsp_sum=196.0:qend_avg=177.5:qend_max=181.0:qend_min=174.0:qend_std=4.949747468305833:qend_sum=355.0:qstart_avg=3.5:qstart_max=5.0:qstart_min=2.0:qstart_std=2.1213203435596424:qstart_sum=7.0:ref_name_counter=RS_GCF_001015055.1_protein.faa_NZ_BBWZ01000004.1_129@PF00015_full_PFAM.341.550--2:scovhsp_avg=83.69999999999999:scovhsp_max=86.1:scovhsp_min=81.3:scovhsp_std=3.394112549695426:scovhsp_sum=167.39999999999998:send_avg=180.0:send_max=180.0:send_min=180.0:send_std=0.0:send_sum=360.0:sstart_avg=6.0:sstart_max=11.0:sstart_min=1.0:sstart_std=7.0710678118654755:sstart_sum=12.0])0.653:0.0691799[&&NHX:Sample_counter=rhiztom3--2:Type_counter=capture--2:besthit_avg=61.75:besthit_max=64.1:besthit_min=59.4:besthit_std=3.3234018715767704:besthit_sum=123.5:bitscore_avg=174.5:bitscore_max=180.0:bitscore_min=169.0:bitscore_std=7.7781745930520225:bitscore_sum=349.0:capture_class_counter=c__Desulfitobacteriia--2:capture_domain_counter=d__Bacteria--2:capture_family_counter=f__Desulfitobacteriaceae--2:capture_genus_counter=g__Desulfosporosinus--2:capture_order_counter=o__Desulfitobacteriales--2:capture_phylum_counter=p__Firmicutes_B--2:capture_species_counter=s__Desulfosporosinus sp004766055--2:evalue_avg=2.1350949999999997e-53:evalue_max=4.27e-53:evalue_min=1.9e-57:evalue_std=3.019211605378132e-53:evalue_sum=4.270189999999999e-53:gapopen_avg=0.0:gapopen_max=0.0:gapopen_min=0.0:gapopen_std=0.0:gapopen_sum=0.0:gtdb_class_counter=:gtdb_domain_counter=:gtdb_family_counter=:gtdb_genus_counter=:gtdb_order_counter=:gtdb_phylum_counter=:gtdb_species_counter=:heptad_counter=MCP-44H--2:lbd_counter=:length_avg=175.0:length_max=180.0:length_min=170.0:length_std=7.0710678118654755:length_sum=350.0:mismatch_avg=67.0:mismatch_max=73.0:mismatch_min=61.0:mismatch_std=8.48528137423857:mismatch_sum=134.0:name=N283758:qcovhsp_avg=98.0:qcovhsp_max=98.9:qcovhsp_min=97.1:qcovhsp_std=1.2727922061357937:qcovhsp_sum=196.0:qend_avg=177.5:qend_max=181.0:qend_min=174.0:qend_std=4.949747468305833:qend_sum=355.0:qstart_avg=3.5:qstart_max=5.0:qstart_min=2.0:qstart_std=2.1213203435596424:qstart_sum=7.0:ref_name_counter=RS_GCF_001015055.1_protein.faa_NZ_BBWZ01000004.1_129@PF00015_full_PFAM.341.550--2:scovhsp_avg=83.69999999999999:scovhsp_max=86.1:scovhsp_min=81.3:scovhsp_std=3.394112549695426:scovhsp_sum=167.39999999999998:send_avg=180.0:send_max=180.0:send_min=180.0:send_std=0.0:send_sum=360.0:sstart_avg=6.0:sstart_max=11.0:sstart_min=1.0:sstart_std=7.0710678118654755:sstart_sum=12.0])0.733:0.0213845[&&NHX:Sample_counter=rhizpot1--1||rhiztom1--1||rhiztom3--2:Type_counter=capture--4:besthit_avg=61.166666666666664:besthit_max=64.1:besthit_min=59.4:besthit_std=2.55799400572662:besthit_sum=183.5:bitscore_avg=162.0:bitscore_max=180.0:bitscore_min=137.0:bitscore_std=22.338307903688676:bitscore_sum=486.0:capture_class_counter=c__Bacilli--2||c__Desulfitobacteriia--2:capture_domain_counter=d__Bacteria--4:capture_family_counter=f__Desulfitobacteriaceae--2||f__Paenibacillaceae--2:capture_genus_counter=g__Cohnella--2||g__Desulfosporosinus--2:capture_order_counter=o__Desulfitobacteriales--2||o__Paenibacillales--2:capture_phylum_counter=p__Firmicutes--2||p__Firmicutes_B--2:capture_species_counter=s__Cohnella thailandensis--2||s__Desulfosporosinus sp004766055--2:evalue_avg=7.066666666680901e-42:evalue_max=2.12e-41:evalue_min=1.9e-57:evalue_std=1.223982570680774e-41:evalue_sum=2.1200000000042702e-41:gapopen_avg=0.0:gapopen_max=0.0:gapopen_min=0.0:gapopen_std=0.0:gapopen_sum=0.0:gtdb_class_counter=:gtdb_domain_counter=:gtdb_family_counter=:gtdb_genus_counter=:gtdb_order_counter=:gtdb_phylum_counter=:gtdb_species_counter=:heptad_counter=MCP-44H--4:lbd_counter=:length_avg=161.66666666666666:length_max=180.0:length_min=135.0:length_std=23.629078131263043:length_sum=485.0:mismatch_avg=62.666666666666664:mismatch_max=73.0:mismatch_min=54.0:mismatch_std=9.60902353693305:mismatch_sum=188.0:name=N283759:qcovhsp_avg=97.03333333333335:qcovhsp_max=98.9:qcovhsp_min=95.1:qcovhsp_std=1.9008769905844394:qcovhsp_sum=291.1:qend_avg=165.66666666666666:qend_max=181.0:qend_min=142.0:qend_std=20.79262689833426:qend_sum=497.0:qstart_avg=5.0:qstart_max=8.0:qstart_min=2.0:qstart_std=3.0:qstart_sum=15.0:ref_name_counter=GB_GCA_017656255.1_protein.faa_JACDOE010000003.1_241@PF00015_full_PFAM.477.657--1||RS_GCF_001015055.1_protein.faa_NZ_BBWZ01000004.1_129@PF00015_full_PFAM.341.550--2:scovhsp_avg=80.8:scovhsp_max=86.1:scovhsp_min=75.0:scovhsp_std=5.566866263886709:scovhsp_sum=242.39999999999998:send_avg=165.0:send_max=180.0:send_min=135.0:send_std=25.98076211353316:send_sum=495.0:sstart_avg=4.333333333333333:sstart_max=11.0:sstart_min=1.0:sstart_std=5.773502691896258:sstart_sum=13.0])0.609:0.0164472[&&NHX:Sample_counter=rhizpot1--1||rhiztom1--2||rhiztom3--2:Type_counter=capture--5:besthit_avg=61.166666666666664:besthit_max=64.1:besthit_min=59.4:besthit_std=2.55799400572662:besthit_sum=183.5:bitscore_avg=162.0:bitscore_max=180.0:bitscore_min=137.0:bitscore_std=22.338307903688676:bitscore_sum=486.0:capture_class_counter=c__Bacilli--2||c__Clostridia--1||c__Desulfitobacteriia--2:capture_domain_counter=d__Bacteria--5:capture_family_counter=f__Desulfitobacteriaceae--2||f__Lachnospiraceae--1||f__Paenibacillaceae--2:capture_genus_counter=g__Cohnella--2||g__Desulfosporosinus--2||g__Lacrimispora--1:capture_order_counter=o__Desulfitobacteriales--2||o__Lachnospirales--1||o__Paenibacillales--2:capture_phylum_counter=p__Firmicutes--2||p__Firmicutes_A--1||p__Firmicutes_B--2:capture_species_counter=s__Cohnella thailandensis--2||s__Desulfosporosinus sp004766055--2||s__Lacrimispora indica--1:evalue_avg=7.066666666680901e-42:evalue_max=2.12e-41:evalue_min=1.9e-57:evalue_std=1.223982570680774e-41:evalue_sum=2.1200000000042702e-41:gapopen_avg=0.0:gapopen_max=0.0:gapopen_min=0.0:gapopen_std=0.0:gapopen_sum=0.0:gtdb_class_counter=:gtdb_domain_counter=:gtdb_family_counter=:gtdb_genus_counter=:gtdb_order_counter=:gtdb_phylum_counter=:gtdb_species_counter=:heptad_counter=MCP-44H--5:lbd_counter=:length_avg=161.66666666666666:length_max=180.0:length_min=135.0:length_std=23.629078131263043:length_sum=485.0:mismatch_avg=62.666666666666664:mismatch_max=73.0:mismatch_min=54.0:mismatch_std=9.60902353693305:mismatch_sum=188.0:name=N283760:qcovhsp_avg=97.03333333333335:qcovhsp_max=98.9:qcovhsp_min=95.1:qcovhsp_std=1.9008769905844394:qcovhsp_sum=291.1:qend_avg=165.66666666666666:qend_max=181.0:qend_min=142.0:qend_std=20.79262689833426:qend_sum=497.0:qstart_avg=5.0:qstart_max=8.0:qstart_min=2.0:qstart_std=3.0:qstart_sum=15.0:ref_name_counter=GB_GCA_017656255.1_protein.faa_JACDOE010000003.1_241@PF00015_full_PFAM.477.657--1||RS_GCF_001015055.1_protein.faa_NZ_BBWZ01000004.1_129@PF00015_full_PFAM.341.550--2:scovhsp_avg=80.8:scovhsp_max=86.1:scovhsp_min=75.0:scovhsp_std=5.566866263886709:scovhsp_sum=242.39999999999998:send_avg=165.0:send_max=180.0:send_min=135.0:send_std=25.98076211353316:send_sum=495.0:sstart_avg=4.333333333333333:sstart_max=11.0:sstart_min=1.0:sstart_std=5.773502691896258:sstart_sum=13.0])0.289:0.0359885[&&NHX:Sample_counter=rhizpot1--1||rhiztom1--2||rhiztom3--2:Type_counter=GTDB--1||capture--5:besthit_avg=61.166666666666664:besthit_max=64.1:besthit_min=59.4:besthit_std=2.55799400572662:besthit_sum=183.5:bitscore_avg=162.0:bitscore_max=180.0:bitscore_min=137.0:bitscore_std=22.338307903688676:bitscore_sum=486.0:capture_class_counter=c__Bacilli--2||c__Clostridia--1||c__Desulfitobacteriia--2:capture_domain_counter=d__Bacteria--5:capture_family_counter=f__Desulfitobacteriaceae--2||f__Lachnospiraceae--1||f__Paenibacillaceae--2:capture_genus_counter=g__Cohnella--2||g__Desulfosporosinus--2||g__Lacrimispora--1:capture_order_counter=o__Desulfitobacteriales--2||o__Lachnospirales--1||o__Paenibacillales--2:capture_phylum_counter=p__Firmicutes--2||p__Firmicutes_A--1||p__Firmicutes_B--2:capture_species_counter=s__Cohnella thailandensis--2||s__Desulfosporosinus sp004766055--2||s__Lacrimispora indica--1:evalue_avg=7.066666666680901e-42:evalue_max=2.12e-41:evalue_min=1.9e-57:evalue_std=1.223982570680774e-41:evalue_sum=2.1200000000042702e-41:gapopen_avg=0.0:gapopen_max=0.0:gapopen_min=0.0:gapopen_std=0.0:gapopen_sum=0.0:gtdb_class_counter=c__Bacilli--1:gtdb_domain_counter=d__Bacteria--1:gtdb_family_counter=f__Tepidibacillaceae--1:gtdb_genus_counter=g__UBA6259--1:gtdb_order_counter=o__Tepidibacillales--1:gtdb_phylum_counter=p__Firmicutes--1:gtdb_species_counter=s__UBA6259 sp002441135--1:heptad_counter=MCP-44H--6:lbd_counter=:lca_tree=s__UBA6259 sp002441135:length_avg=161.66666666666666:length_max=180.0:length_min=135.0:length_std=23.629078131263043:length_sum=485.0:mismatch_avg=62.666666666666664:mismatch_max=73.0:mismatch_min=54.0:mismatch_std=9.60902353693305:mismatch_sum=188.0:name=N283761:qcovhsp_avg=97.03333333333335:qcovhsp_max=98.9:qcovhsp_min=95.1:qcovhsp_std=1.9008769905844394:qcovhsp_sum=291.1:qend_avg=165.66666666666666:qend_max=181.0:qend_min=142.0:qend_std=20.79262689833426:qend_sum=497.0:qstart_avg=5.0:qstart_max=8.0:qstart_min=2.0:qstart_std=3.0:qstart_sum=15.0:ref_name_counter=GB_GCA_017656255.1_protein.faa_JACDOE010000003.1_241@PF00015_full_PFAM.477.657--1||RS_GCF_001015055.1_protein.faa_NZ_BBWZ01000004.1_129@PF00015_full_PFAM.341.550--2:scovhsp_avg=80.8:scovhsp_max=86.1:scovhsp_min=75.0:scovhsp_std=5.566866263886709:scovhsp_sum=242.39999999999998:send_avg=165.0:send_max=180.0:send_min=135.0:send_std=25.98076211353316:send_sum=495.0:sstart_avg=4.333333333333333:sstart_max=11.0:sstart_min=1.0:sstart_std=5.773502691896258:sstart_sum=13.0],(((((RS_GCF_013141765.1_protein.faa_NZ_WHOD01000067.1_11@PF00015_full_PFAM.339.561:0.110031[&&NHX:Type=GTDB:gtdb_class=c__Bacilli:gtdb_domain=d__Bacteria:gtdb_family=f__NBRC-103111:gtdb_genus=g__Paenibacillus_S:gtdb_order=o__Paenibacillales:gtdb_phylum=p__Firmicutes:gtdb_species=s__Paenibacillus_S foliorum:heptad=MCP-44H:species=d__Bacteria_p__Firmicutes_c__Bacilli_o__Paenibacillales_f__NBRC-103111_g__Paenibacillus_S_s__Paenibacillus_S foliorum],(RS_GCF_004354045.1_protein.faa_NZ_SMRT01000016.1_163@PF00015_full_PFAM.349.570:0.0292728[&&NHX:Type=GTDB:gtdb_class=c__Bacilli:gtdb_domain=d__Bacteria:gtdb_family=f__NBRC-103111:gtdb_genus=g__Paenibacillus_S:gtdb_order=o__Paenibacillales:gtdb_phylum=p__Firmicutes:gtdb_species=s__Paenibacillus_S piri:heptad=MCP-44H:species=d__Bacteria_p__Firmicutes_c__Bacilli_o__Paenibacillales_f__NBRC-103111_g__Paenibacillus_S_s__Paenibacillus_S piri],(RS_GCF_011440305.1_protein.faa_NZ_JAAOIW010000014.1_5@PF00015_full_PFAM.346.565:0.118457[&&NHX:Type=GTDB:gtdb_class=c__Bacilli:gtdb_domain=d__Bacteria:gtdb_family=f__NBRC-103111:gtdb_genus=g__Paenibacillus_S:gtdb_order=o__Paenibacillales:gtdb_phylum=p__Firmicutes:gtdb_species=s__Paenibacillus_S sp011440305:heptad=MCP-44H:species=d__Bacteria_p__Firmicutes_c__Bacilli_o__Paenibacillales_f__NBRC-103111_g__Paenibacillus_S_s__Paenibacillus_S sp011440305],(RS_GCF_900114475.1_protein.faa_NZ_FOTE01000011.1_38@PF00015_full_PFAM.343.567:0.0234198[&&NHX:Type=GTDB:gtdb_class=c__Bacilli:gtdb_domain=d__Bacteria:gtdb_family=f__NBRC-103111:gtdb_genus=g__Paenibacillus_S:gtdb_order=o__Paenibacillales:gtdb_phylum=p__Firmicutes:gtdb_species=s__Paenibacillus_S sp900114475:heptad=MCP-44H:species=d__Bacteria_p__Firmicutes_c__Bacilli_o__Paenibacillales_f__NBRC-103111_g__Paenibacillus_S_s__Paenibacillus_S sp900114475],RS_GCF_001956045.1_protein.faa_NZ_MRTH01000014.1_144@PF00015_full_PFAM.343.564:0.00888766[&&NHX:Type=GTDB:gtdb_class=c__Bacilli:gtdb_domain=d__Bacteria:gtdb_family=f__NBRC-103111:gtdb_genus=g__Paenibacillus_S:gtdb_order=o__Paenibacillales:gtdb_phylum=p__Firmicutes:gtdb_species=s__Paenibacillus_S sp001956045:heptad=MCP-44H:species=d__Bacteria_p__Firmicutes_c__Bacilli_o__Paenibacillales_f__NBRC-103111_g__Paenibacillus_S_s__Paenibacillus_S sp001956045])0.881:0.0276172[&&NHX:Sample_counter=:Type_counter=GTDB--2:capture_class_counter=:capture_domain_counter=:capture_family_counter=:capture_genus_counter=:capture_order_counter=:capture_phylum_counter=:capture_species_counter=:evoltype=D:gtdb_class_counter=c__Bacilli--2:gtdb_domain_counter=d__Bacteria--2:gtdb_family_counter=f__NBRC-103111--2:gtdb_genus_counter=g__Paenibacillus_S--2:gtdb_order_counter=o__Paenibacillales--2:gtdb_phylum_counter=p__Firmicutes--2:gtdb_species_counter=s__Paenibacillus_S sp001956045--1||s__Paenibacillus_S sp900114475--1:heptad_counter=MCP-44H--2:lbd_counter=:lca=d__Bacteria:lca_tree=g__Paenibacillus_S:name=N283767:ref_name_counter=])0.984:0.0529524[&&NHX:Sample_counter=:Type_counter=GTDB--3:capture_class_counter=:capture_domain_counter=:capture_family_counter=:capture_genus_counter=:capture_order_counter=:capture_phylum_counter=:capture_species_counter=:evoltype=D:gtdb_class_counter=c__Bacilli--3:gtdb_domain_counter=d__Bacteria--3:gtdb_family_counter=f__NBRC-103111--3:gtdb_genus_counter=g__Paenibacillus_S--3:gtdb_order_counter=o__Paenibacillales--3:gtdb_phylum_counter=p__Firmicutes--3:gtdb_species_counter=s__Paenibacillus_S sp001956045--1||s__Paenibacillus_S sp011440305--1||s__Paenibacillus_S sp900114475--1:heptad_counter=MCP-44H--3:lbd_counter=:lca=d__Bacteria:lca_tree=g__Paenibacillus_S:name=N283768:ref_name_counter=])0.995:0.078623[&&NHX:Sample_counter=:Type_counter=GTDB--4:capture_class_counter=:capture_domain_counter=:capture_family_counter=:capture_genus_counter=:capture_order_counter=:capture_phylum_counter=:capture_species_counter=:evoltype=D:gtdb_class_counter=c__Bacilli--4:gtdb_domain_counter=d__Bacteria--4:gtdb_family_counter=f__NBRC-103111--4:gtdb_genus_counter=g__Paenibacillus_S--4:gtdb_order_counter=o__Paenibacillales--4:gtdb_phylum_counter=p__Firmicutes--4:gtdb_species_counter=s__Paenibacillus_S piri--1||s__Paenibacillus_S sp001956045--1||s__Paenibacillus_S sp011440305--1||s__Paenibacillus_S sp900114475--1:heptad_counter=MCP-44H--4:lbd_counter=:lca=d__Bacteria:lca_tree=g__Paenibacillus_S:name=N283769:ref_name_counter=])0.95:0.0536904[&&NHX:Sample_counter=:Type_counter=GTDB--5:capture_class_counter=:capture_domain_counter=:capture_family_counter=:capture_genus_counter=:capture_order_counter=:capture_phylum_counter=:capture_species_counter=:evoltype=D:gtdb_class_counter=c__Bacilli--5:gtdb_domain_counter=d__Bacteria--5:gtdb_family_counter=f__NBRC-103111--5:gtdb_genus_counter=g__Paenibacillus_S--5:gtdb_order_counter=o__Paenibacillales--5:gtdb_phylum_counter=p__Firmicutes--5:gtdb_species_counter=s__Paenibacillus_S foliorum--1||s__Paenibacillus_S piri--1||s__Paenibacillus_S sp001956045--1||s__Paenibacillus_S sp011440305--1||s__Paenibacillus_S sp900114475--1:heptad_counter=MCP-44H--5:lbd_counter=:lca=d__Bacteria:lca_tree=g__Paenibacillus_S:name=N283770:ref_name_counter=],((RS_GCF_002234615.1_protein.faa_NZ_NMQW01000050.1_38@PF00015_full_PFAM.357.577:0.0734382[&&NHX:Type=GTDB:gtdb_class=c__Bacilli:gtdb_domain=d__Bacteria:gtdb_family=f__NBRC-103111:gtdb_genus=g__Paenibacillus_S:gtdb_order=o__Paenibacillales:gtdb_phylum=p__Firmicutes:gtdb_species=s__Paenibacillus_S rigui:heptad=MCP-44H:species=d__Bacteria_p__Firmicutes_c__Bacilli_o__Paenibacillales_f__NBRC-103111_g__Paenibacillus_S_s__Paenibacillus_S rigui],(RS_GCF_002042965.1_protein.faa_NZ_MZNT01000019.1_108@PF00015_full_PFAM.355.586:0.022022[&&NHX:Type=GTDB:gtdb_class=c__Bacilli:gtdb_domain=d__Bacteria:gtdb_family=f__NBRC-103111:gtdb_genus=g__Paenibacillus_S:gtdb_order=o__Paenibacillales:gtdb_phylum=p__Firmicutes:gtdb_species=s__Paenibacillus_S sp002042965:heptad=MCP-44H:species=d__Bacteria_p__Firmicutes_c__Bacilli_o__Paenibacillales_f__NBRC-103111_g__Paenibacillus_S_s__Paenibacillus_S sp002042965],RS_GCF_000686845.1_protein.faa_NZ_KK366026.1_42@PF00015_full_PFAM.359.579:0.0164697[&&NHX:Type=GTDB:gtdb_class=c__Bacilli:gtdb_domain=d__Bacteria:gtdb_family=f__NBRC-103111:gtdb_genus=g__Paenibacillus_S:gtdb_order=o__Paenibacillales:gtdb_phylum=p__Firmicutes:gtdb_species=s__Paenibacillus_S sp000686845:heptad=MCP-44H:species=d__Bacteria_p__Firmicutes_c__Bacilli_o__Paenibacillales_f__NBRC-103111_g__Paenibacillus_S_s__Paenibacillus_S sp000686845])0.952:0.0486059[&&NHX:Sample_counter=:Type_counter=GTDB--2:capture_class_counter=:capture_domain_counter=:capture_family_counter=:capture_genus_counter=:capture_order_counter=:capture_phylum_counter=:capture_species_counter=:evoltype=D:gtdb_class_counter=c__Bacilli--2:gtdb_domain_counter=d__Bacteria--2:gtdb_family_counter=f__NBRC-103111--2:gtdb_genus_counter=g__Paenibacillus_S--2:gtdb_order_counter=o__Paenibacillales--2:gtdb_phylum_counter=p__Firmicutes--2:gtdb_species_counter=s__Paenibacillus_S sp000686845--1||s__Paenibacillus_S sp002042965--1:heptad_counter=MCP-44H--2:lbd_counter=:lca=d__Bacteria:lca_tree=g__Paenibacillus_S:name=N283774:ref_name_counter=])0.965:0.048656[&&NHX:Sample_counter=:Type_counter=GTDB--3:capture_class_counter=:capture_domain_counter=:capture_family_counter=:capture_genus_counter=:capture_order_counter=:capture_phylum_counter=:capture_species_counter=:evoltype=D:gtdb_class_counter=c__Bacilli--3:gtdb_domain_counter=d__Bacteria--3:gtdb_family_counter=f__NBRC-103111--3:gtdb_genus_counter=g__Paenibacillus_S--3:gtdb_order_counter=o__Paenibacillales--3:gtdb_phylum_counter=p__Firmicutes--3:gtdb_species_counter=s__Paenibacillus_S rigui--1||s__Paenibacillus_S sp000686845--1||s__Paenibacillus_S sp002042965--1:heptad_counter=MCP-44H--3:lbd_counter=:lca=d__Bacteria:lca_tree=g__Paenibacillus_S:name=N283775:ref_name_counter=],(RS_GCF_008017805.1_protein.faa_NZ_VRTT01000012.1_21@PF00015_full_PFAM.60.279:0.0697455[&&NHX:Type=GTDB:gtdb_class=c__Bacilli:gtdb_domain=d__Bacteria:gtdb_family=f__NBRC-103111:gtdb_genus=g__Paenibacillus_E:gtdb_order=o__Paenibacillales:gtdb_phylum=p__Firmicutes:gtdb_species=s__Paenibacillus_E sp008017805:heptad=MCP-44H:species=d__Bacteria_p__Firmicutes_c__Bacilli_o__Paenibacillales_f__NBRC-103111_g__Paenibacillus_E_s__Paenibacillus_E sp008017805],(RS_GCF_014640555.1_protein.faa_NZ_BMHE01000037.1_7@PF00015_full_PFAM.342.571:0.0428419[&&NHX:Type=GTDB:gtdb_class=c__Bacilli:gtdb_domain=d__Bacteria:gtdb_family=f__NBRC-103111:gtdb_genus=g__Paenibacillus_E:gtdb_order=o__Paenibacillales:gtdb_phylum=p__Firmicutes:gtdb_species=s__Paenibacillus_E marchantiophytorum:heptad=MCP-44H:species=d__Bacteria_p__Firmicutes_c__Bacilli_o__Paenibacillales_f__NBRC-103111_g__Paenibacillus_E_s__Paenibacillus_E marchantiophytorum],((RS_GCF_002027705.1_protein.faa_NZ_MBTG01000008.1_143@PF00015_full_PFAM.344.567:0.00307239[&&NHX:Type=GTDB:gtdb_class=c__Bacilli:gtdb_domain=d__Bacteria:gtdb_family=f__NBRC-103111:gtdb_genus=g__Paenibacillus_E:gtdb_order=o__Paenibacillales:gtdb_phylum=p__Firmicutes:gtdb_species=s__Paenibacillus_E ferrarius:heptad=MCP-44H:species=d__Bacteria_p__Firmicutes_c__Bacilli_o__Paenibacillales_f__NBRC-103111_g__Paenibacillus_E_s__Paenibacillus_E ferrarius],RS_GCF_013204855.1_protein.faa_NZ_JABMKZ010000066.1_18@PF00015_full_PFAM.344.567:5e-09[&&NHX:Type=GTDB:gtdb_class=c__Bacilli:gtdb_domain=d__Bacteria:gtdb_family=f__NBRC-103111:gtdb_genus=g__Paenibacillus_E:gtdb_order=o__Paenibacillales:gtdb_phylum=p__Firmicutes:gtdb_species=s__Paenibacillus_E alba:heptad=MCP-44H:species=d__Bacteria_p__Firmicutes_c__Bacilli_o__Paenibacillales_f__NBRC-103111_g__Paenibacillus_E_s__Paenibacillus_E alba])0.997:0.051507[&&NHX:Sample_counter=:Type_counter=GTDB--2:capture_class_counter=:capture_domain_counter=:capture_family_counter=:capture_genus_counter=:capture_order_counter=:capture_phylum_counter=:capture_species_counter=:evoltype=D:gtdb_class_counter=c__Bacilli--2:gtdb_domain_counter=d__Bacteria--2:gtdb_family_counter=f__NBRC-103111--2:gtdb_genus_counter=g__Paenibacillus_E--2:gtdb_order_counter=o__Paenibacillales--2:gtdb_phylum_counter=p__Firmicutes--2:gtdb_species_counter=s__Paenibacillus_E alba--1||s__Paenibacillus_E ferrarius--1:heptad_counter=MCP-44H--2:lbd_counter=:lca=d__Bacteria:lca_tree=g__Paenibacillus_E:name=N283780:ref_name_counter=],((RS_GCF_017874035.1_protein.faa_NZ_JAGGKV010000008.1_165@PF00015_full_PFAM.344.572:0.0523685[&&NHX:Type=GTDB:gtdb_class=c__Bacilli:gtdb_domain=d__Bacteria:gtdb_family=f__NBRC-103111:gtdb_genus=g__Paenibacillus_E:gtdb_order=o__Paenibacillales:gtdb_phylum=p__Firmicutes:gtdb_species=s__Paenibacillus_E aceris:heptad=MCP-44H:species=d__Bacteria_p__Firmicutes_c__Bacilli_o__Paenibacillales_f__NBRC-103111_g__Paenibacillus_E_s__Paenibacillus_E aceris],RS_GCF_013141725.1_protein.faa_NZ_WHNZ01000064.1_31@PF00015_full_PFAM.345.573:0.0384452[&&NHX:Type=GTDB:gtdb_class=c__Bacilli:gtdb_domain=d__Bacteria:gtdb_family=f__NBRC-103111:gtdb_genus=g__Paenibacillus_E:gtdb_order=o__Paenibacillales:gtdb_phylum=p__Firmicutes:gtdb_species=s__Paenibacillus_E planticolens:heptad=MCP-44H:species=d__Bacteria_p__Firmicutes_c__Bacilli_o__Paenibacillales_f__NBRC-103111_g__Paenibacillus_E_s__Paenibacillus_E planticolens])0.911:0.0197567[&&NHX:Sample_counter=:Type_counter=GTDB--2:capture_class_counter=:capture_domain_counter=:capture_family_counter=:capture_genus_counter=:capture_order_counter=:capture_phylum_counter=:capture_species_counter=:evoltype=D:gtdb_class_counter=c__Bacilli--2:gtdb_domain_counter=d__Bacteria--2:gtdb_family_counter=f__NBRC-103111--2:gtdb_genus_counter=g__Paenibacillus_E--2:gtdb_order_counter=o__Paenibacillales--2:gtdb_phylum_counter=p__Firmicutes--2:gtdb_species_counter=s__Paenibacillus_E aceris--1||s__Paenibacillus_E planticolens--1:heptad_counter=MCP-44H--2:lbd_counter=:lca=d__Bacteria:lca_tree=g__Paenibacillus_E:name=N283783:ref_name_counter=],(RS_GCF_007829615.1_protein.faa_NZ_VIWN01000008.1_17@PF00015_full_PFAM.344.569:0.00300471[&&NHX:Type=GTDB:gtdb_class=c__Bacilli:gtdb_domain=d__Bacteria:gtdb_family=f__NBRC-103111:gtdb_genus=g__Paenibacillus_E:gtdb_order=o__Paenibacillales:gtdb_phylum=p__Firmicutes:gtdb_species=s__Paenibacillus_E sp007829615:heptad=MCP-44H:species=d__Bacteria_p__Firmicutes_c__Bacilli_o__Paenibacillales_f__NBRC-103111_g__Paenibacillus_E_s__Paenibacillus_E sp007829615],(RS_GCF_004000765.1_protein.faa_NZ_BILW01000011.1_76@PF00015_full_PFAM.347.569:0.0186446[&&NHX:Type=GTDB:gtdb_class=c__Bacilli:gtdb_domain=d__Bacteria:gtdb_family=f__NBRC-103111:gtdb_genus=g__Paenibacillus_E:gtdb_order=o__Paenibacillales:gtdb_phylum=p__Firmicutes:gtdb_species=s__Paenibacillus_E chondroitinus:heptad=MCP-44H:species=d__Bacteria_p__Firmicutes_c__Bacilli_o__Paenibacillales_f__NBRC-103111_g__Paenibacillus_E_s__Paenibacillus_E chondroitinus],RS_GCF_009882985.1_protein.faa_NZ_WTUZ01000040.1_224@PF00015_full_PFAM.345.569:6e-09[&&NHX:Type=GTDB:gtdb_class=c__Bacilli:gtdb_domain=d__Bacteria:gtdb_family=f__NBRC-103111:gtdb_genus=g__Paenibacillus_E:gtdb_order=o__Paenibacillales:gtdb_phylum=p__Firmicutes:gtdb_species=s__Paenibacillus_E silvestris:heptad=MCP-44H:species=d__Bacteria_p__Firmicutes_c__Bacilli_o__Paenibacillales_f__NBRC-103111_g__Paenibacillus_E_s__Paenibacillus_E silvestris])0:5e-09[&&NHX:Sample_counter=:Type_counter=GTDB--2:capture_class_counter=:capture_domain_counter=:capture_family_counter=:capture_genus_counter=:capture_order_counter=:capture_phylum_counter=:capture_species_counter=:evoltype=D:gtdb_class_counter=c__Bacilli--2:gtdb_domain_counter=d__Bacteria--2:gtdb_family_counter=f__NBRC-103111--2:gtdb_genus_counter=g__Paenibacillus_E--2:gtdb_order_counter=o__Paenibacillales--2:gtdb_phylum_counter=p__Firmicutes--2:gtdb_species_counter=s__Paenibacillus_E chondroitinus--1||s__Paenibacillus_E silvestris--1:heptad_counter=MCP-44H--2:lbd_counter=:lca=d__Bacteria:lca_tree=g__Paenibacillus_E:name=N283787:ref_name_counter=])0.955:0.0241066[&&NHX:Sample_counter=:Type_counter=GTDB--3:capture_class_counter=:capture_domain_counter=:capture_family_counter=:capture_genus_counter=:capture_order_counter=:capture_phylum_counter=:capture_species_counter=:evoltype=D:gtdb_class_counter=c__Bacilli--3:gtdb_domain_counter=d__Bacteria--3:gtdb_family_counter=f__NBRC-103111--3:gtdb_genus_counter=g__Paenibacillus_E--3:gtdb_order_counter=o__Paenibacillales--3:gtdb_phylum_counter=p__Firmicutes--3:gtdb_species_counter=s__Paenibacillus_E chondroitinus--1||s__Paenibacillus_E silvestris--1||s__Paenibacillus_E sp007829615--1:heptad_counter=MCP-44H--3:lbd_counter=:lca=d__Bacteria:lca_tree=g__Paenibacillus_E:name=N283788:ref_name_counter=])0.913:0.0269672[&&NHX:Sample_counter=:Type_counter=GTDB--5:capture_class_counter=:capture_domain_counter=:capture_family_counter=:capture_genus_counter=:capture_order_counter=:capture_phylum_counter=:capture_species_counter=:evoltype=D:gtdb_class_counter=c__Bacilli--5:gtdb_domain_counter=d__Bacteria--5:gtdb_family_counter=f__NBRC-103111--5:gtdb_genus_counter=g__Paenibacillus_E--5:gtdb_order_counter=o__Paenibacillales--5:gtdb_phylum_counter=p__Firmicutes--5:gtdb_species_counter=s__Paenibacillus_E aceris--1||s__Paenibacillus_E chondroitinus--1||s__Paenibacillus_E planticolens--1||s__Paenibacillus_E silvestris--1||s__Paenibacillus_E sp007829615--1:heptad_counter=MCP-44H--5:lbd_counter=:lca=d__Bacteria:lca_tree=g__Paenibacillus_E:name=N283789:ref_name_counter=])0.865:0.0148919[&&NHX:Sample_counter=:Type_counter=GTDB--7:capture_class_counter=:capture_domain_counter=:capture_family_counter=:capture_genus_counter=:capture_order_counter=:capture_phylum_counter=:capture_species_counter=:evoltype=D:gtdb_class_counter=c__Bacilli--7:gtdb_domain_counter=d__Bacteria--7:gtdb_family_counter=f__NBRC-103111--7:gtdb_genus_counter=g__Paenibacillus_E--7:gtdb_order_counter=o__Paenibacillales--7:gtdb_phylum_counter=p__Firmicutes--7:gtdb_species_counter=s__Paenibacillus_E aceris--1||s__Paenibacillus_E alba--1||s__Paenibacillus_E chondroitinus--1||s__Paenibacillus_E ferrarius--1||s__Paenibacillus_E planticolens--1||s__Paenibacillus_E silvestris--1||s__Paenibacillus_E sp007829615--1:heptad_counter=MCP-44H--7:lbd_counter=:lca=d__Bacteria:lca_tree=g__Paenibacillus_E:name=N283790:ref_name_counter=])0.221:0.0041085[&&NHX:Sample_counter=:Type_counter=GTDB--8:capture_class_counter=:capture_domain_counter=:capture_family_counter=:capture_genus_counter=:capture_order_counter=:capture_phylum_counter=:capture_species_counter=:evoltype=D:gtdb_class_counter=c__Bacilli--8:gtdb_domain_counter=d__Bacteria--8:gtdb_family_counter=f__NBRC-103111--8:gtdb_genus_counter=g__Paenibacillus_E--8:gtdb_order_counter=o__Paenibacillales--8:gtdb_phylum_counter=p__Firmicutes--8:gtdb_species_counter=s__Paenibacillus_E aceris--1||s__Paenibacillus_E alba--1||s__Paenibacillus_E chondroitinus--1||s__Paenibacillus_E ferrarius--1||s__Paenibacillus_E marchantiophytorum--1||s__Paenibacillus_E planticolens--1||s__Paenibacillus_E silvestris--1||s__Paenibacillus_E sp007829615--1:heptad_counter=MCP-44H--8:lbd_counter=:lca=d__Bacteria:lca_tree=g__Paenibacillus_E:name=N283791:ref_name_counter=])1:0.118052[&&NHX:Sample_counter=:Type_counter=GTDB--9:capture_class_counter=:capture_domain_counter=:capture_family_counter=:capture_genus_counter=:capture_order_counter=:capture_phylum_counter=:capture_species_counter=:evoltype=D:gtdb_class_counter=c__Bacilli--9:gtdb_domain_counter=d__Bacteria--9:gtdb_family_counter=f__NBRC-103111--9:gtdb_genus_counter=g__Paenibacillus_E--9:gtdb_order_counter=o__Paenibacillales--9:gtdb_phylum_counter=p__Firmicutes--9:gtdb_species_counter=s__Paenibacillus_E aceris--1||s__Paenibacillus_E alba--1||s__Paenibacillus_E chondroitinus--1||s__Paenibacillus_E ferrarius--1||s__Paenibacillus_E marchantiophytorum--1||s__Paenibacillus_E planticolens--1||s__Paenibacillus_E silvestris--1||s__Paenibacillus_E sp007829615--1||s__Paenibacillus_E sp008017805--1:heptad_counter=MCP-44H--9:lbd_counter=:lca=d__Bacteria:lca_tree=g__Paenibacillus_E:name=N283792:ref_name_counter=])0.699:0.0243487[&&NHX:Sample_counter=:Type_counter=GTDB--12:capture_class_counter=:capture_domain_counter=:capture_family_counter=:capture_genus_counter=:capture_order_counter=:capture_phylum_counter=:capture_species_counter=:evoltype=D:gtdb_class_counter=c__Bacilli--12:gtdb_domain_counter=d__Bacteria--12:gtdb_family_counter=f__NBRC-103111--12:gtdb_genus_counter=g__Paenibacillus_E--9||g__Paenibacillus_S--3:gtdb_order_counter=o__Paenibacillales--12:gtdb_phylum_counter=p__Firmicutes--12:gtdb_species_counter=s__Paenibacillus_E aceris--1||s__Paenibacillus_E alba--1||s__Paenibacillus_E chondroitinus--1||s__Paenibacillus_E ferrarius--1||s__Paenibacillus_E marchantiophytorum--1||s__Paenibacillus_E planticolens--1||s__Paenibacillus_E silvestris--1||s__Paenibacillus_E sp007829615--1||s__Paenibacillus_E sp008017805--1||s__Paenibacillus_S rigui--1||s__Paenibacillus_S sp000686845--1||s__Paenibacillus_S sp002042965--1:heptad_counter=MCP-44H--12:lbd_counter=:lca=d__Bacteria:lca_tree=f__NBRC-103111:name=N283793:ref_name_counter=])1:0.190109[&&NHX:Sample_counter=:Type_counter=GTDB--17:capture_class_counter=:capture_domain_counter=:capture_family_counter=:capture_genus_counter=:capture_order_counter=:capture_phylum_counter=:capture_species_counter=:evoltype=D:gtdb_class_counter=c__Bacilli--17:gtdb_domain_counter=d__Bacteria--17:gtdb_family_counter=f__NBRC-103111--17:gtdb_genus_counter=g__Paenibacillus_E--9||g__Paenibacillus_S--8:gtdb_order_counter=o__Paenibacillales--17:gtdb_phylum_counter=p__Firmicutes--17:gtdb_species_counter=s__Paenibacillus_E aceris--1||s__Paenibacillus_E alba--1||s__Paenibacillus_E chondroitinus--1||s__Paenibacillus_E ferrarius--1||s__Paenibacillus_E marchantiophytorum--1||s__Paenibacillus_E planticolens--1||s__Paenibacillus_E silvestris--1||s__Paenibacillus_E sp007829615--1||s__Paenibacillus_E sp008017805--1||s__Paenibacillus_S foliorum--1||s__Paenibacillus_S piri--1||s__Paenibacillus_S rigui--1||s__Paenibacillus_S sp000686845--1||s__Paenibacillus_S sp001956045--1||s__Paenibacillus_S sp002042965--1||s__Paenibacillus_S sp011440305--1||s__Paenibacillus_S sp900114475--1:heptad_counter=MCP-44H--17:lbd_counter=:lca=d__Bacteria:lca_tree=f__NBRC-103111:name=N283794:ref_name_counter=],(GB_GCA_002383695.1_protein.faa_DFZX01000038.1_119@PF00015_full_PFAM.321.522:0.543315[&&NHX:Type=GTDB:gtdb_class=c__Bacilli:gtdb_domain=d__Bacteria:gtdb_family=f__UBA4045:gtdb_genus=g__UBA4045:gtdb_order=o__Paenibacillales:gtdb_phylum=p__Firmicutes:gtdb_species=s__UBA4045 sp002383695:heptad=MCP-44H:species=d__Bacteria_p__Firmicutes_c__Bacilli_o__Paenibacillales_f__UBA4045_g__UBA4045_s__UBA4045 sp002383695],(((RS_GCF_017873435.1_protein.faa_NZ_JAGGKG010000008.1_22@PF00015_full_PFAM.308.550:0.33273[&&NHX:Type=GTDB:gtdb_class=c__Bacilli:gtdb_domain=d__Bacteria:gtdb_family=f__Paenibacillaceae:gtdb_genus=g__Paenibacillus_A:gtdb_order=o__Paenibacillales:gtdb_phylum=p__Firmicutes:gtdb_species=s__Paenibacillus_A turicensis:heptad=MCP-44H:species=d__Bacteria_p__Firmicutes_c__Bacilli_o__Paenibacillales_f__Paenibacillaceae_g__Paenibacillus_A_s__Paenibacillus_A turicensis],(RS_GCF_000723885.1_protein.faa_NZ_CCDG010000022.1_54@PF00015_full_PFAM.321.530:0.0145201[&&NHX:Type=GTDB:gtdb_class=c__Bacilli:gtdb_domain=d__Bacteria:gtdb_family=f__Paenibacillaceae:gtdb_genus=g__Paenibacillus:gtdb_order=o__Paenibacillales:gtdb_phylum=p__Firmicutes:gtdb_species=s__Paenibacillus camerounensis:heptad=MCP-44H:species=d__Bacteria_p__Firmicutes_c__Bacilli_o__Paenibacillales_f__Paenibacillaceae_g__Paenibacillus_s__Paenibacillus camerounensis],RS_GCF_000758625.1_protein.faa_NZ_CP009283.1_5054@PF00015_full_PFAM.304.530:0.0368329[&&NHX:Type=GTDB:gtdb_class=c__Bacilli:gtdb_domain=d__Bacteria:gtdb_family=f__Paenibacillaceae:gtdb_genus=g__Paenibacillus:gtdb_order=o__Paenibacillales:gtdb_phylum=p__Firmicutes:gtdb_species=s__Paenibacillus sp000758625:heptad=MCP-44H:species=d__Bacteria_p__Firmicutes_c__Bacilli_o__Paenibacillales_f__Paenibacillaceae_g__Paenibacillus_s__Paenibacillus sp000758625])0.975:0.087062[&&NHX:Sample_counter=:Type_counter=GTDB--2:capture_class_counter=:capture_domain_counter=:capture_family_counter=:capture_genus_counter=:capture_order_counter=:capture_phylum_counter=:capture_species_counter=:evoltype=D:gtdb_class_counter=c__Bacilli--2:gtdb_domain_counter=d__Bacteria--2:gtdb_family_counter=f__Paenibacillaceae--2:gtdb_genus_counter=g__Paenibacillus--2:gtdb_order_counter=o__Paenibacillales--2:gtdb_phylum_counter=p__Firmicutes--2:gtdb_species_counter=s__Paenibacillus camerounensis--1||s__Paenibacillus sp000758625--1:heptad_counter=MCP-44H--2:lbd_counter=:lca=d__Bacteria:lca_tree=g__Paenibacillus:name=N283799:ref_name_counter=])0.99:0.123817[&&NHX:Sample_counter=:Type_counter=GTDB--3:capture_class_counter=:capture_domain_counter=:capture_family_counter=:capture_genus_counter=:capture_order_counter=:capture_phylum_counter=:capture_species_counter=:evoltype=D:gtdb_class_counter=c__Bacilli--3:gtdb_domain_counter=d__Bacteria--3:gtdb_family_counter=f__Paenibacillaceae--3:gtdb_genus_counter=g__Paenibacillus--2||g__Paenibacillus_A--1:gtdb_order_counter=o__Paenibacillales--3:gtdb_phylum_counter=p__Firmicutes--3:gtdb_species_counter=s__Paenibacillus camerounensis--1||s__Paenibacillus sp000758625--1||s__Paenibacillus_A turicensis--1:heptad_counter=MCP-44H--3:lbd_counter=:lca=d__Bacteria:lca_tree=f__Paenibacillaceae:name=N283800:ref_name_counter=],((38f6c2df-bd77-40af-9c64-34a2ff856b72_3@MCPsignal.121.296:0.00273644[&&NHX:Sample=rhiztom2:Type=capture:capture_class=c__Clostridia:capture_domain=d__Bacteria:capture_family=f__Lachnospiraceae:capture_genus=g__CAG-411:capture_order=o__Lachnospirales:capture_phylum=p__Firmicutes_A:capture_species=s__CAG-411 sp017399885:heptad=MCP-44H],(RS_GCF_000377505.1_protein.faa_NZ_KB898186.1_240@PF00015_full_PFAM.345.552:0.00367041[&&NHX:Type=GTDB:gtdb_class=c__Bacilli:gtdb_domain=d__Bacteria:gtdb_family=f__Paenibacillaceae:gtdb_genus=g__Paenibacillus:gtdb_order=o__Paenibacillales:gtdb_phylum=p__Firmicutes:gtdb_species=s__Paenibacillus massiliensis:heptad=MCP-44H:species=d__Bacteria_p__Firmicutes_c__Bacilli_o__Paenibacillales_f__Paenibacillaceae_g__Paenibacillus_s__Paenibacillus massiliensis],RS_GCF_000426545.1_protein.faa_NZ_AUFO01000015.1_151@PF00015_full_PFAM.347.552:0.00648779[&&NHX:Type=GTDB:gtdb_class=c__Bacilli:gtdb_domain=d__Bacteria:gtdb_family=f__Paenibacillaceae:gtdb_genus=g__Paenibacillus:gtdb_order=o__Paenibacillales:gtdb_phylum=p__Firmicutes:gtdb_species=s__Paenibacillus panacisoli:heptad=MCP-44H:species=d__Bacteria_p__Firmicutes_c__Bacilli_o__Paenibacillales_f__Paenibacillaceae_g__Paenibacillus_s__Paenibacillus panacisoli])0.835:0.0116964[&&NHX:Sample_counter=:Type_counter=GTDB--2:capture_class_counter=:capture_domain_counter=:capture_family_counter=:capture_genus_counter=:capture_order_counter=:capture_phylum_counter=:capture_species_counter=:evoltype=D:gtdb_class_counter=c__Bacilli--2:gtdb_domain_counter=d__Bacteria--2:gtdb_family_counter=f__Paenibacillaceae--2:gtdb_genus_counter=g__Paenibacillus--2:gtdb_order_counter=o__Paenibacillales--2:gtdb_phylum_counter=p__Firmicutes--2:gtdb_species_counter=s__Paenibacillus massiliensis--1||s__Paenibacillus panacisoli--1:heptad_counter=MCP-44H--2:lbd_counter=:lca=d__Bacteria:lca_tree=g__Paenibacillus:name=N283804:ref_name_counter=])1:0.263417[&&NHX:Sample_counter=rhiztom2--1:Type_counter=GTDB--2||capture--1:capture_class_counter=c__Clostridia--1:capture_domain_counter=d__Bacteria--1:capture_family_counter=f__Lachnospiraceae--1:capture_genus_counter=g__CAG-411--1:capture_order_counter=o__Lachnospirales--1:capture_phylum_counter=p__Firmicutes_A--1:capture_species_counter=s__CAG-411 sp017399885--1:gtdb_class_counter=c__Bacilli--2:gtdb_domain_counter=d__Bacteria--2:gtdb_family_counter=f__Paenibacillaceae--2:gtdb_genus_counter=g__Paenibacillus--2:gtdb_order_counter=o__Paenibacillales--2:gtdb_phylum_counter=p__Firmicutes--2:gtdb_species_counter=s__Paenibacillus massiliensis--1||s__Paenibacillus panacisoli--1:heptad_counter=MCP-44H--3:lbd_counter=:lca_tree=g__Paenibacillus:name=N283805:ref_name_counter=],(((RS_GCF_004000925.1_protein.faa_NZ_BIME01000006.1_268@PF00015_full_PFAM.330.547:0.00706236[&&NHX:Type=GTDB:gtdb_class=c__Bacilli:gtdb_domain=d__Bacteria:gtdb_family=f__Paenibacillaceae:gtdb_genus=g__Paenibacillus:gtdb_order=o__Paenibacillales:gtdb_phylum=p__Firmicutes:gtdb_species=s__Paenibacillus illinoisensis:heptad=MCP-44H:species=d__Bacteria_p__Firmicutes_c__Bacilli_o__Paenibacillales_f__Paenibacillaceae_g__Paenibacillus_s__Paenibacillus illinoisensis],((((0b5bfd54-9bcd-54e4-b769-f3391d9e8d54_4@MCPsignal.480.642:0.0225928[&&NHX:Sample=rhiztom3:Type=capture:besthit=96.3:bitscore=278.0:capture_class=c__Bacilli:capture_domain=d__Bacteria:capture_family=f__Paenibacillaceae:capture_genus=g__Paenibacillus:capture_order=o__Paenibacillales:capture_phylum=p__Firmicutes:capture_species=s__Paenibacillus sp900101225:evalue=3.04e-96:gapopen=0.0:heptad=MCP-44H:lbd=sCache_3_3:length=162.0:mismatch=6.0:qcovhsp=100.0:qend=162.0:qstart=1.0:ref_name=RS_GCF_900101225.1_protein.faa_NZ_FMZN01000001.1_3692@PF00015_full_PFAM.330.541:scovhsp=76.8:send=165.0:sstart=4.0],(RS_GCF_900101225.1_protein.faa_NZ_FMZN01000001.1_3692@PF00015_full_PFAM.330.541:0.000269741[&&NHX:Type=GTDB:gtdb_class=c__Bacilli:gtdb_domain=d__Bacteria:gtdb_family=f__Paenibacillaceae:gtdb_genus=g__Paenibacillus:gtdb_order=o__Paenibacillales:gtdb_phylum=p__Firmicutes:gtdb_species=s__Paenibacillus sp900101225:heptad=MCP-44H:species=d__Bacteria_p__Firmicutes_c__Bacilli_o__Paenibacillales_f__Paenibacillaceae_g__Paenibacillus_s__Paenibacillus sp900101225],dffc9e90-45a4-4b7a-81c2-16cce0f0b941_3@MCPsignal.154.262:0.0898895[&&NHX:Sample=rhizpot3:Type=capture:capture_class=c__Bacilli:capture_domain=d__Bacteria:capture_family=f__Paenibacillaceae:capture_genus=g__Paenibacillus_Z:capture_order=o__Paenibacillales:capture_phylum=p__Firmicutes:capture_species=s__Paenibacillus_Z sp004342525:heptad=MCP-44H])0.84:0.00982298[&&NHX:Sample_counter=rhizpot3--1:Type_counter=GTDB--1||capture--1:capture_class_counter=c__Bacilli--1:capture_domain_counter=d__Bacteria--1:capture_family_counter=f__Paenibacillaceae--1:capture_genus_counter=g__Paenibacillus_Z--1:capture_order_counter=o__Paenibacillales--1:capture_phylum_counter=p__Firmicutes--1:capture_species_counter=s__Paenibacillus_Z sp004342525--1:gtdb_class_counter=c__Bacilli--1:gtdb_domain_counter=d__Bacteria--1:gtdb_family_counter=f__Paenibacillaceae--1:gtdb_genus_counter=g__Paenibacillus--1:gtdb_order_counter=o__Paenibacillales--1:gtdb_phylum_counter=p__Firmicutes--1:gtdb_species_counter=s__Paenibacillus sp900101225--1:heptad_counter=MCP-44H--2:lbd_counter=:lca_tree=s__Paenibacillus sp900101225:name=N283810:ref_name_counter=])0.846:0.0143447[&&NHX:Sample_counter=rhizpot3--1||rhiztom3--1:Type_counter=GTDB--1||capture--2:besthit_avg=96.3:besthit_max=96.3:besthit_min=96.3:besthit_std=0:besthit_sum=96.3:bitscore_avg=278.0:bitscore_max=278.0:bitscore_min=278.0:bitscore_std=0:bitscore_sum=278.0:capture_class_counter=c__Bacilli--2:capture_domain_counter=d__Bacteria--2:capture_family_counter=f__Paenibacillaceae--2:capture_genus_counter=g__Paenibacillus--1||g__Paenibacillus_Z--1:capture_order_counter=o__Paenibacillales--2:capture_phylum_counter=p__Firmicutes--2:capture_species_counter=s__Paenibacillus sp900101225--1||s__Paenibacillus_Z sp004342525--1:evalue_avg=3.04e-96:evalue_max=3.04e-96:evalue_min=3.04e-96:evalue_std=0:evalue_sum=3.04e-96:gapopen_avg=0.0:gapopen_max=0.0:gapopen_min=0.0:gapopen_std=0:gapopen_sum=0.0:gtdb_class_counter=c__Bacilli--1:gtdb_domain_counter=d__Bacteria--1:gtdb_family_counter=f__Paenibacillaceae--1:gtdb_genus_counter=g__Paenibacillus--1:gtdb_order_counter=o__Paenibacillales--1:gtdb_phylum_counter=p__Firmicutes--1:gtdb_species_counter=s__Paenibacillus sp900101225--1:heptad_counter=MCP-44H--3:lbd_counter=sCache_3_3--1:lca_tree=s__Paenibacillus sp900101225:length_avg=162.0:length_max=162.0:length_min=162.0:length_std=0:length_sum=162.0:mismatch_avg=6.0:mismatch_max=6.0:mismatch_min=6.0:mismatch_std=0:mismatch_sum=6.0:name=N283811:qcovhsp_avg=100.0:qcovhsp_max=100.0:qcovhsp_min=100.0:qcovhsp_std=0:qcovhsp_sum=100.0:qend_avg=162.0:qend_max=162.0:qend_min=162.0:qend_std=0:qend_sum=162.0:qstart_avg=1.0:qstart_max=1.0:qstart_min=1.0:qstart_std=0:qstart_sum=1.0:ref_name_counter=RS_GCF_900101225.1_protein.faa_NZ_FMZN01000001.1_3692@PF00015_full_PFAM.330.541--1:scovhsp_avg=76.8:scovhsp_max=76.8:scovhsp_min=76.8:scovhsp_std=0:scovhsp_sum=76.8:send_avg=165.0:send_max=165.0:send_min=165.0:send_std=0:send_sum=165.0:sstart_avg=4.0:sstart_max=4.0:sstart_min=4.0:sstart_std=0:sstart_sum=4.0],RS_GCF_012912005.1_protein.faa_NZ_JABBEA010000004.1_350@PF00015_full_PFAM.328.542:0.0100035[&&NHX:Type=GTDB:gtdb_class=c__Bacilli:gtdb_domain=d__Bacteria:gtdb_family=f__Paenibacillaceae:gtdb_genus=g__Paenibacillus:gtdb_order=o__Paenibacillales:gtdb_phylum=p__Firmicutes:gtdb_species=s__Paenibacillus sp012912005:heptad=MCP-44H:species=d__Bacteria_p__Firmicutes_c__Bacilli_o__Paenibacillales_f__Paenibacillaceae_g__Paenibacillus_s__Paenibacillus sp012912005])0.19:0.00345433[&&NHX:Sample_counter=rhizpot3--1||rhiztom3--1:Type_counter=GTDB--2||capture--2:besthit_avg=96.3:besthit_max=96.3:besthit_min=96.3:besthit_std=0:besthit_sum=96.3:bitscore_avg=278.0:bitscore_max=278.0:bitscore_min=278.0:bitscore_std=0:bitscore_sum=278.0:capture_class_counter=c__Bacilli--2:capture_domain_counter=d__Bacteria--2:capture_family_counter=f__Paenibacillaceae--2:capture_genus_counter=g__Paenibacillus--1||g__Paenibacillus_Z--1:capture_order_counter=o__Paenibacillales--2:capture_phylum_counter=p__Firmicutes--2:capture_species_counter=s__Paenibacillus sp900101225--1||s__Paenibacillus_Z sp004342525--1:evalue_avg=3.04e-96:evalue_max=3.04e-96:evalue_min=3.04e-96:evalue_std=0:evalue_sum=3.04e-96:gapopen_avg=0.0:gapopen_max=0.0:gapopen_min=0.0:gapopen_std=0:gapopen_sum=0.0:gtdb_class_counter=c__Bacilli--2:gtdb_domain_counter=d__Bacteria--2:gtdb_family_counter=f__Paenibacillaceae--2:gtdb_genus_counter=g__Paenibacillus--2:gtdb_order_counter=o__Paenibacillales--2:gtdb_phylum_counter=p__Firmicutes--2:gtdb_species_counter=s__Paenibacillus sp012912005--1||s__Paenibacillus sp900101225--1:heptad_counter=MCP-44H--4:lbd_counter=sCache_3_3--1:lca_tree=g__Paenibacillus:length_avg=162.0:length_max=162.0:length_min=162.0:length_std=0:length_sum=162.0:mismatch_avg=6.0:mismatch_max=6.0:mismatch_min=6.0:mismatch_std=0:mismatch_sum=6.0:name=N283813:qcovhsp_avg=100.0:qcovhsp_max=100.0:qcovhsp_min=100.0:qcovhsp_std=0:qcovhsp_sum=100.0:qend_avg=162.0:qend_max=162.0:qend_min=162.0:qend_std=0:qend_sum=162.0:qstart_avg=1.0:qstart_max=1.0:qstart_min=1.0:qstart_std=0:qstart_sum=1.0:ref_name_counter=RS_GCF_900101225.1_protein.faa_NZ_FMZN01000001.1_3692@PF00015_full_PFAM.330.541--1:scovhsp_avg=76.8:scovhsp_max=76.8:scovhsp_min=76.8:scovhsp_std=0:scovhsp_sum=76.8:send_avg=165.0:send_max=165.0:send_min=165.0:send_std=0:send_sum=165.0:sstart_avg=4.0:sstart_max=4.0:sstart_min=4.0:sstart_std=0:sstart_sum=4.0],RS_GCF_001570725.1_protein.faa_NZ_BCNV01000007.1_39@PF00015_full_PFAM.328.545:0.00661936[&&NHX:Type=GTDB:gtdb_class=c__Bacilli:gtdb_domain=d__Bacteria:gtdb_family=f__Paenibacillaceae:gtdb_genus=g__Paenibacillus:gtdb_order=o__Paenibacillales:gtdb_phylum=p__Firmicutes:gtdb_species=s__Paenibacillus amylolyticus_A:heptad=MCP-44H:species=d__Bacteria_p__Firmicutes_c__Bacilli_o__Paenibacillales_f__Paenibacillaceae_g__Paenibacillus_s__Paenibacillus amylolyticus_A])0.935:0.0132241[&&NHX:Sample_counter=rhizpot3--1||rhiztom3--1:Type_counter=GTDB--3||capture--2:besthit_avg=96.3:besthit_max=96.3:besthit_min=96.3:besthit_std=0:besthit_sum=96.3:bitscore_avg=278.0:bitscore_max=278.0:bitscore_min=278.0:bitscore_std=0:bitscore_sum=278.0:capture_class_counter=c__Bacilli--2:capture_domain_counter=d__Bacteria--2:capture_family_counter=f__Paenibacillaceae--2:capture_genus_counter=g__Paenibacillus--1||g__Paenibacillus_Z--1:capture_order_counter=o__Paenibacillales--2:capture_phylum_counter=p__Firmicutes--2:capture_species_counter=s__Paenibacillus sp900101225--1||s__Paenibacillus_Z sp004342525--1:evalue_avg=3.04e-96:evalue_max=3.04e-96:evalue_min=3.04e-96:evalue_std=0:evalue_sum=3.04e-96:gapopen_avg=0.0:gapopen_max=0.0:gapopen_min=0.0:gapopen_std=0:gapopen_sum=0.0:gtdb_class_counter=c__Bacilli--3:gtdb_domain_counter=d__Bacteria--3:gtdb_family_counter=f__Paenibacillaceae--3:gtdb_genus_counter=g__Paenibacillus--3:gtdb_order_counter=o__Paenibacillales--3:gtdb_phylum_counter=p__Firmicutes--3:gtdb_species_counter=s__Paenibacillus amylolyticus_A--1||s__Paenibacillus sp012912005--1||s__Paenibacillus sp900101225--1:heptad_counter=MCP-44H--5:lbd_counter=sCache_3_3--1:lca_tree=g__Paenibacillus:length_avg=162.0:length_max=162.0:length_min=162.0:length_std=0:length_sum=162.0:mismatch_avg=6.0:mismatch_max=6.0:mismatch_min=6.0:mismatch_std=0:mismatch_sum=6.0:name=N283815:qcovhsp_avg=100.0:qcovhsp_max=100.0:qcovhsp_min=100.0:qcovhsp_std=0:qcovhsp_sum=100.0:qend_avg=162.0:qend_max=162.0:qend_min=162.0:qend_std=0:qend_sum=162.0:qstart_avg=1.0:qstart_max=1.0:qstart_min=1.0:qstart_std=0:qstart_sum=1.0:ref_name_counter=RS_GCF_900101225.1_protein.faa_NZ_FMZN01000001.1_3692@PF00015_full_PFAM.330.541--1:scovhsp_avg=76.8:scovhsp_max=76.8:scovhsp_min=76.8:scovhsp_std=0:scovhsp_sum=76.8:send_avg=165.0:send_max=165.0:send_min=165.0:send_std=0:send_sum=165.0:sstart_avg=4.0:sstart_max=4.0:sstart_min=4.0:sstart_std=0:sstart_sum=4.0],RS_GCF_013359935.1_protein.faa_NZ_JABMCB010000201.1_49@PF00015_full_PFAM.328.548:0.00959255[&&NHX:Type=GTDB:gtdb_class=c__Bacilli:gtdb_domain=d__Bacteria:gtdb_family=f__Paenibacillaceae:gtdb_genus=g__Paenibacillus:gtdb_order=o__Paenibacillales:gtdb_phylum=p__Firmicutes:gtdb_species=s__Paenibacillus xylanilyticus:heptad=MCP-44H:species=d__Bacteria_p__Firmicutes_c__Bacilli_o__Paenibacillales_f__Paenibacillaceae_g__Paenibacillus_s__Paenibacillus xylanilyticus])0.727:0.00609314[&&NHX:Sample_counter=rhizpot3--1||rhiztom3--1:Type_counter=GTDB--4||capture--2:besthit_avg=96.3:besthit_max=96.3:besthit_min=96.3:besthit_std=0:besthit_sum=96.3:bitscore_avg=278.0:bitscore_max=278.0:bitscore_min=278.0:bitscore_std=0:bitscore_sum=278.0:capture_class_counter=c__Bacilli--2:capture_domain_counter=d__Bacteria--2:capture_family_counter=f__Paenibacillaceae--2:capture_genus_counter=g__Paenibacillus--1||g__Paenibacillus_Z--1:capture_order_counter=o__Paenibacillales--2:capture_phylum_counter=p__Firmicutes--2:capture_species_counter=s__Paenibacillus sp900101225--1||s__Paenibacillus_Z sp004342525--1:evalue_avg=3.04e-96:evalue_max=3.04e-96:evalue_min=3.04e-96:evalue_std=0:evalue_sum=3.04e-96:gapopen_avg=0.0:gapopen_max=0.0:gapopen_min=0.0:gapopen_std=0:gapopen_sum=0.0:gtdb_class_counter=c__Bacilli--4:gtdb_domain_counter=d__Bacteria--4:gtdb_family_counter=f__Paenibacillaceae--4:gtdb_genus_counter=g__Paenibacillus--4:gtdb_order_counter=o__Paenibacillales--4:gtdb_phylum_counter=p__Firmicutes--4:gtdb_species_counter=s__Paenibacillus amylolyticus_A--1||s__Paenibacillus sp012912005--1||s__Paenibacillus sp900101225--1||s__Paenibacillus xylanilyticus--1:heptad_counter=MCP-44H--6:lbd_counter=sCache_3_3--1:lca_tree=g__Paenibacillus:length_avg=162.0:length_max=162.0:length_min=162.0:length_std=0:length_sum=162.0:mismatch_avg=6.0:mismatch_max=6.0:mismatch_min=6.0:mismatch_std=0:mismatch_sum=6.0:name=N283817:qcovhsp_avg=100.0:qcovhsp_max=100.0:qcovhsp_min=100.0:qcovhsp_std=0:qcovhsp_sum=100.0:qend_avg=162.0:qend_max=162.0:qend_min=162.0:qend_std=0:qend_sum=162.0:qstart_avg=1.0:qstart_max=1.0:qstart_min=1.0:qstart_std=0:qstart_sum=1.0:ref_name_counter=RS_GCF_900101225.1_protein.faa_NZ_FMZN01000001.1_3692@PF00015_full_PFAM.330.541--1:scovhsp_avg=76.8:scovhsp_max=76.8:scovhsp_min=76.8:scovhsp_std=0:scovhsp_sum=76.8:send_avg=165.0:send_max=165.0:send_min=165.0:send_std=0:send_sum=165.0:sstart_avg=4.0:sstart_max=4.0:sstart_min=4.0:sstart_std=0:sstart_sum=4.0])0.895:0.0276488[&&NHX:Sample_counter=rhizpot3--1||rhiztom3--1:Type_counter=GTDB--5||capture--2:besthit_avg=96.3:besthit_max=96.3:besthit_min=96.3:besthit_std=0:besthit_sum=96.3:bitscore_avg=278.0:bitscore_max=278.0:bitscore_min=278.0:bitscore_std=0:bitscore_sum=278.0:capture_class_counter=c__Bacilli--2:capture_domain_counter=d__Bacteria--2:capture_family_counter=f__Paenibacillaceae--2:capture_genus_counter=g__Paenibacillus--1||g__Paenibacillus_Z--1:capture_order_counter=o__Paenibacillales--2:capture_phylum_counter=p__Firmicutes--2:capture_species_counter=s__Paenibacillus sp900101225--1||s__Paenibacillus_Z sp004342525--1:evalue_avg=3.04e-96:evalue_max=3.04e-96:evalue_min=3.04e-96:evalue_std=0:evalue_sum=3.04e-96:gapopen_avg=0.0:gapopen_max=0.0:gapopen_min=0.0:gapopen_std=0:gapopen_sum=0.0:gtdb_class_counter=c__Bacilli--5:gtdb_domain_counter=d__Bacteria--5:gtdb_family_counter=f__Paenibacillaceae--5:gtdb_genus_counter=g__Paenibacillus--5:gtdb_order_counter=o__Paenibacillales--5:gtdb_phylum_counter=p__Firmicutes--5:gtdb_species_counter=s__Paenibacillus amylolyticus_A--1||s__Paenibacillus illinoisensis--1||s__Paenibacillus sp012912005--1||s__Paenibacillus sp900101225--1||s__Paenibacillus xylanilyticus--1:heptad_counter=MCP-44H--7:lbd_counter=sCache_3_3--1:lca_tree=g__Paenibacillus:length_avg=162.0:length_max=162.0:length_min=162.0:length_std=0:length_sum=162.0:mismatch_avg=6.0:mismatch_max=6.0:mismatch_min=6.0:mismatch_std=0:mismatch_sum=6.0:name=N283818:qcovhsp_avg=100.0:qcovhsp_max=100.0:qcovhsp_min=100.0:qcovhsp_std=0:qcovhsp_sum=100.0:qend_avg=162.0:qend_max=162.0:qend_min=162.0:qend_std=0:qend_sum=162.0:qstart_avg=1.0:qstart_max=1.0:qstart_min=1.0:qstart_std=0:qstart_sum=1.0:ref_name_counter=RS_GCF_900101225.1_protein.faa_NZ_FMZN01000001.1_3692@PF00015_full_PFAM.330.541--1:scovhsp_avg=76.8:scovhsp_max=76.8:scovhsp_min=76.8:scovhsp_std=0:scovhsp_sum=76.8:send_avg=165.0:send_max=165.0:send_min=165.0:send_std=0:send_sum=165.0:sstart_avg=4.0:sstart_max=4.0:sstart_min=4.0:sstart_std=0:sstart_sum=4.0],(GB_GCA_017512705.1_protein.faa_JAFWEX010000115.1_26@PF00015_full_PFAM.333.544:0.0458397[&&NHX:Type=GTDB:gtdb_class=c__Bacilli:gtdb_domain=d__Bacteria:gtdb_family=f__Paenibacillaceae:gtdb_genus=g__Paenibacillus:gtdb_order=o__Paenibacillales:gtdb_phylum=p__Firmicutes:gtdb_species=s__Paenibacillus sp017512705:heptad=MCP-44H:species=d__Bacteria_p__Firmicutes_c__Bacilli_o__Paenibacillales_f__Paenibacillaceae_g__Paenibacillus_s__Paenibacillus sp017512705],(RS_GCF_003719335.1_protein.faa_NZ_RIAS01000002.1_205@PF00015_full_PFAM.340.551:0.0103245[&&NHX:Type=GTDB:gtdb_class=c__Bacilli:gtdb_domain=d__Bacteria:gtdb_family=f__Paenibacillaceae:gtdb_genus=g__Paenibacillus:gtdb_order=o__Paenibacillales:gtdb_phylum=p__Firmicutes:gtdb_species=s__Paenibacillus amylolyticus_D:heptad=MCP-44H:species=d__Bacteria_p__Firmicutes_c__Bacilli_o__Paenibacillales_f__Paenibacillaceae_g__Paenibacillus_s__Paenibacillus amylolyticus_D],(RS_GCF_900102085.1_protein.faa_NZ_FMVM01000004.1_202@PF00015_full_PFAM.332.551:0.00311438[&&NHX:Type=GTDB:gtdb_class=c__Bacilli:gtdb_domain=d__Bacteria:gtdb_family=f__Paenibacillaceae:gtdb_genus=g__Paenibacillus:gtdb_order=o__Paenibacillales:gtdb_phylum=p__Firmicutes:gtdb_species=s__Paenibacillus polysaccharolyticus:heptad=MCP-44H:species=d__Bacteria_p__Firmicutes_c__Bacilli_o__Paenibacillales_f__Paenibacillaceae_g__Paenibacillus_s__Paenibacillus polysaccharolyticus],RS_GCF_007680605.1_protein.faa_NZ_VEIO01000002.1_217@PF00015_full_PFAM.333.553:0.00987316[&&NHX:Type=GTDB:gtdb_class=c__Bacilli:gtdb_domain=d__Bacteria:gtdb_family=f__Paenibacillaceae:gtdb_genus=g__Paenibacillus:gtdb_order=o__Paenibacillales:gtdb_phylum=p__Firmicutes:gtdb_species=s__Paenibacillus xylanexedens_B:heptad=MCP-44H:species=d__Bacteria_p__Firmicutes_c__Bacilli_o__Paenibacillales_f__Paenibacillaceae_g__Paenibacillus_s__Paenibacillus xylanexedens_B])0.753:0.00315319[&&NHX:Sample_counter=:Type_counter=GTDB--2:capture_class_counter=:capture_domain_counter=:capture_family_counter=:capture_genus_counter=:capture_order_counter=:capture_phylum_counter=:capture_species_counter=:evoltype=D:gtdb_class_counter=c__Bacilli--2:gtdb_domain_counter=d__Bacteria--2:gtdb_family_counter=f__Paenibacillaceae--2:gtdb_genus_counter=g__Paenibacillus--2:gtdb_order_counter=o__Paenibacillales--2:gtdb_phylum_counter=p__Firmicutes--2:gtdb_species_counter=s__Paenibacillus polysaccharolyticus--1||s__Paenibacillus xylanexedens_B--1:heptad_counter=MCP-44H--2:lbd_counter=:lca=d__Bacteria:lca_tree=g__Paenibacillus:name=N283823:ref_name_counter=])0.953:0.0336053[&&NHX:Sample_counter=:Type_counter=GTDB--3:capture_class_counter=:capture_domain_counter=:capture_family_counter=:capture_genus_counter=:capture_order_counter=:capture_phylum_counter=:capture_species_counter=:evoltype=D:gtdb_class_counter=c__Bacilli--3:gtdb_domain_counter=d__Bacteria--3:gtdb_family_counter=f__Paenibacillaceae--3:gtdb_genus_counter=g__Paenibacillus--3:gtdb_order_counter=o__Paenibacillales--3:gtdb_phylum_counter=p__Firmicutes--3:gtdb_species_counter=s__Paenibacillus amylolyticus_D--1||s__Paenibacillus polysaccharolyticus--1||s__Paenibacillus xylanexedens_B--1:heptad_counter=MCP-44H--3:lbd_counter=:lca=d__Bacteria:lca_tree=g__Paenibacillus:name=N283824:ref_name_counter=])0.998:0.0822742[&&NHX:Sample_counter=:Type_counter=GTDB--4:capture_class_counter=:capture_domain_counter=:capture_family_counter=:capture_genus_counter=:capture_order_counter=:capture_phylum_counter=:capture_species_counter=:evoltype=D:gtdb_class_counter=c__Bacilli--4:gtdb_domain_counter=d__Bacteria--4:gtdb_family_counter=f__Paenibacillaceae--4:gtdb_genus_counter=g__Paenibacillus--4:gtdb_order_counter=o__Paenibacillales--4:gtdb_phylum_counter=p__Firmicutes--4:gtdb_species_counter=s__Paenibacillus amylolyticus_D--1||s__Paenibacillus polysaccharolyticus--1||s__Paenibacillus sp017512705--1||s__Paenibacillus xylanexedens_B--1:heptad_counter=MCP-44H--4:lbd_counter=:lca=d__Bacteria:lca_tree=g__Paenibacillus:name=N283825:ref_name_counter=])0.92:0.0368093[&&NHX:Sample_counter=rhizpot3--1||rhiztom3--1:Type_counter=GTDB--9||capture--2:besthit_avg=96.3:besthit_max=96.3:besthit_min=96.3:besthit_std=0:besthit_sum=96.3:bitscore_avg=278.0:bitscore_max=278.0:bitscore_min=278.0:bitscore_std=0:bitscore_sum=278.0:capture_class_counter=c__Bacilli--2:capture_domain_counter=d__Bacteria--2:capture_family_counter=f__Paenibacillaceae--2:capture_genus_counter=g__Paenibacillus--1||g__Paenibacillus_Z--1:capture_order_counter=o__Paenibacillales--2:capture_phylum_counter=p__Firmicutes--2:capture_species_counter=s__Paenibacillus sp900101225--1||s__Paenibacillus_Z sp004342525--1:evalue_avg=3.04e-96:evalue_max=3.04e-96:evalue_min=3.04e-96:evalue_std=0:evalue_sum=3.04e-96:gapopen_avg=0.0:gapopen_max=0.0:gapopen_min=0.0:gapopen_std=0:gapopen_sum=0.0:gtdb_class_counter=c__Bacilli--9:gtdb_domain_counter=d__Bacteria--9:gtdb_family_counter=f__Paenibacillaceae--9:gtdb_genus_counter=g__Paenibacillus--9:gtdb_order_counter=o__Paenibacillales--9:gtdb_phylum_counter=p__Firmicutes--9:gtdb_species_counter=s__Paenibacillus amylolyticus_A--1||s__Paenibacillus amylolyticus_D--1||s__Paenibacillus illinoisensis--1||s__Paenibacillus polysaccharolyticus--1||s__Paenibacillus sp012912005--1||s__Paenibacillus sp017512705--1||s__Paenibacillus sp900101225--1||s__Paenibacillus xylanexedens_B--1||s__Paenibacillus xylanilyticus--1:heptad_counter=MCP-44H--11:lbd_counter=sCache_3_3--1:lca_tree=g__Paenibacillus:length_avg=162.0:length_max=162.0:length_min=162.0:length_std=0:length_sum=162.0:mismatch_avg=6.0:mismatch_max=6.0:mismatch_min=6.0:mismatch_std=0:mismatch_sum=6.0:name=N283826:qcovhsp_avg=100.0:qcovhsp_max=100.0:qcovhsp_min=100.0:qcovhsp_std=0:qcovhsp_sum=100.0:qend_avg=162.0:qend_max=162.0:qend_min=162.0:qend_std=0:qend_sum=162.0:qstart_avg=1.0:qstart_max=1.0:qstart_min=1.0:qstart_std=0:qstart_sum=1.0:ref_name_counter=RS_GCF_900101225.1_protein.faa_NZ_FMZN01000001.1_3692@PF00015_full_PFAM.330.541--1:scovhsp_avg=76.8:scovhsp_max=76.8:scovhsp_min=76.8:scovhsp_std=0:scovhsp_sum=76.8:send_avg=165.0:send_max=165.0:send_min=165.0:send_std=0:send_sum=165.0:sstart_avg=4.0:sstart_max=4.0:sstart_min=4.0:sstart_std=0:sstart_sum=4.0],(RS_GCF_001426865.1_protein.faa_NZ_LMFO01000006.1_49@PF00015_full_PFAM.330.547:0.0126363[&&NHX:Type=GTDB:gtdb_class=c__Bacilli:gtdb_domain=d__Bacteria:gtdb_family=f__Paenibacillaceae:gtdb_genus=g__Paenibacillus:gtdb_order=o__Paenibacillales:gtdb_phylum=p__Firmicutes:gtdb_species=s__Paenibacillus sp001426865:heptad=MCP-44H:species=d__Bacteria_p__Firmicutes_c__Bacilli_o__Paenibacillales_f__Paenibacillaceae_g__Paenibacillus_s__Paenibacillus sp001426865],RS_GCF_003268635.1_protein.faa_NZ_CP029639.1_1142@PF00015_full_PFAM.329.545:0.00386034[&&NHX:Type=GTDB:gtdb_class=c__Bacilli:gtdb_domain=d__Bacteria:gtdb_family=f__Paenibacillaceae:gtdb_genus=g__Paenibacillus:gtdb_order=o__Paenibacillales:gtdb_phylum=p__Firmicutes:gtdb_species=s__Paenibacillus sp003268635:heptad=MCP-44H:species=d__Bacteria_p__Firmicutes_c__Bacilli_o__Paenibacillales_f__Paenibacillaceae_g__Paenibacillus_s__Paenibacillus sp003268635])0.997:0.0853432[&&NHX:Sample_counter=:Type_counter=GTDB--2:capture_class_counter=:capture_domain_counter=:capture_family_counter=:capture_genus_counter=:capture_order_counter=:capture_phylum_counter=:capture_species_counter=:evoltype=D:gtdb_class_counter=c__Bacilli--2:gtdb_domain_counter=d__Bacteria--2:gtdb_family_counter=f__Paenibacillaceae--2:gtdb_genus_counter=g__Paenibacillus--2:gtdb_order_counter=o__Paenibacillales--2:gtdb_phylum_counter=p__Firmicutes--2:gtdb_species_counter=s__Paenibacillus sp001426865--1||s__Paenibacillus sp003268635--1:heptad_counter=MCP-44H--2:lbd_counter=:lca=d__Bacteria:lca_tree=g__Paenibacillus:name=N283829:ref_name_counter=])0.962:0.080777[&&NHX:Sample_counter=rhizpot3--1||rhiztom3--1:Type_counter=GTDB--11||capture--2:besthit_avg=96.3:besthit_max=96.3:besthit_min=96.3:besthit_std=0:besthit_sum=96.3:bitscore_avg=278.0:bitscore_max=278.0:bitscore_min=278.0:bitscore_std=0:bitscore_sum=278.0:capture_class_counter=c__Bacilli--2:capture_domain_counter=d__Bacteria--2:capture_family_counter=f__Paenibacillaceae--2:capture_genus_counter=g__Paenibacillus--1||g__Paenibacillus_Z--1:capture_order_counter=o__Paenibacillales--2:capture_phylum_counter=p__Firmicutes--2:capture_species_counter=s__Paenibacillus sp900101225--1||s__Paenibacillus_Z sp004342525--1:evalue_avg=3.04e-96:evalue_max=3.04e-96:evalue_min=3.04e-96:evalue_std=0:evalue_sum=3.04e-96:gapopen_avg=0.0:gapopen_max=0.0:gapopen_min=0.0:gapopen_std=0:gapopen_sum=0.0:gtdb_class_counter=c__Bacilli--11:gtdb_domain_counter=d__Bacteria--11:gtdb_family_counter=f__Paenibacillaceae--11:gtdb_genus_counter=g__Paenibacillus--11:gtdb_order_counter=o__Paenibacillales--11:gtdb_phylum_counter=p__Firmicutes--11:gtdb_species_counter=s__Paenibacillus amylolyticus_A--1||s__Paenibacillus amylolyticus_D--1||s__Paenibacillus illinoisensis--1||s__Paenibacillus polysaccharolyticus--1||s__Paenibacillus sp001426865--1||s__Paenibacillus sp003268635--1||s__Paenibacillus sp012912005--1||s__Paenibacillus sp017512705--1||s__Paenibacillus sp900101225--1||s__Paenibacillus xylanexedens_B--1||s__Paenibacillus xylanilyticus--1:heptad_counter=MCP-44H--13:lbd_counter=sCache_3_3--1:lca_tree=g__Paenibacillus:length_avg=162.0:length_max=162.0:length_min=162.0:length_std=0:length_sum=162.0:mismatch_avg=6.0:mismatch_max=6.0:mismatch_min=6.0:mismatch_std=0:mismatch_sum=6.0:name=N283830:qcovhsp_avg=100.0:qcovhsp_max=100.0:qcovhsp_min=100.0:qcovhsp_std=0:qcovhsp_sum=100.0:qend_avg=162.0:qend_max=162.0:qend_min=162.0:qend_std=0:qend_sum=162.0:qstart_avg=1.0:qstart_max=1.0:qstart_min=1.0:qstart_std=0:qstart_sum=1.0:ref_name_counter=RS_GCF_900101225.1_protein.faa_NZ_FMZN01000001.1_3692@PF00015_full_PFAM.330.541--1:scovhsp_avg=76.8:scovhsp_max=76.8:scovhsp_min=76.8:scovhsp_std=0:scovhsp_sum=76.8:send_avg=165.0:send_max=165.0:send_min=165.0:send_std=0:send_sum=165.0:sstart_avg=4.0:sstart_max=4.0:sstart_min=4.0:sstart_std=0:sstart_sum=4.0])0.999:0.185379[&&NHX:Sample_counter=rhizpot3--1||rhiztom2--1||rhiztom3--1:Type_counter=GTDB--13||capture--3:besthit_avg=96.3:besthit_max=96.3:besthit_min=96.3:besthit_std=0:besthit_sum=96.3:bitscore_avg=278.0:bitscore_max=278.0:bitscore_min=278.0:bitscore_std=0:bitscore_sum=278.0:capture_class_counter=c__Bacilli--2||c__Clostridia--1:capture_domain_counter=d__Bacteria--3:capture_family_counter=f__Lachnospiraceae--1||f__Paenibacillaceae--2:capture_genus_counter=g__CAG-411--1||g__Paenibacillus--1||g__Paenibacillus_Z--1:capture_order_counter=o__Lachnospirales--1||o__Paenibacillales--2:capture_phylum_counter=p__Firmicutes--2||p__Firmicutes_A--1:capture_species_counter=s__CAG-411 sp017399885--1||s__Paenibacillus sp900101225--1||s__Paenibacillus_Z sp004342525--1:evalue_avg=3.04e-96:evalue_max=3.04e-96:evalue_min=3.04e-96:evalue_std=0:evalue_sum=3.04e-96:gapopen_avg=0.0:gapopen_max=0.0:gapopen_min=0.0:gapopen_std=0:gapopen_sum=0.0:gtdb_class_counter=c__Bacilli--13:gtdb_domain_counter=d__Bacteria--13:gtdb_family_counter=f__Paenibacillaceae--13:gtdb_genus_counter=g__Paenibacillus--13:gtdb_order_counter=o__Paenibacillales--13:gtdb_phylum_counter=p__Firmicutes--13:gtdb_species_counter=s__Paenibacillus amylolyticus_A--1||s__Paenibacillus amylolyticus_D--1||s__Paenibacillus illinoisensis--1||s__Paenibacillus massiliensis--1||s__Paenibacillus panacisoli--1||s__Paenibacillus polysaccharolyticus--1||s__Paenibacillus sp001426865--1||s__Paenibacillus sp003268635--1||s__Paenibacillus sp012912005--1||s__Paenibacillus sp017512705--1||s__Paenibacillus sp900101225--1||s__Paenibacillus xylanexedens_B--1||s__Paenibacillus xylanilyticus--1:heptad_counter=MCP-44H--16:lbd_counter=sCache_3_3--1:lca_tree=g__Paenibacillus:length_avg=162.0:length_max=162.0:length_min=162.0:length_std=0:length_sum=162.0:mismatch_avg=6.0:mismatch_max=6.0:mismatch_min=6.0:mismatch_std=0:mismatch_sum=6.0:name=N283831:qcovhsp_avg=100.0:qcovhsp_max=100.0:qcovhsp_min=100.0:qcovhsp_std=0:qcovhsp_sum=100.0:qend_avg=162.0:qend_max=162.0:qend_min=162.0:qend_std=0:qend_sum=162.0:qstart_avg=1.0:qstart_max=1.0:qstart_min=1.0:qstart_std=0:qstart_sum=1.0:ref_name_counter=RS_GCF_900101225.1_protein.faa_NZ_FMZN01000001.1_3692@PF00015_full_PFAM.330.541--1:scovhsp_avg=76.8:scovhsp_max=76.8:scovhsp_min=76.8:scovhsp_std=0:scovhsp_sum=76.8:send_avg=165.0:send_max=165.0:send_min=165.0:send_std=0:send_sum=165.0:sstart_avg=4.0:sstart_max=4.0:sstart_min=4.0:sstart_std=0:sstart_sum=4.0])0.705:0.0343656[&&NHX:Sample_counter=rhizpot3--1||rhiztom2--1||rhiztom3--1:Type_counter=GTDB--16||capture--3:besthit_avg=96.3:besthit_max=96.3:besthit_min=96.3:besthit_std=0:besthit_sum=96.3:bitscore_avg=278.0:bitscore_max=278.0:bitscore_min=278.0:bitscore_std=0:bitscore_sum=278.0:capture_class_counter=c__Bacilli--2||c__Clostridia--1:capture_domain_counter=d__Bacteria--3:capture_family_counter=f__Lachnospiraceae--1||f__Paenibacillaceae--2:capture_genus_counter=g__CAG-411--1||g__Paenibacillus--1||g__Paenibacillus_Z--1:capture_order_counter=o__Lachnospirales--1||o__Paenibacillales--2:capture_phylum_counter=p__Firmicutes--2||p__Firmicutes_A--1:capture_species_counter=s__CAG-411 sp017399885--1||s__Paenibacillus sp900101225--1||s__Paenibacillus_Z sp004342525--1:evalue_avg=3.04e-96:evalue_max=3.04e-96:evalue_min=3.04e-96:evalue_std=0:evalue_sum=3.04e-96:gapopen_avg=0.0:gapopen_max=0.0:gapopen_min=0.0:gapopen_std=0:gapopen_sum=0.0:gtdb_class_counter=c__Bacilli--16:gtdb_domain_counter=d__Bacteria--16:gtdb_family_counter=f__Paenibacillaceae--16:gtdb_genus_counter=g__Paenibacillus--15||g__Paenibacillus_A--1:gtdb_order_counter=o__Paenibacillales--16:gtdb_phylum_counter=p__Firmicutes--16:gtdb_species_counter=s__Paenibacillus amylolyticus_A--1||s__Paenibacillus amylolyticus_D--1||s__Paenibacillus camerounensis--1||s__Paenibacillus illinoisensis--1||s__Paenibacillus massiliensis--1||s__Paenibacillus panacisoli--1||s__Paenibacillus polysaccharolyticus--1||s__Paenibacillus sp000758625--1||s__Paenibacillus sp001426865--1||s__Paenibacillus sp003268635--1||s__Paenibacillus sp012912005--1||s__Paenibacillus sp017512705--1||s__Paenibacillus sp900101225--1||s__Paenibacillus xylanexedens_B--1||s__Paenibacillus xylanilyticus--1||s__Paenibacillus_A turicensis--1:heptad_counter=MCP-44H--19:lbd_counter=sCache_3_3--1:lca_tree=g__Paenibacillus:length_avg=162.0:length_max=162.0:length_min=162.0:length_std=0:length_sum=162.0:mismatch_avg=6.0:mismatch_max=6.0:mismatch_min=6.0:mismatch_std=0:mismatch_sum=6.0:name=N283832:qcovhsp_avg=100.0:qcovhsp_max=100.0:qcovhsp_min=100.0:qcovhsp_std=0:qcovhsp_sum=100.0:qend_avg=162.0:qend_max=162.0:qend_min=162.0:qend_std=0:qend_sum=162.0:qstart_avg=1.0:qstart_max=1.0:qstart_min=1.0:qstart_std=0:qstart_sum=1.0:ref_name_counter=RS_GCF_900101225.1_protein.faa_NZ_FMZN01000001.1_3692@PF00015_full_PFAM.330.541--1:scovhsp_avg=76.8:scovhsp_max=76.8:scovhsp_min=76.8:scovhsp_std=0:scovhsp_sum=76.8:send_avg=165.0:send_max=165.0:send_min=165.0:send_std=0:send_sum=165.0:sstart_avg=4.0:sstart_max=4.0:sstart_min=4.0:sstart_std=0:sstart_sum=4.0],((RS_GCF_003386205.1_protein.faa_NZ_QRDY01000004.1_266@PF00015_full_PFAM.329.540:0.2318[&&NHX:Type=GTDB:gtdb_class=c__Bacilli:gtdb_domain=d__Bacteria:gtdb_family=f__Paenibacillaceae:gtdb_genus=g__Cohnella:gtdb_order=o__Paenibacillales:gtdb_phylum=p__Firmicutes:gtdb_species=s__Cohnella lupini:heptad=MCP-44H:species=d__Bacteria_p__Firmicutes_c__Bacilli_o__Paenibacillales_f__Paenibacillaceae_g__Cohnella_s__Cohnella lupini],(RS_GCF_003337355.1_protein.faa_NZ_QPJW01000008.1_169@PF00015_full_PFAM.341.534:0.255376[&&NHX:Type=GTDB:gtdb_class=c__Bacilli:gtdb_domain=d__Bacteria:gtdb_family=f__Paenibacillaceae:gtdb_genus=g__Paenibacillus_A:gtdb_order=o__Paenibacillales:gtdb_phylum=p__Firmicutes:gtdb_species=s__Paenibacillus_A phaseoli:heptad=MCP-44H:species=d__Bacteria_p__Firmicutes_c__Bacilli_o__Paenibacillales_f__Paenibacillaceae_g__Paenibacillus_A_s__Paenibacillus_A phaseoli],((RS_GCF_900102215.1_protein.faa_NZ_FNBG01000006.1_98@PF00015_full_PFAM.356.550:0.162911[&&NHX:Type=GTDB:gtdb_class=c__Bacilli:gtdb_domain=d__Bacteria:gtdb_family=f__Paenibacillaceae:gtdb_genus=g__Paenibacillus_A:gtdb_order=o__Paenibacillales:gtdb_phylum=p__Firmicutes:gtdb_species=s__Paenibacillus_A panacisegetis:heptad=MCP-44H:species=d__Bacteria_p__Firmicutes_c__Bacilli_o__Paenibacillales_f__Paenibacillaceae_g__Paenibacillus_A_s__Paenibacillus_A panacisegetis],RS_GCF_003994475.1_protein.faa_NZ_RZNY01000017.1_102@PF00015_full_PFAM.340.542:0.163707[&&NHX:Type=GTDB:gtdb_class=c__Bacilli:gtdb_domain=d__Bacteria:gtdb_family=f__Paenibacillaceae:gtdb_genus=g__Paenibacillus_A:gtdb_order=o__Paenibacillales:gtdb_phylum=p__Firmicutes:gtdb_species=s__Paenibacillus_A anaericanus:heptad=MCP-44H:species=d__Bacteria_p__Firmicutes_c__Bacilli_o__Paenibacillales_f__Paenibacillaceae_g__Paenibacillus_A_s__Paenibacillus_A anaericanus])0.983:0.132986[&&NHX:Sample_counter=:Type_counter=GTDB--2:capture_class_counter=:capture_domain_counter=:capture_family_counter=:capture_genus_counter=:capture_order_counter=:capture_phylum_counter=:capture_species_counter=:evoltype=D:gtdb_class_counter=c__Bacilli--2:gtdb_domain_counter=d__Bacteria--2:gtdb_family_counter=f__Paenibacillaceae--2:gtdb_genus_counter=g__Paenibacillus_A--2:gtdb_order_counter=o__Paenibacillales--2:gtdb_phylum_counter=p__Firmicutes--2:gtdb_species_counter=s__Paenibacillus_A anaericanus--1||s__Paenibacillus_A panacisegetis--1:heptad_counter=MCP-44H--2:lbd_counter=:lca=d__Bacteria:lca_tree=g__Paenibacillus_A:name=N283837:ref_name_counter=],((RS_GCF_001486585.1_protein.faa_NZ_LN909044.1_520@PF00015_full_PFAM.335.545:0.00439664[&&NHX:Type=GTDB:gtdb_class=c__Bacilli:gtdb_domain=d__Bacteria:gtdb_family=f__Paenibacillaceae:gtdb_genus=g__Paenibacillus_A:gtdb_order=o__Paenibacillales:gtdb_phylum=p__Firmicutes:gtdb_species=s__Paenibacillus_A senegalimassiliensis:heptad=MCP-44H:species=d__Bacteria_p__Firmicutes_c__Bacilli_o__Paenibacillales_f__Paenibacillaceae_g__Paenibacillus_A_s__Paenibacillus_A senegalimassiliensis],RS_GCF_000374825.1_protein.faa_NZ_KB895376.1_411@PF00015_full_PFAM.333.542:0.0268762[&&NHX:Type=GTDB:gtdb_class=c__Bacilli:gtdb_domain=d__Bacteria:gtdb_family=f__Paenibacillaceae:gtdb_genus=g__Paenibacillus_A:gtdb_order=o__Paenibacillales:gtdb_phylum=p__Firmicutes:gtdb_species=s__Paenibacillus_A sanguinis:heptad=MCP-44H:species=d__Bacteria_p__Firmicutes_c__Bacilli_o__Paenibacillales_f__Paenibacillaceae_g__Paenibacillus_A_s__Paenibacillus_A sanguinis])0.961:0.0789447[&&NHX:Sample_counter=:Type_counter=GTDB--2:capture_class_counter=:capture_domain_counter=:capture_family_counter=:capture_genus_counter=:capture_order_counter=:capture_phylum_counter=:capture_species_counter=:evoltype=D:gtdb_class_counter=c__Bacilli--2:gtdb_domain_counter=d__Bacteria--2:gtdb_family_counter=f__Paenibacillaceae--2:gtdb_genus_counter=g__Paenibacillus_A--2:gtdb_order_counter=o__Paenibacillales--2:gtdb_phylum_counter=p__Firmicutes--2:gtdb_species_counter=s__Paenibacillus_A sanguinis--1||s__Paenibacillus_A senegalimassiliensis--1:heptad_counter=MCP-44H--2:lbd_counter=:lca=d__Bacteria:lca_tree=g__Paenibacillus_A:name=N283840:ref_name_counter=],(RS_GCF_900021165.1_protein.faa_NZ_FCOQ01000012.1_295@PF00015_full_PFAM.327.557:0.0265758[&&NHX:Type=GTDB:gtdb_class=c__Bacilli:gtdb_domain=d__Bacteria:gtdb_family=f__Paenibacillaceae:gtdb_genus=g__Paenibacillus_A:gtdb_order=o__Paenibacillales:gtdb_phylum=p__Firmicutes:gtdb_species=s__Paenibacillus_A phocaensis:heptad=MCP-44H:species=d__Bacteria_p__Firmicutes_c__Bacilli_o__Paenibacillales_f__Paenibacillaceae_g__Paenibacillus_A_s__Paenibacillus_A phocaensis],(GB_GCA_900766135.1_protein.faa_CAAFUF010000023.1_272@PF00015_full_PFAM.326.556:0.0238575[&&NHX:Type=GTDB:gtdb_class=c__Bacilli:gtdb_domain=d__Bacteria:gtdb_family=f__Paenibacillaceae:gtdb_genus=g__Paenibacillus_A:gtdb_order=o__Paenibacillales:gtdb_phylum=p__Firmicutes:gtdb_species=s__Paenibacillus_A sp900766135:heptad=MCP-44H:species=d__Bacteria_p__Firmicutes_c__Bacilli_o__Paenibacillales_f__Paenibacillaceae_g__Paenibacillus_A_s__Paenibacillus_A sp900766135],(RS_GCF_001486505.1_protein.faa_NZ_LN909063.1_360@PF00015_full_PFAM.326.555:0.016166[&&NHX:Type=GTDB:gtdb_class=c__Bacilli:gtdb_domain=d__Bacteria:gtdb_family=f__Paenibacillaceae:gtdb_genus=g__Paenibacillus_A:gtdb_order=o__Paenibacillales:gtdb_phylum=p__Firmicutes:gtdb_species=s__Paenibacillus_A rubinfantis:heptad=MCP-44H:species=d__Bacteria_p__Firmicutes_c__Bacilli_o__Paenibacillales_f__Paenibacillaceae_g__Paenibacillus_A_s__Paenibacillus_A rubinfantis],RS_GCF_009725205.1_protein.faa_NZ_WNZY01000001.1_331@PF00015_full_PFAM.326.557:0.0452344[&&NHX:Type=GTDB:gtdb_class=c__Bacilli:gtdb_domain=d__Bacteria:gtdb_family=f__Paenibacillaceae:gtdb_genus=g__Paenibacillus_A:gtdb_order=o__Paenibacillales:gtdb_phylum=p__Firmicutes:gtdb_species=s__Paenibacillus_A timonensis:heptad=MCP-44H:species=d__Bacteria_p__Firmicutes_c__Bacilli_o__Paenibacillales_f__Paenibacillaceae_g__Paenibacillus_A_s__Paenibacillus_A timonensis])0.873:0.00873466[&&NHX:Sample_counter=:Type_counter=GTDB--2:capture_class_counter=:capture_domain_counter=:capture_family_counter=:capture_genus_counter=:capture_order_counter=:capture_phylum_counter=:capture_species_counter=:evoltype=D:gtdb_class_counter=c__Bacilli--2:gtdb_domain_counter=d__Bacteria--2:gtdb_family_counter=f__Paenibacillaceae--2:gtdb_genus_counter=g__Paenibacillus_A--2:gtdb_order_counter=o__Paenibacillales--2:gtdb_phylum_counter=p__Firmicutes--2:gtdb_species_counter=s__Paenibacillus_A rubinfantis--1||s__Paenibacillus_A timonensis--1:heptad_counter=MCP-44H--2:lbd_counter=:lca=d__Bacteria:lca_tree=g__Paenibacillus_A:name=N283845:ref_name_counter=])0.838:0.00986298[&&NHX:Sample_counter=:Type_counter=GTDB--3:capture_class_counter=:capture_domain_counter=:capture_family_counter=:capture_genus_counter=:capture_order_counter=:capture_phylum_counter=:capture_species_counter=:evoltype=D:gtdb_class_counter=c__Bacilli--3:gtdb_domain_counter=d__Bacteria--3:gtdb_family_counter=f__Paenibacillaceae--3:gtdb_genus_counter=g__Paenibacillus_A--3:gtdb_order_counter=o__Paenibacillales--3:gtdb_phylum_counter=p__Firmicutes--3:gtdb_species_counter=s__Paenibacillus_A rubinfantis--1||s__Paenibacillus_A sp900766135--1||s__Paenibacillus_A timonensis--1:heptad_counter=MCP-44H--3:lbd_counter=:lca=d__Bacteria:lca_tree=g__Paenibacillus_A:name=N283846:ref_name_counter=])0.969:0.0723951[&&NHX:Sample_counter=:Type_counter=GTDB--4:capture_class_counter=:capture_domain_counter=:capture_family_counter=:capture_genus_counter=:capture_order_counter=:capture_phylum_counter=:capture_species_counter=:evoltype=D:gtdb_class_counter=c__Bacilli--4:gtdb_domain_counter=d__Bacteria--4:gtdb_family_counter=f__Paenibacillaceae--4:gtdb_genus_counter=g__Paenibacillus_A--4:gtdb_order_counter=o__Paenibacillales--4:gtdb_phylum_counter=p__Firmicutes--4:gtdb_species_counter=s__Paenibacillus_A phocaensis--1||s__Paenibacillus_A rubinfantis--1||s__Paenibacillus_A sp900766135--1||s__Paenibacillus_A timonensis--1:heptad_counter=MCP-44H--4:lbd_counter=:lca=d__Bacteria:lca_tree=g__Paenibacillus_A:name=N283847:ref_name_counter=])1:0.183339[&&NHX:Sample_counter=:Type_counter=GTDB--6:capture_class_counter=:capture_domain_counter=:capture_family_counter=:capture_genus_counter=:capture_order_counter=:capture_phylum_counter=:capture_species_counter=:evoltype=D:gtdb_class_counter=c__Bacilli--6:gtdb_domain_counter=d__Bacteria--6:gtdb_family_counter=f__Paenibacillaceae--6:gtdb_genus_counter=g__Paenibacillus_A--6:gtdb_order_counter=o__Paenibacillales--6:gtdb_phylum_counter=p__Firmicutes--6:gtdb_species_counter=s__Paenibacillus_A phocaensis--1||s__Paenibacillus_A rubinfantis--1||s__Paenibacillus_A sanguinis--1||s__Paenibacillus_A senegalimassiliensis--1||s__Paenibacillus_A sp900766135--1||s__Paenibacillus_A timonensis--1:heptad_counter=MCP-44H--6:lbd_counter=:lca=d__Bacteria:lca_tree=g__Paenibacillus_A:name=N283848:ref_name_counter=])0.576:0.0512614[&&NHX:Sample_counter=:Type_counter=GTDB--8:capture_class_counter=:capture_domain_counter=:capture_family_counter=:capture_genus_counter=:capture_order_counter=:capture_phylum_counter=:capture_species_counter=:evoltype=D:gtdb_class_counter=c__Bacilli--8:gtdb_domain_counter=d__Bacteria--8:gtdb_family_counter=f__Paenibacillaceae--8:gtdb_genus_counter=g__Paenibacillus_A--8:gtdb_order_counter=o__Paenibacillales--8:gtdb_phylum_counter=p__Firmicutes--8:gtdb_species_counter=s__Paenibacillus_A anaericanus--1||s__Paenibacillus_A panacisegetis--1||s__Paenibacillus_A phocaensis--1||s__Paenibacillus_A rubinfantis--1||s__Paenibacillus_A sanguinis--1||s__Paenibacillus_A senegalimassiliensis--1||s__Paenibacillus_A sp900766135--1||s__Paenibacillus_A timonensis--1:heptad_counter=MCP-44H--8:lbd_counter=:lca=d__Bacteria:lca_tree=g__Paenibacillus_A:name=N283849:ref_name_counter=])0.981:0.0994627[&&NHX:Sample_counter=:Type_counter=GTDB--9:capture_class_counter=:capture_domain_counter=:capture_family_counter=:capture_genus_counter=:capture_order_counter=:capture_phylum_counter=:capture_species_counter=:evoltype=D:gtdb_class_counter=c__Bacilli--9:gtdb_domain_counter=d__Bacteria--9:gtdb_family_counter=f__Paenibacillaceae--9:gtdb_genus_counter=g__Paenibacillus_A--9:gtdb_order_counter=o__Paenibacillales--9:gtdb_phylum_counter=p__Firmicutes--9:gtdb_species_counter=s__Paenibacillus_A anaericanus--1||s__Paenibacillus_A panacisegetis--1||s__Paenibacillus_A phaseoli--1||s__Paenibacillus_A phocaensis--1||s__Paenibacillus_A rubinfantis--1||s__Paenibacillus_A sanguinis--1||s__Paenibacillus_A senegalimassiliensis--1||s__Paenibacillus_A sp900766135--1||s__Paenibacillus_A timonensis--1:heptad_counter=MCP-44H--9:lbd_counter=:lca=d__Bacteria:lca_tree=g__Paenibacillus_A:name=N283850:ref_name_counter=])0.635:0.0193637[&&NHX:Sample_counter=:Type_counter=GTDB--10:capture_class_counter=:capture_domain_counter=:capture_family_counter=:capture_genus_counter=:capture_order_counter=:capture_phylum_counter=:capture_species_counter=:evoltype=D:gtdb_class_counter=c__Bacilli--10:gtdb_domain_counter=d__Bacteria--10:gtdb_family_counter=f__Paenibacillaceae--10:gtdb_genus_counter=g__Cohnella--1||g__Paenibacillus_A--9:gtdb_order_counter=o__Paenibacillales--10:gtdb_phylum_counter=p__Firmicutes--10:gtdb_species_counter=s__Cohnella lupini--1||s__Paenibacillus_A anaericanus--1||s__Paenibacillus_A panacisegetis--1||s__Paenibacillus_A phaseoli--1||s__Paenibacillus_A phocaensis--1||s__Paenibacillus_A rubinfantis--1||s__Paenibacillus_A sanguinis--1||s__Paenibacillus_A senegalimassiliensis--1||s__Paenibacillus_A sp900766135--1||s__Paenibacillus_A timonensis--1:heptad_counter=MCP-44H--10:lbd_counter=:lca=d__Bacteria:lca_tree=g__Paenibacillus_A:name=N283851:ref_name_counter=],RS_GCF_002220865.2_protein.faa_NZ_NHRJ02000009.1_108@PF00015_full_PFAM.332.520:0.140215[&&NHX:Type=GTDB:gtdb_class=c__Bacilli:gtdb_domain=d__Bacteria:gtdb_family=f__NBRC-103111:gtdb_genus=g__Paenibacillus_S:gtdb_order=o__Paenibacillales:gtdb_phylum=p__Firmicutes:gtdb_species=s__Paenibacillus_S xerothermodurans:heptad=MCP-44H:species=d__Bacteria_p__Firmicutes_c__Bacilli_o__Paenibacillales_f__NBRC-103111_g__Paenibacillus_S_s__Paenibacillus_S xerothermodurans])0.789:0.038321[&&NHX:Sample_counter=:Type_counter=GTDB--11:capture_class_counter=:capture_domain_counter=:capture_family_counter=:capture_genus_counter=:capture_order_counter=:capture_phylum_counter=:capture_species_counter=:evoltype=D:gtdb_class_counter=c__Bacilli--11:gtdb_domain_counter=d__Bacteria--11:gtdb_family_counter=f__NBRC-103111--1||f__Paenibacillaceae--10:gtdb_genus_counter=g__Cohnella--1||g__Paenibacillus_A--9||g__Paenibacillus_S--1:gtdb_order_counter=o__Paenibacillales--11:gtdb_phylum_counter=p__Firmicutes--11:gtdb_species_counter=s__Cohnella lupini--1||s__Paenibacillus_A anaericanus--1||s__Paenibacillus_A panacisegetis--1||s__Paenibacillus_A phaseoli--1||s__Paenibacillus_A phocaensis--1||s__Paenibacillus_A rubinfantis--1||s__Paenibacillus_A sanguinis--1||s__Paenibacillus_A senegalimassiliensis--1||s__Paenibacillus_A sp900766135--1||s__Paenibacillus_A timonensis--1||s__Paenibacillus_S xerothermodurans--1:heptad_counter=MCP-44H--11:lbd_counter=:lca=d__Bacteria:lca_tree=f__Paenibacillaceae:name=N283853:ref_name_counter=])0.929:0.0717959[&&NHX:Sample_counter=rhizpot3--1||rhiztom2--1||rhiztom3--1:Type_counter=GTDB--27||capture--3:besthit_avg=96.3:besthit_max=96.3:besthit_min=96.3:besthit_std=0:besthit_sum=96.3:bitscore_avg=278.0:bitscore_max=278.0:bitscore_min=278.0:bitscore_std=0:bitscore_sum=278.0:capture_class_counter=c__Bacilli--2||c__Clostridia--1:capture_domain_counter=d__Bacteria--3:capture_family_counter=f__Lachnospiraceae--1||f__Paenibacillaceae--2:capture_genus_counter=g__CAG-411--1||g__Paenibacillus--1||g__Paenibacillus_Z--1:capture_order_counter=o__Lachnospirales--1||o__Paenibacillales--2:capture_phylum_counter=p__Firmicutes--2||p__Firmicutes_A--1:capture_species_counter=s__CAG-411 sp017399885--1||s__Paenibacillus sp900101225--1||s__Paenibacillus_Z sp004342525--1:evalue_avg=3.04e-96:evalue_max=3.04e-96:evalue_min=3.04e-96:evalue_std=0:evalue_sum=3.04e-96:evoltype=D:gapopen_avg=0.0:gapopen_max=0.0:gapopen_min=0.0:gapopen_std=0:gapopen_sum=0.0:gtdb_class_counter=c__Bacilli--27:gtdb_domain_counter=d__Bacteria--27:gtdb_family_counter=f__NBRC-103111--1||f__Paenibacillaceae--26:gtdb_genus_counter=g__Cohnella--1||g__Paenibacillus--15||g__Paenibacillus_A--10||g__Paenibacillus_S--1:gtdb_order_counter=o__Paenibacillales--27:gtdb_phylum_counter=p__Firmicutes--27:gtdb_species_counter=s__Cohnella lupini--1||s__Paenibacillus amylolyticus_A--1||s__Paenibacillus amylolyticus_D--1||s__Paenibacillus camerounensis--1||s__Paenibacillus illinoisensis--1||s__Paenibacillus massiliensis--1||s__Paenibacillus panacisoli--1||s__Paenibacillus polysaccharolyticus--1||s__Paenibacillus sp000758625--1||s__Paenibacillus sp001426865--1||s__Paenibacillus sp003268635--1||s__Paenibacillus sp012912005--1||s__Paenibacillus sp017512705--1||s__Paenibacillus sp900101225--1||s__Paenibacillus xylanexedens_B--1||s__Paenibacillus xylanilyticus--1||s__Paenibacillus_A anaericanus--1||s__Paenibacillus_A panacisegetis--1||s__Paenibacillus_A phaseoli--1||s__Paenibacillus_A phocaensis--1||s__Paenibacillus_A rubinfantis--1||s__Paenibacillus_A sanguinis--1||s__Paenibacillus_A senegalimassiliensis--1||s__Paenibacillus_A sp900766135--1||s__Paenibacillus_A timonensis--1||s__Paenibacillus_A turicensis--1||s__Paenibacillus_S xerothermodurans--1:heptad_counter=MCP-44H--30:lbd_counter=sCache_3_3--1:lca=d__Bacteria:lca_tree=f__Paenibacillaceae:length_avg=162.0:length_max=162.0:length_min=162.0:length_std=0:length_sum=162.0:mismatch_avg=6.0:mismatch_max=6.0:mismatch_min=6.0:mismatch_std=0:mismatch_sum=6.0:name=N283854:qcovhsp_avg=100.0:qcovhsp_max=100.0:qcovhsp_min=100.0:qcovhsp_std=0:qcovhsp_sum=100.0:qend_avg=162.0:qend_max=162.0:qend_min=162.0:qend_std=0:qend_sum=162.0:qstart_avg=1.0:qstart_max=1.0:qstart_min=1.0:qstart_std=0:qstart_sum=1.0:ref_name_counter=RS_GCF_900101225.1_protein.faa_NZ_FMZN01000001.1_3692@PF00015_full_PFAM.330.541--1:scovhsp_avg=76.8:scovhsp_max=76.8:scovhsp_min=76.8:scovhsp_std=0:scovhsp_sum=76.8:send_avg=165.0:send_max=165.0:send_min=165.0:send_std=0:send_sum=165.0:sstart_avg=4.0:sstart_max=4.0:sstart_min=4.0:sstart_std=0:sstart_sum=4.0])0.576:0.0394329[&&NHX:Sample_counter=rhizpot3--1||rhiztom2--1||rhiztom3--1:Type_counter=GTDB--28||capture--3:besthit_avg=96.3:besthit_max=96.3:besthit_min=96.3:besthit_std=0:besthit_sum=96.3:bitscore_avg=278.0:bitscore_max=278.0:bitscore_min=278.0:bitscore_std=0:bitscore_sum=278.0:capture_class_counter=c__Bacilli--2||c__Clostridia--1:capture_domain_counter=d__Bacteria--3:capture_family_counter=f__Lachnospiraceae--1||f__Paenibacillaceae--2:capture_genus_counter=g__CAG-411--1||g__Paenibacillus--1||g__Paenibacillus_Z--1:capture_order_counter=o__Lachnospirales--1||o__Paenibacillales--2:capture_phylum_counter=p__Firmicutes--2||p__Firmicutes_A--1:capture_species_counter=s__CAG-411 sp017399885--1||s__Paenibacillus sp900101225--1||s__Paenibacillus_Z sp004342525--1:evalue_avg=3.04e-96:evalue_max=3.04e-96:evalue_min=3.04e-96:evalue_std=0:evalue_sum=3.04e-96:evoltype=D:gapopen_avg=0.0:gapopen_max=0.0:gapopen_min=0.0:gapopen_std=0:gapopen_sum=0.0:gtdb_class_counter=c__Bacilli--28:gtdb_domain_counter=d__Bacteria--28:gtdb_family_counter=f__NBRC-103111--1||f__Paenibacillaceae--26||f__UBA4045--1:gtdb_genus_counter=g__Cohnella--1||g__Paenibacillus--15||g__Paenibacillus_A--10||g__Paenibacillus_S--1||g__UBA4045--1:gtdb_order_counter=o__Paenibacillales--28:gtdb_phylum_counter=p__Firmicutes--28:gtdb_species_counter=s__Cohnella lupini--1||s__Paenibacillus amylolyticus_A--1||s__Paenibacillus amylolyticus_D--1||s__Paenibacillus camerounensis--1||s__Paenibacillus illinoisensis--1||s__Paenibacillus massiliensis--1||s__Paenibacillus panacisoli--1||s__Paenibacillus polysaccharolyticus--1||s__Paenibacillus sp000758625--1||s__Paenibacillus sp001426865--1||s__Paenibacillus sp003268635--1||s__Paenibacillus sp012912005--1||s__Paenibacillus sp017512705--1||s__Paenibacillus sp900101225--1||s__Paenibacillus xylanexedens_B--1||s__Paenibacillus xylanilyticus--1||s__Paenibacillus_A anaericanus--1||s__Paenibacillus_A panacisegetis--1||s__Paenibacillus_A phaseoli--1||s__Paenibacillus_A phocaensis--1||s__Paenibacillus_A rubinfantis--1||s__Paenibacillus_A sanguinis--1||s__Paenibacillus_A senegalimassiliensis--1||s__Paenibacillus_A sp900766135--1||s__Paenibacillus_A timonensis--1||s__Paenibacillus_A turicensis--1||s__Paenibacillus_S xerothermodurans--1||s__UBA4045 sp002383695--1:heptad_counter=MCP-44H--31:lbd_counter=sCache_3_3--1:lca=d__Bacteria:lca_tree=f__Paenibacillaceae:length_avg=162.0:length_max=162.0:length_min=162.0:length_std=0:length_sum=162.0:mismatch_avg=6.0:mismatch_max=6.0:mismatch_min=6.0:mismatch_std=0:mismatch_sum=6.0:name=N283855:qcovhsp_avg=100.0:qcovhsp_max=100.0:qcovhsp_min=100.0:qcovhsp_std=0:qcovhsp_sum=100.0:qend_avg=162.0:qend_max=162.0:qend_min=162.0:qend_std=0:qend_sum=162.0:qstart_avg=1.0:qstart_max=1.0:qstart_min=1.0:qstart_std=0:qstart_sum=1.0:ref_name_counter=RS_GCF_900101225.1_protein.faa_NZ_FMZN01000001.1_3692@PF00015_full_PFAM.330.541--1:scovhsp_avg=76.8:scovhsp_max=76.8:scovhsp_min=76.8:scovhsp_std=0:scovhsp_sum=76.8:send_avg=165.0:send_max=165.0:send_min=165.0:send_std=0:send_sum=165.0:sstart_avg=4.0:sstart_max=4.0:sstart_min=4.0:sstart_std=0:sstart_sum=4.0])0.953:0.0589007[&&NHX:Sample_counter=rhizpot3--1||rhiztom2--1||rhiztom3--1:Type_counter=GTDB--45||capture--3:besthit_avg=96.3:besthit_max=96.3:besthit_min=96.3:besthit_std=0:besthit_sum=96.3:bitscore_avg=278.0:bitscore_max=278.0:bitscore_min=278.0:bitscore_std=0:bitscore_sum=278.0:capture_class_counter=c__Bacilli--2||c__Clostridia--1:capture_domain_counter=d__Bacteria--3:capture_family_counter=f__Lachnospiraceae--1||f__Paenibacillaceae--2:capture_genus_counter=g__CAG-411--1||g__Paenibacillus--1||g__Paenibacillus_Z--1:capture_order_counter=o__Lachnospirales--1||o__Paenibacillales--2:capture_phylum_counter=p__Firmicutes--2||p__Firmicutes_A--1:capture_species_counter=s__CAG-411 sp017399885--1||s__Paenibacillus sp900101225--1||s__Paenibacillus_Z sp004342525--1:evalue_avg=3.04e-96:evalue_max=3.04e-96:evalue_min=3.04e-96:evalue_std=0:evalue_sum=3.04e-96:evoltype=D:gapopen_avg=0.0:gapopen_max=0.0:gapopen_min=0.0:gapopen_std=0:gapopen_sum=0.0:gtdb_class_counter=c__Bacilli--45:gtdb_domain_counter=d__Bacteria--45:gtdb_family_counter=f__NBRC-103111--18||f__Paenibacillaceae--26||f__UBA4045--1:gtdb_genus_counter=g__Cohnella--1||g__Paenibacillus--15||g__Paenibacillus_A--10||g__Paenibacillus_E--9||g__Paenibacillus_S--9||g__UBA4045--1:gtdb_order_counter=o__Paenibacillales--45:gtdb_phylum_counter=p__Firmicutes--45:gtdb_species_counter=s__Cohnella lupini--1||s__Paenibacillus amylolyticus_A--1||s__Paenibacillus amylolyticus_D--1||s__Paenibacillus camerounensis--1||s__Paenibacillus illinoisensis--1||s__Paenibacillus massiliensis--1||s__Paenibacillus panacisoli--1||s__Paenibacillus polysaccharolyticus--1||s__Paenibacillus sp000758625--1||s__Paenibacillus sp001426865--1||s__Paenibacillus sp003268635--1||s__Paenibacillus sp012912005--1||s__Paenibacillus sp017512705--1||s__Paenibacillus sp900101225--1||s__Paenibacillus xylanexedens_B--1||s__Paenibacillus xylanilyticus--1||s__Paenibacillus_A anaericanus--1||s__Paenibacillus_A panacisegetis--1||s__Paenibacillus_A phaseoli--1||s__Paenibacillus_A phocaensis--1||s__Paenibacillus_A rubinfantis--1||s__Paenibacillus_A sanguinis--1||s__Paenibacillus_A senegalimassiliensis--1||s__Paenibacillus_A sp900766135--1||s__Paenibacillus_A timonensis--1||s__Paenibacillus_A turicensis--1||s__Paenibacillus_E aceris--1||s__Paenibacillus_E alba--1||s__Paenibacillus_E chondroitinus--1||s__Paenibacillus_E ferrarius--1||s__Paenibacillus_E marchantiophytorum--1||s__Paenibacillus_E planticolens--1||s__Paenibacillus_E silvestris--1||s__Paenibacillus_E sp007829615--1||s__Paenibacillus_E sp008017805--1||s__Paenibacillus_S foliorum--1||s__Paenibacillus_S piri--1||s__Paenibacillus_S rigui--1||s__Paenibacillus_S sp000686845--1||s__Paenibacillus_S sp001956045--1||s__Paenibacillus_S sp002042965--1||s__Paenibacillus_S sp011440305--1||s__Paenibacillus_S sp900114475--1||s__Paenibacillus_S xerothermodurans--1||s__UBA4045 sp002383695--1:heptad_counter=MCP-44H--48:lbd_counter=sCache_3_3--1:lca=d__Bacteria:lca_tree=o__Paenibacillales:length_avg=162.0:length_max=162.0:length_min=162.0:length_std=0:length_sum=162.0:mismatch_avg=6.0:mismatch_max=6.0:mismatch_min=6.0:mismatch_std=0:mismatch_sum=6.0:name=N283856:qcovhsp_avg=100.0:qcovhsp_max=100.0:qcovhsp_min=100.0:qcovhsp_std=0:qcovhsp_sum=100.0:qend_avg=162.0:qend_max=162.0:qend_min=162.0:qend_std=0:qend_sum=162.0:qstart_avg=1.0:qstart_max=1.0:qstart_min=1.0:qstart_std=0:qstart_sum=1.0:ref_name_counter=RS_GCF_900101225.1_protein.faa_NZ_FMZN01000001.1_3692@PF00015_full_PFAM.330.541--1:scovhsp_avg=76.8:scovhsp_max=76.8:scovhsp_min=76.8:scovhsp_std=0:scovhsp_sum=76.8:send_avg=165.0:send_max=165.0:send_min=165.0:send_std=0:send_sum=165.0:sstart_avg=4.0:sstart_max=4.0:sstart_min=4.0:sstart_std=0:sstart_sum=4.0],(RS_GCF_016908525.1_protein.faa_NZ_JAFBEB010000002.1_51@PF00015_full_PFAM.433.616:0.275862[&&NHX:Type=GTDB:gtdb_class=c__Bacilli:gtdb_domain=d__Bacteria:gtdb_family=f__Brevibacillaceae:gtdb_genus=g__Brevibacillus:gtdb_order=o__Brevibacillales:gtdb_phylum=p__Firmicutes:gtdb_species=s__Brevibacillus fulvus:heptad=MCP-44H:species=d__Bacteria_p__Firmicutes_c__Bacilli_o__Brevibacillales_f__Brevibacillaceae_g__Brevibacillus_s__Brevibacillus fulvus],((RS_GCF_001936625.1_protein.faa_NZ_MSDU01000022.1_119@PF00015_full_PFAM.433.616:0.0985543[&&NHX:Type=GTDB:gtdb_class=c__Bacilli:gtdb_domain=d__Bacteria:gtdb_family=f__Domibacillaceae:gtdb_genus=g__Domibacillus:gtdb_order=o__Bacillales_B:gtdb_phylum=p__Firmicutes:gtdb_species=s__Domibacillus antri:heptad=MCP-44H:species=d__Bacteria_p__Firmicutes_c__Bacilli_o__Bacillales_B_f__Domibacillaceae_g__Domibacillus_s__Domibacillus antri],RS_GCF_017497975.1_protein.faa_NZ_JAGDEL010000001.1_138@PF00015_full_PFAM.58.232:0.170452[&&NHX:Type=GTDB:gtdb_class=c__Bacilli:gtdb_domain=d__Bacteria:gtdb_family=f__Bacillaceae:gtdb_genus=g__Metabacillus:gtdb_order=o__Bacillales:gtdb_phylum=p__Firmicutes:gtdb_species=s__Metabacillus sp017497975:heptad=MCP-44H:species=d__Bacteria_p__Firmicutes_c__Bacilli_o__Bacillales_f__Bacillaceae_g__Metabacillus_s__Metabacillus sp017497975])0.992:0.122583[&&NHX:Sample_counter=:Type_counter=GTDB--2:capture_class_counter=:capture_domain_counter=:capture_family_counter=:capture_genus_counter=:capture_order_counter=:capture_phylum_counter=:capture_species_counter=:evoltype=D:gtdb_class_counter=c__Bacilli--2:gtdb_domain_counter=d__Bacteria--2:gtdb_family_counter=f__Bacillaceae--1||f__Domibacillaceae--1:gtdb_genus_counter=g__Domibacillus--1||g__Metabacillus--1:gtdb_order_counter=o__Bacillales--1||o__Bacillales_B--1:gtdb_phylum_counter=p__Firmicutes--2:gtdb_species_counter=s__Domibacillus antri--1||s__Metabacillus sp017497975--1:heptad_counter=MCP-44H--2:lbd_counter=:lca=d__Bacteria:lca_tree=c__Bacilli:name=N283860:ref_name_counter=],((3456b57f-63ec-400d-af5e-9f6634868c56_4@MCPsignal.49.206:0.0238649[&&NHX:Sample=rhiztom3:Type=capture:besthit=64.3:bitscore=178.0:capture_class=c__Gammaproteobacteria:capture_domain=d__Bacteria:capture_family=f__Pseudomonadaceae:capture_genus=g__Pseudomonas_E:capture_order=o__Pseudomonadales:capture_phylum=p__Proteobacteria:capture_species=s__Pseudomonas_E cuatrocienegasensis:evalue=2.89e-57:gapopen=0.0:heptad=MCP-44H:length=157.0:mismatch=56.0:qcovhsp=100.0:qend=157.0:qstart=1.0:ref_name=RS_GCF_004123195.1_protein.faa_NZ_SDLI01000016.1_13@PF00015_full_PFAM.443.620:scovhsp=88.7:send=158.0:sstart=2.0],dc4d5a91-387e-457b-a527-85b41c8a24fb_6@MCPsignal.473.554:0.0375839[&&NHX:Sample=rhiztom3:Type=capture:capture_class=c__Leptospirae:capture_domain=d__Bacteria:capture_family=f__Leptospiraceae:capture_genus=g__UBA2033:capture_order=o__Leptospirales:capture_phylum=p__Spirochaetota:capture_species=s__UBA2033 sp013297885:heptad=MCP-44H])0.944:0.202254[&&NHX:Sample_counter=rhiztom3--2:Type_counter=capture--2:besthit_avg=64.3:besthit_max=64.3:besthit_min=64.3:besthit_std=0:besthit_sum=64.3:bitscore_avg=178.0:bitscore_max=178.0:bitscore_min=178.0:bitscore_std=0:bitscore_sum=178.0:capture_class_counter=c__Gammaproteobacteria--1||c__Leptospirae--1:capture_domain_counter=d__Bacteria--2:capture_family_counter=f__Leptospiraceae--1||f__Pseudomonadaceae--1:capture_genus_counter=g__Pseudomonas_E--1||g__UBA2033--1:capture_order_counter=o__Leptospirales--1||o__Pseudomonadales--1:capture_phylum_counter=p__Proteobacteria--1||p__Spirochaetota--1:capture_species_counter=s__Pseudomonas_E cuatrocienegasensis--1||s__UBA2033 sp013297885--1:evalue_avg=2.89e-57:evalue_max=2.89e-57:evalue_min=2.89e-57:evalue_std=0:evalue_sum=2.89e-57:gapopen_avg=0.0:gapopen_max=0.0:gapopen_min=0.0:gapopen_std=0:gapopen_sum=0.0:gtdb_class_counter=:gtdb_domain_counter=:gtdb_family_counter=:gtdb_genus_counter=:gtdb_order_counter=:gtdb_phylum_counter=:gtdb_species_counter=:heptad_counter=MCP-44H--2:lbd_counter=:length_avg=157.0:length_max=157.0:length_min=157.0:length_std=0:length_sum=157.0:mismatch_avg=56.0:mismatch_max=56.0:mismatch_min=56.0:mismatch_std=0:mismatch_sum=56.0:name=N283863:qcovhsp_avg=100.0:qcovhsp_max=100.0:qcovhsp_min=100.0:qcovhsp_std=0:qcovhsp_sum=100.0:qend_avg=157.0:qend_max=157.0:qend_min=157.0:qend_std=0:qend_sum=157.0:qstart_avg=1.0:qstart_max=1.0:qstart_min=1.0:qstart_std=0:qstart_sum=1.0:ref_name_counter=RS_GCF_004123195.1_protein.faa_NZ_SDLI01000016.1_13@PF00015_full_PFAM.443.620--1:scovhsp_avg=88.7:scovhsp_max=88.7:scovhsp_min=88.7:scovhsp_std=0:scovhsp_sum=88.7:send_avg=158.0:send_max=158.0:send_min=158.0:send_std=0:send_sum=158.0:sstart_avg=2.0:sstart_max=2.0:sstart_min=2.0:sstart_std=0:sstart_sum=2.0],(RS_GCF_004123195.1_protein.faa_NZ_SDLI01000016.1_13@PF00015_full_PFAM.443.620:0.193853[&&NHX:Type=GTDB:gtdb_class=c__Bacilli:gtdb_domain=d__Bacteria:gtdb_family=f__RAOX-1:gtdb_genus=g__YIM-78166:gtdb_order=o__Aneurinibacillales:gtdb_phylum=p__Firmicutes:gtdb_species=s__YIM-78166 sp004123195:heptad=MCP-44H:species=d__Bacteria_p__Firmicutes_c__Bacilli_o__Aneurinibacillales_f__RAOX-1_g__YIM-78166_s__YIM-78166 sp004123195],(ffb0f220-4365-4902-9bb0-9239e307564f_2@MCPsignal.497.611:0.0141567[&&NHX:Sample=rhiztom1:Type=capture:besthit=78.9:bitscore=164.0:capture_class=c__Gammaproteobacteria:capture_domain=d__Bacteria:capture_family=f__Chromobacteriaceae:capture_genus=g__Aquitalea:capture_order=o__Burkholderiales:capture_phylum=p__Proteobacteria:capture_species=s__Aquitalea sp003693445:evalue=1.58e-52:gapopen=0.0:heptad=MCP-44H:length=114.0:mismatch=24.0:qcovhsp=100.0:qend=114.0:qstart=1.0:ref_name=RS_GCF_004123195.1_protein.faa_NZ_SDLI01000016.1_13@PF00015_full_PFAM.443.620:scovhsp=64.4:send=115.0:sstart=2.0],0f4ff5c7-0b98-4b81-a836-54a801d5cb87_3@MCPsignal.22.161:0.121326[&&NHX:Sample=rhiztom3:Type=capture:capture_class=c__Bacilli:capture_domain=d__Bacteria:capture_family=f__Jeotgalibacillaceae:capture_genus=g__Jeotgalibacillus:capture_order=o__Bacillales_B:capture_phylum=p__Firmicutes:capture_species=s__Jeotgalibacillus malaysiensis:heptad=MCP-44H])0.439:0.014813[&&NHX:Sample_counter=rhiztom1--1||rhiztom3--1:Type_counter=capture--2:besthit_avg=78.9:besthit_max=78.9:besthit_min=78.9:besthit_std=0:besthit_sum=78.9:bitscore_avg=164.0:bitscore_max=164.0:bitscore_min=164.0:bitscore_std=0:bitscore_sum=164.0:capture_class_counter=c__Bacilli--1||c__Gammaproteobacteria--1:capture_domain_counter=d__Bacteria--2:capture_family_counter=f__Chromobacteriaceae--1||f__Jeotgalibacillaceae--1:capture_genus_counter=g__Aquitalea--1||g__Jeotgalibacillus--1:capture_order_counter=o__Bacillales_B--1||o__Burkholderiales--1:capture_phylum_counter=p__Firmicutes--1||p__Proteobacteria--1:capture_species_counter=s__Aquitalea sp003693445--1||s__Jeotgalibacillus malaysiensis--1:evalue_avg=1.58e-52:evalue_max=1.58e-52:evalue_min=1.58e-52:evalue_std=0:evalue_sum=1.58e-52:gapopen_avg=0.0:gapopen_max=0.0:gapopen_min=0.0:gapopen_std=0:gapopen_sum=0.0:gtdb_class_counter=:gtdb_domain_counter=:gtdb_family_counter=:gtdb_genus_counter=:gtdb_order_counter=:gtdb_phylum_counter=:gtdb_species_counter=:heptad_counter=MCP-44H--2:lbd_counter=:length_avg=114.0:length_max=114.0:length_min=114.0:length_std=0:length_sum=114.0:mismatch_avg=24.0:mismatch_max=24.0:mismatch_min=24.0:mismatch_std=0:mismatch_sum=24.0:name=N283867:qcovhsp_avg=100.0:qcovhsp_max=100.0:qcovhsp_min=100.0:qcovhsp_std=0:qcovhsp_sum=100.0:qend_avg=114.0:qend_max=114.0:qend_min=114.0:qend_std=0:qend_sum=114.0:qstart_avg=1.0:qstart_max=1.0:qstart_min=1.0:qstart_std=0:qstart_sum=1.0:ref_name_counter=RS_GCF_004123195.1_protein.faa_NZ_SDLI01000016.1_13@PF00015_full_PFAM.443.620--1:scovhsp_avg=64.4:scovhsp_max=64.4:scovhsp_min=64.4:scovhsp_std=0:scovhsp_sum=64.4:send_avg=115.0:send_max=115.0:send_min=115.0:send_std=0:send_sum=115.0:sstart_avg=2.0:sstart_max=2.0:sstart_min=2.0:sstart_std=0:sstart_sum=2.0])0.709:0.0445103[&&NHX:Sample_counter=rhiztom1--1||rhiztom3--1:Type_counter=GTDB--1||capture--2:besthit_avg=78.9:besthit_max=78.9:besthit_min=78.9:besthit_std=0:besthit_sum=78.9:bitscore_avg=164.0:bitscore_max=164.0:bitscore_min=164.0:bitscore_std=0:bitscore_sum=164.0:capture_class_counter=c__Bacilli--1||c__Gammaproteobacteria--1:capture_domain_counter=d__Bacteria--2:capture_family_counter=f__Chromobacteriaceae--1||f__Jeotgalibacillaceae--1:capture_genus_counter=g__Aquitalea--1||g__Jeotgalibacillus--1:capture_order_counter=o__Bacillales_B--1||o__Burkholderiales--1:capture_phylum_counter=p__Firmicutes--1||p__Proteobacteria--1:capture_species_counter=s__Aquitalea sp003693445--1||s__Jeotgalibacillus malaysiensis--1:evalue_avg=1.58e-52:evalue_max=1.58e-52:evalue_min=1.58e-52:evalue_std=0:evalue_sum=1.58e-52:gapopen_avg=0.0:gapopen_max=0.0:gapopen_min=0.0:gapopen_std=0:gapopen_sum=0.0:gtdb_class_counter=c__Bacilli--1:gtdb_domain_counter=d__Bacteria--1:gtdb_family_counter=f__RAOX-1--1:gtdb_genus_counter=g__YIM-78166--1:gtdb_order_counter=o__Aneurinibacillales--1:gtdb_phylum_counter=p__Firmicutes--1:gtdb_species_counter=s__YIM-78166 sp004123195--1:heptad_counter=MCP-44H--3:lbd_counter=:lca_tree=s__YIM-78166 sp004123195:length_avg=114.0:length_max=114.0:length_min=114.0:length_std=0:length_sum=114.0:mismatch_avg=24.0:mismatch_max=24.0:mismatch_min=24.0:mismatch_std=0:mismatch_sum=24.0:name=N283868:qcovhsp_avg=100.0:qcovhsp_max=100.0:qcovhsp_min=100.0:qcovhsp_std=0:qcovhsp_sum=100.0:qend_avg=114.0:qend_max=114.0:qend_min=114.0:qend_std=0:qend_sum=114.0:qstart_avg=1.0:qstart_max=1.0:qstart_min=1.0:qstart_std=0:qstart_sum=1.0:ref_name_counter=RS_GCF_004123195.1_protein.faa_NZ_SDLI01000016.1_13@PF00015_full_PFAM.443.620--1:scovhsp_avg=64.4:scovhsp_max=64.4:scovhsp_min=64.4:scovhsp_std=0:scovhsp_sum=64.4:send_avg=115.0:send_max=115.0:send_min=115.0:send_std=0:send_sum=115.0:sstart_avg=2.0:sstart_max=2.0:sstart_min=2.0:sstart_std=0:sstart_sum=2.0])0.11:0.0432333[&&NHX:Sample_counter=rhiztom1--1||rhiztom3--3:Type_counter=GTDB--1||capture--4:besthit_avg=71.6:besthit_max=78.9:besthit_min=64.3:besthit_std=10.3237590053236:besthit_sum=143.2:bitscore_avg=171.0:bitscore_max=178.0:bitscore_min=164.0:bitscore_std=9.899494936611665:bitscore_sum=342.0:capture_class_counter=c__Bacilli--1||c__Gammaproteobacteria--2||c__Leptospirae--1:capture_domain_counter=d__Bacteria--4:capture_family_counter=f__Chromobacteriaceae--1||f__Jeotgalibacillaceae--1||f__Leptospiraceae--1||f__Pseudomonadaceae--1:capture_genus_counter=g__Aquitalea--1||g__Jeotgalibacillus--1||g__Pseudomonas_E--1||g__UBA2033--1:capture_order_counter=o__Bacillales_B--1||o__Burkholderiales--1||o__Leptospirales--1||o__Pseudomonadales--1:capture_phylum_counter=p__Firmicutes--1||p__Proteobacteria--2||p__Spirochaetota--1:capture_species_counter=s__Aquitalea sp003693445--1||s__Jeotgalibacillus malaysiensis--1||s__Pseudomonas_E cuatrocienegasensis--1||s__UBA2033 sp013297885--1:evalue_avg=7.9001445e-53:evalue_max=1.58e-52:evalue_min=2.89e-57:evalue_std=1.1172082788887688e-52:evalue_sum=1.5800289e-52:gapopen_avg=0.0:gapopen_max=0.0:gapopen_min=0.0:gapopen_std=0.0:gapopen_sum=0.0:gtdb_class_counter=c__Bacilli--1:gtdb_domain_counter=d__Bacteria--1:gtdb_family_counter=f__RAOX-1--1:gtdb_genus_counter=g__YIM-78166--1:gtdb_order_counter=o__Aneurinibacillales--1:gtdb_phylum_counter=p__Firmicutes--1:gtdb_species_counter=s__YIM-78166 sp004123195--1:heptad_counter=MCP-44H--5:lbd_counter=:lca_tree=s__YIM-78166 sp004123195:length_avg=135.5:length_max=157.0:length_min=114.0:length_std=30.405591591021544:length_sum=271.0:mismatch_avg=40.0:mismatch_max=56.0:mismatch_min=24.0:mismatch_std=22.627416997969522:mismatch_sum=80.0:name=N283869:qcovhsp_avg=100.0:qcovhsp_max=100.0:qcovhsp_min=100.0:qcovhsp_std=0.0:qcovhsp_sum=200.0:qend_avg=135.5:qend_max=157.0:qend_min=114.0:qend_std=30.405591591021544:qend_sum=271.0:qstart_avg=1.0:qstart_max=1.0:qstart_min=1.0:qstart_std=0.0:qstart_sum=2.0:ref_name_counter=RS_GCF_004123195.1_protein.faa_NZ_SDLI01000016.1_13@PF00015_full_PFAM.443.620--2:scovhsp_avg=76.55000000000001:scovhsp_max=88.7:scovhsp_min=64.4:scovhsp_std=17.182694782833103:scovhsp_sum=153.10000000000002:send_avg=136.5:send_max=158.0:send_min=115.0:send_std=30.405591591021544:send_sum=273.0:sstart_avg=2.0:sstart_max=2.0:sstart_min=2.0:sstart_std=0.0:sstart_sum=4.0])0.713:0.0333906[&&NHX:Sample_counter=rhiztom1--1||rhiztom3--3:Type_counter=GTDB--3||capture--4:besthit_avg=71.6:besthit_max=78.9:besthit_min=64.3:besthit_std=10.3237590053236:besthit_sum=143.2:bitscore_avg=171.0:bitscore_max=178.0:bitscore_min=164.0:bitscore_std=9.899494936611665:bitscore_sum=342.0:capture_class_counter=c__Bacilli--1||c__Gammaproteobacteria--2||c__Leptospirae--1:capture_domain_counter=d__Bacteria--4:capture_family_counter=f__Chromobacteriaceae--1||f__Jeotgalibacillaceae--1||f__Leptospiraceae--1||f__Pseudomonadaceae--1:capture_genus_counter=g__Aquitalea--1||g__Jeotgalibacillus--1||g__Pseudomonas_E--1||g__UBA2033--1:capture_order_counter=o__Bacillales_B--1||o__Burkholderiales--1||o__Leptospirales--1||o__Pseudomonadales--1:capture_phylum_counter=p__Firmicutes--1||p__Proteobacteria--2||p__Spirochaetota--1:capture_species_counter=s__Aquitalea sp003693445--1||s__Jeotgalibacillus malaysiensis--1||s__Pseudomonas_E cuatrocienegasensis--1||s__UBA2033 sp013297885--1:evalue_avg=7.9001445e-53:evalue_max=1.58e-52:evalue_min=2.89e-57:evalue_std=1.1172082788887688e-52:evalue_sum=1.5800289e-52:gapopen_avg=0.0:gapopen_max=0.0:gapopen_min=0.0:gapopen_std=0.0:gapopen_sum=0.0:gtdb_class_counter=c__Bacilli--3:gtdb_domain_counter=d__Bacteria--3:gtdb_family_counter=f__Bacillaceae--1||f__Domibacillaceae--1||f__RAOX-1--1:gtdb_genus_counter=g__Domibacillus--1||g__Metabacillus--1||g__YIM-78166--1:gtdb_order_counter=o__Aneurinibacillales--1||o__Bacillales--1||o__Bacillales_B--1:gtdb_phylum_counter=p__Firmicutes--3:gtdb_species_counter=s__Domibacillus antri--1||s__Metabacillus sp017497975--1||s__YIM-78166 sp004123195--1:heptad_counter=MCP-44H--7:lbd_counter=:lca_tree=c__Bacilli:length_avg=135.5:length_max=157.0:length_min=114.0:length_std=30.405591591021544:length_sum=271.0:mismatch_avg=40.0:mismatch_max=56.0:mismatch_min=24.0:mismatch_std=22.627416997969522:mismatch_sum=80.0:name=N283870:qcovhsp_avg=100.0:qcovhsp_max=100.0:qcovhsp_min=100.0:qcovhsp_std=0.0:qcovhsp_sum=200.0:qend_avg=135.5:qend_max=157.0:qend_min=114.0:qend_std=30.405591591021544:qend_sum=271.0:qstart_avg=1.0:qstart_max=1.0:qstart_min=1.0:qstart_std=0.0:qstart_sum=2.0:ref_name_counter=RS_GCF_004123195.1_protein.faa_NZ_SDLI01000016.1_13@PF00015_full_PFAM.443.620--2:scovhsp_avg=76.55000000000001:scovhsp_max=88.7:scovhsp_min=64.4:scovhsp_std=17.182694782833103:scovhsp_sum=153.10000000000002:send_avg=136.5:send_max=158.0:send_min=115.0:send_std=30.405591591021544:send_sum=273.0:sstart_avg=2.0:sstart_max=2.0:sstart_min=2.0:sstart_std=0.0:sstart_sum=4.0])0.987:0.119479[&&NHX:Sample_counter=rhiztom1--1||rhiztom3--3:Type_counter=GTDB--4||capture--4:besthit_avg=71.6:besthit_max=78.9:besthit_min=64.3:besthit_std=10.3237590053236:besthit_sum=143.2:bitscore_avg=171.0:bitscore_max=178.0:bitscore_min=164.0:bitscore_std=9.899494936611665:bitscore_sum=342.0:capture_class_counter=c__Bacilli--1||c__Gammaproteobacteria--2||c__Leptospirae--1:capture_domain_counter=d__Bacteria--4:capture_family_counter=f__Chromobacteriaceae--1||f__Jeotgalibacillaceae--1||f__Leptospiraceae--1||f__Pseudomonadaceae--1:capture_genus_counter=g__Aquitalea--1||g__Jeotgalibacillus--1||g__Pseudomonas_E--1||g__UBA2033--1:capture_order_counter=o__Bacillales_B--1||o__Burkholderiales--1||o__Leptospirales--1||o__Pseudomonadales--1:capture_phylum_counter=p__Firmicutes--1||p__Proteobacteria--2||p__Spirochaetota--1:capture_species_counter=s__Aquitalea sp003693445--1||s__Jeotgalibacillus malaysiensis--1||s__Pseudomonas_E cuatrocienegasensis--1||s__UBA2033 sp013297885--1:evalue_avg=7.9001445e-53:evalue_max=1.58e-52:evalue_min=2.89e-57:evalue_std=1.1172082788887688e-52:evalue_sum=1.5800289e-52:gapopen_avg=0.0:gapopen_max=0.0:gapopen_min=0.0:gapopen_std=0.0:gapopen_sum=0.0:gtdb_class_counter=c__Bacilli--4:gtdb_domain_counter=d__Bacteria--4:gtdb_family_counter=f__Bacillaceae--1||f__Brevibacillaceae--1||f__Domibacillaceae--1||f__RAOX-1--1:gtdb_genus_counter=g__Brevibacillus--1||g__Domibacillus--1||g__Metabacillus--1||g__YIM-78166--1:gtdb_order_counter=o__Aneurinibacillales--1||o__Bacillales--1||o__Bacillales_B--1||o__Brevibacillales--1:gtdb_phylum_counter=p__Firmicutes--4:gtdb_species_counter=s__Brevibacillus fulvus--1||s__Domibacillus antri--1||s__Metabacillus sp017497975--1||s__YIM-78166 sp004123195--1:heptad_counter=MCP-44H--8:lbd_counter=:lca_tree=c__Bacilli:length_avg=135.5:length_max=157.0:length_min=114.0:length_std=30.405591591021544:length_sum=271.0:mismatch_avg=40.0:mismatch_max=56.0:mismatch_min=24.0:mismatch_std=22.627416997969522:mismatch_sum=80.0:name=N283871:qcovhsp_avg=100.0:qcovhsp_max=100.0:qcovhsp_min=100.0:qcovhsp_std=0.0:qcovhsp_sum=200.0:qend_avg=135.5:qend_max=157.0:qend_min=114.0:qend_std=30.405591591021544:qend_sum=271.0:qstart_avg=1.0:qstart_max=1.0:qstart_min=1.0:qstart_std=0.0:qstart_sum=2.0:ref_name_counter=RS_GCF_004123195.1_protein.faa_NZ_SDLI01000016.1_13@PF00015_full_PFAM.443.620--2:scovhsp_avg=76.55000000000001:scovhsp_max=88.7:scovhsp_min=64.4:scovhsp_std=17.182694782833103:scovhsp_sum=153.10000000000002:send_avg=136.5:send_max=158.0:send_min=115.0:send_std=30.405591591021544:send_sum=273.0:sstart_avg=2.0:sstart_max=2.0:sstart_min=2.0:sstart_std=0.0:sstart_sum=4.0])0.301:0.00763152[&&NHX:Sample_counter=rhizpot3--1||rhiztom1--1||rhiztom2--1||rhiztom3--4:Type_counter=GTDB--49||capture--7:besthit_avg=79.83333333333333:besthit_max=96.3:besthit_min=64.3:besthit_std=16.02040365700357:besthit_sum=239.5:bitscore_avg=206.66666666666666:bitscore_max=278.0:bitscore_min=164.0:bitscore_std=62.171804970849394:bitscore_sum=620.0:capture_class_counter=c__Bacilli--3||c__Clostridia--1||c__Gammaproteobacteria--2||c__Leptospirae--1:capture_domain_counter=d__Bacteria--7:capture_family_counter=f__Chromobacteriaceae--1||f__Jeotgalibacillaceae--1||f__Lachnospiraceae--1||f__Leptospiraceae--1||f__Paenibacillaceae--2||f__Pseudomonadaceae--1:capture_genus_counter=g__Aquitalea--1||g__CAG-411--1||g__Jeotgalibacillus--1||g__Paenibacillus--1||g__Paenibacillus_Z--1||g__Pseudomonas_E--1||g__UBA2033--1:capture_order_counter=o__Bacillales_B--1||o__Burkholderiales--1||o__Lachnospirales--1||o__Leptospirales--1||o__Paenibacillales--2||o__Pseudomonadales--1:capture_phylum_counter=p__Firmicutes--3||p__Firmicutes_A--1||p__Proteobacteria--2||p__Spirochaetota--1:capture_species_counter=s__Aquitalea sp003693445--1||s__CAG-411 sp017399885--1||s__Jeotgalibacillus malaysiensis--1||s__Paenibacillus sp900101225--1||s__Paenibacillus_Z sp004342525--1||s__Pseudomonas_E cuatrocienegasensis--1||s__UBA2033 sp013297885--1:evalue_avg=5.266763e-53:evalue_max=1.58e-52:evalue_min=3.04e-96:evalue_std=9.122050827226683e-53:evalue_sum=1.5800289e-52:gapopen_avg=0.0:gapopen_max=0.0:gapopen_min=0.0:gapopen_std=0.0:gapopen_sum=0.0:gtdb_class_counter=c__Bacilli--49:gtdb_domain_counter=d__Bacteria--49:gtdb_family_counter=f__Bacillaceae--1||f__Brevibacillaceae--1||f__Domibacillaceae--1||f__NBRC-103111--18||f__Paenibacillaceae--26||f__RAOX-1--1||f__UBA4045--1:gtdb_genus_counter=g__Brevibacillus--1||g__Cohnella--1||g__Domibacillus--1||g__Metabacillus--1||g__Paenibacillus--15||g__Paenibacillus_A--10||g__Paenibacillus_E--9||g__Paenibacillus_S--9||g__UBA4045--1||g__YIM-78166--1:gtdb_order_counter=o__Aneurinibacillales--1||o__Bacillales--1||o__Bacillales_B--1||o__Brevibacillales--1||o__Paenibacillales--45:gtdb_phylum_counter=p__Firmicutes--49:gtdb_species_counter=s__Brevibacillus fulvus--1||s__Cohnella lupini--1||s__Domibacillus antri--1||s__Metabacillus sp017497975--1||s__Paenibacillus amylolyticus_A--1||s__Paenibacillus amylolyticus_D--1||s__Paenibacillus camerounensis--1||s__Paenibacillus illinoisensis--1||s__Paenibacillus massiliensis--1||s__Paenibacillus panacisoli--1||s__Paenibacillus polysaccharolyticus--1||s__Paenibacillus sp000758625--1||s__Paenibacillus sp001426865--1||s__Paenibacillus sp003268635--1||s__Paenibacillus sp012912005--1||s__Paenibacillus sp017512705--1||s__Paenibacillus sp900101225--1||s__Paenibacillus xylanexedens_B--1||s__Paenibacillus xylanilyticus--1||s__Paenibacillus_A anaericanus--1||s__Paenibacillus_A panacisegetis--1||s__Paenibacillus_A phaseoli--1||s__Paenibacillus_A phocaensis--1||s__Paenibacillus_A rubinfantis--1||s__Paenibacillus_A sanguinis--1||s__Paenibacillus_A senegalimassiliensis--1||s__Paenibacillus_A sp900766135--1||s__Paenibacillus_A timonensis--1||s__Paenibacillus_A turicensis--1||s__Paenibacillus_E aceris--1||s__Paenibacillus_E alba--1||s__Paenibacillus_E chondroitinus--1||s__Paenibacillus_E ferrarius--1||s__Paenibacillus_E marchantiophytorum--1||s__Paenibacillus_E planticolens--1||s__Paenibacillus_E silvestris--1||s__Paenibacillus_E sp007829615--1||s__Paenibacillus_E sp008017805--1||s__Paenibacillus_S foliorum--1||s__Paenibacillus_S piri--1||s__Paenibacillus_S rigui--1||s__Paenibacillus_S sp000686845--1||s__Paenibacillus_S sp001956045--1||s__Paenibacillus_S sp002042965--1||s__Paenibacillus_S sp011440305--1||s__Paenibacillus_S sp900114475--1||s__Paenibacillus_S xerothermodurans--1||s__UBA4045 sp002383695--1||s__YIM-78166 sp004123195--1:heptad_counter=MCP-44H--56:lbd_counter=sCache_3_3--1:lca_tree=o__Paenibacillales:length_avg=144.33333333333334:length_max=162.0:length_min=114.0:length_std=26.388128644019705:length_sum=433.0:mismatch_avg=28.666666666666668:mismatch_max=56.0:mismatch_min=6.0:mismatch_std=25.32455988429677:mismatch_sum=86.0:name=N283872:qcovhsp_avg=100.0:qcovhsp_max=100.0:qcovhsp_min=100.0:qcovhsp_std=0.0:qcovhsp_sum=300.0:qend_avg=144.33333333333334:qend_max=162.0:qend_min=114.0:qend_std=26.388128644019705:qend_sum=433.0:qstart_avg=1.0:qstart_max=1.0:qstart_min=1.0:qstart_std=0.0:qstart_sum=3.0:ref_name_counter=RS_GCF_004123195.1_protein.faa_NZ_SDLI01000016.1_13@PF00015_full_PFAM.443.620--2||RS_GCF_900101225.1_protein.faa_NZ_FMZN01000001.1_3692@PF00015_full_PFAM.330.541--1:scovhsp_avg=76.63333333333333:scovhsp_max=88.7:scovhsp_min=64.4:scovhsp_std=12.150857308574293:scovhsp_sum=229.89999999999998:send_avg=146.0:send_max=165.0:send_min=115.0:send_std=27.073972741361768:send_sum=438.0:sstart_avg=2.6666666666666665:sstart_max=4.0:sstart_min=2.0:sstart_std=1.1547005383792515:sstart_sum=8.0],(((RS_GCF_001709075.1_protein.faa_NZ_LYMX01000077.1_84@PF00015_full_PFAM.369.523:0.00675268[&&NHX:Type=GTDB:gtdb_class=c__Bacilli:gtdb_domain=d__Bacteria:gtdb_family=f__Paenibacillaceae:gtdb_genus=g__Paenibacillus:gtdb_order=o__Paenibacillales:gtdb_phylum=p__Firmicutes:gtdb_species=s__Paenibacillus polymyxa_D:heptad=MCP-44H:species=d__Bacteria_p__Firmicutes_c__Bacilli_o__Paenibacillales_f__Paenibacillaceae_g__Paenibacillus_s__Paenibacillus polymyxa_D],(RS_GCF_006874425.1_protein.faa_NZ_VIJZ01000005.1_38@PF00015_full_PFAM.364.525:0.00469198[&&NHX:Type=GTDB:gtdb_class=c__Bacilli:gtdb_domain=d__Bacteria:gtdb_family=f__Paenibacillaceae:gtdb_genus=g__Paenibacillus:gtdb_order=o__Paenibacillales:gtdb_phylum=p__Firmicutes:gtdb_species=s__Paenibacillus ottowii:heptad=MCP-44H:species=d__Bacteria_p__Firmicutes_c__Bacilli_o__Paenibacillales_f__Paenibacillaceae_g__Paenibacillus_s__Paenibacillus ottowii],(RS_GCF_015710975.1_protein.faa_NZ_CP049783.1_3167@PF00015_full_PFAM.364.529:0.00457355[&&NHX:Type=GTDB:gtdb_class=c__Bacilli:gtdb_domain=d__Bacteria:gtdb_family=f__Paenibacillaceae:gtdb_genus=g__Paenibacillus:gtdb_order=o__Paenibacillales:gtdb_phylum=p__Firmicutes:gtdb_species=s__Paenibacillus polymyxa:heptad=MCP-44H:species=d__Bacteria_p__Firmicutes_c__Bacilli_o__Paenibacillales_f__Paenibacillaceae_g__Paenibacillus_s__Paenibacillus polymyxa],(RS_GCF_000237325.1_protein.faa_NC_017542.1_3763@PF00015_full_PFAM.363.527:0.00459874[&&NHX:Type=GTDB:gtdb_class=c__Bacilli:gtdb_domain=d__Bacteria:gtdb_family=f__Paenibacillaceae:gtdb_genus=g__Paenibacillus:gtdb_order=o__Paenibacillales:gtdb_phylum=p__Firmicutes:gtdb_species=s__Paenibacillus polymyxa_C:heptad=MCP-44H:species=d__Bacteria_p__Firmicutes_c__Bacilli_o__Paenibacillales_f__Paenibacillaceae_g__Paenibacillus_s__Paenibacillus polymyxa_C],RS_GCF_001719045.1_protein.faa_NZ_CP015423.1_1042@PF00015_full_PFAM.355.525:5e-09[&&NHX:Type=GTDB:gtdb_class=c__Bacilli:gtdb_domain=d__Bacteria:gtdb_family=f__Paenibacillaceae:gtdb_genus=g__Paenibacillus:gtdb_order=o__Paenibacillales:gtdb_phylum=p__Firmicutes:gtdb_species=s__Paenibacillus polymyxa_B:heptad=MCP-44H:species=d__Bacteria_p__Firmicutes_c__Bacilli_o__Paenibacillales_f__Paenibacillaceae_g__Paenibacillus_s__Paenibacillus polymyxa_B])0:5e-09[&&NHX:Sample_counter=:Type_counter=GTDB--2:capture_class_counter=:capture_domain_counter=:capture_family_counter=:capture_genus_counter=:capture_order_counter=:capture_phylum_counter=:capture_species_counter=:evoltype=D:gtdb_class_counter=c__Bacilli--2:gtdb_domain_counter=d__Bacteria--2:gtdb_family_counter=f__Paenibacillaceae--2:gtdb_genus_counter=g__Paenibacillus--2:gtdb_order_counter=o__Paenibacillales--2:gtdb_phylum_counter=p__Firmicutes--2:gtdb_species_counter=s__Paenibacillus polymyxa_B--1||s__Paenibacillus polymyxa_C--1:heptad_counter=MCP-44H--2:lbd_counter=:lca=d__Bacteria:lca_tree=g__Paenibacillus:name=N283878:ref_name_counter=])0.803:0.00494546[&&NHX:Sample_counter=:Type_counter=GTDB--3:capture_class_counter=:capture_domain_counter=:capture_family_counter=:capture_genus_counter=:capture_order_counter=:capture_phylum_counter=:capture_species_counter=:evoltype=D:gtdb_class_counter=c__Bacilli--3:gtdb_domain_counter=d__Bacteria--3:gtdb_family_counter=f__Paenibacillaceae--3:gtdb_genus_counter=g__Paenibacillus--3:gtdb_order_counter=o__Paenibacillales--3:gtdb_phylum_counter=p__Firmicutes--3:gtdb_species_counter=s__Paenibacillus polymyxa--1||s__Paenibacillus polymyxa_B--1||s__Paenibacillus polymyxa_C--1:heptad_counter=MCP-44H--3:lbd_counter=:lca=d__Bacteria:lca_tree=g__Paenibacillus:name=N283879:ref_name_counter=])0.774:0.00874153[&&NHX:Sample_counter=:Type_counter=GTDB--4:capture_class_counter=:capture_domain_counter=:capture_family_counter=:capture_genus_counter=:capture_order_counter=:capture_phylum_counter=:capture_species_counter=:evoltype=D:gtdb_class_counter=c__Bacilli--4:gtdb_domain_counter=d__Bacteria--4:gtdb_family_counter=f__Paenibacillaceae--4:gtdb_genus_counter=g__Paenibacillus--4:gtdb_order_counter=o__Paenibacillales--4:gtdb_phylum_counter=p__Firmicutes--4:gtdb_species_counter=s__Paenibacillus ottowii--1||s__Paenibacillus polymyxa--1||s__Paenibacillus polymyxa_B--1||s__Paenibacillus polymyxa_C--1:heptad_counter=MCP-44H--4:lbd_counter=:lca=d__Bacteria:lca_tree=g__Paenibacillus:name=N283880:ref_name_counter=])0.483:0.0104567[&&NHX:Sample_counter=:Type_counter=GTDB--5:capture_class_counter=:capture_domain_counter=:capture_family_counter=:capture_genus_counter=:capture_order_counter=:capture_phylum_counter=:capture_species_counter=:evoltype=D:gtdb_class_counter=c__Bacilli--5:gtdb_domain_counter=d__Bacteria--5:gtdb_family_counter=f__Paenibacillaceae--5:gtdb_genus_counter=g__Paenibacillus--5:gtdb_order_counter=o__Paenibacillales--5:gtdb_phylum_counter=p__Firmicutes--5:gtdb_species_counter=s__Paenibacillus ottowii--1||s__Paenibacillus polymyxa--1||s__Paenibacillus polymyxa_B--1||s__Paenibacillus polymyxa_C--1||s__Paenibacillus polymyxa_D--1:heptad_counter=MCP-44H--5:lbd_counter=:lca=d__Bacteria:lca_tree=g__Paenibacillus:name=N283881:ref_name_counter=],(RS_GCF_013185185.1_protein.faa_NZ_JAAZWE010000003.1_579@PF00015_full_PFAM.367.564:0.225537[&&NHX:Type=GTDB:gtdb_class=c__Bacilli:gtdb_domain=d__Bacteria:gtdb_family=f__Paenibacillaceae:gtdb_genus=g__Saccharibacillus:gtdb_order=o__Paenibacillales:gtdb_phylum=p__Firmicutes:gtdb_species=s__Saccharibacillus endophyticus:heptad=MCP-44H:species=d__Bacteria_p__Firmicutes_c__Bacilli_o__Paenibacillales_f__Paenibacillaceae_g__Saccharibacillus_s__Saccharibacillus endophyticus],(((RS_GCF_000499205.1_protein.faa_NZ_AWUK01000004.1_321@PF00015_full_PFAM.374.534:0.00479375[&&NHX:Type=GTDB:gtdb_class=c__Bacilli:gtdb_domain=d__Bacteria:gtdb_family=f__Paenibacillaceae:gtdb_genus=g__Paenibacillus:gtdb_order=o__Paenibacillales:gtdb_phylum=p__Firmicutes:gtdb_species=s__Paenibacillus sp000499205:heptad=MCP-44H:species=d__Bacteria_p__Firmicutes_c__Bacilli_o__Paenibacillales_f__Paenibacillaceae_g__Paenibacillus_s__Paenibacillus sp000499205],(RS_GCF_003287275.1_protein.faa_NZ_QEVW01000008.1_203@PF00015_full_PFAM.375.536:5e-09[&&NHX:Type=GTDB:gtdb_class=c__Bacilli:gtdb_domain=d__Bacteria:gtdb_family=f__Paenibacillaceae:gtdb_genus=g__Paenibacillus:gtdb_order=o__Paenibacillales:gtdb_phylum=p__Firmicutes:gtdb_species=s__Paenibacillus taichungensis_A:heptad=MCP-44H:species=d__Bacteria_p__Firmicutes_c__Bacilli_o__Paenibacillales_f__Paenibacillaceae_g__Paenibacillus_s__Paenibacillus taichungensis_A],(RS_GCF_013359905.1_protein.faa_NZ_JABMCC010000118.1_691@PF00015_full_PFAM.373.534:5e-09[&&NHX:Type=GTDB:gtdb_class=c__Bacilli:gtdb_domain=d__Bacteria:gtdb_family=f__Paenibacillaceae:gtdb_genus=g__Paenibacillus:gtdb_order=o__Paenibacillales:gtdb_phylum=p__Firmicutes:gtdb_species=s__Paenibacillus taichungensis:heptad=MCP-44H:species=d__Bacteria_p__Firmicutes_c__Bacilli_o__Paenibacillales_f__Paenibacillaceae_g__Paenibacillus_s__Paenibacillus taichungensis],RS_GCF_001280595.1_protein.faa_NZ_LITU01000059.1_371@PF00015_full_PFAM.373.537:5e-09[&&NHX:Type=GTDB:gtdb_class=c__Bacilli:gtdb_domain=d__Bacteria:gtdb_family=f__Paenibacillaceae:gtdb_genus=g__Paenibacillus:gtdb_order=o__Paenibacillales:gtdb_phylum=p__Firmicutes:gtdb_species=s__Paenibacillus xylanivorans:heptad=MCP-44H:species=d__Bacteria_p__Firmicutes_c__Bacilli_o__Paenibacillales_f__Paenibacillaceae_g__Paenibacillus_s__Paenibacillus xylanivorans])0.834:0.00464231[&&NHX:Sample_counter=:Type_counter=GTDB--2:capture_class_counter=:capture_domain_counter=:capture_family_counter=:capture_genus_counter=:capture_order_counter=:capture_phylum_counter=:capture_species_counter=:evoltype=D:gtdb_class_counter=c__Bacilli--2:gtdb_domain_counter=d__Bacteria--2:gtdb_family_counter=f__Paenibacillaceae--2:gtdb_genus_counter=g__Paenibacillus--2:gtdb_order_counter=o__Paenibacillales--2:gtdb_phylum_counter=p__Firmicutes--2:gtdb_species_counter=s__Paenibacillus taichungensis--1||s__Paenibacillus xylanivorans--1:heptad_counter=MCP-44H--2:lbd_counter=:lca=d__Bacteria:lca_tree=g__Paenibacillus:name=N283887:ref_name_counter=])0.703:0.00464726[&&NHX:Sample_counter=:Type_counter=GTDB--3:capture_class_counter=:capture_domain_counter=:capture_family_counter=:capture_genus_counter=:capture_order_counter=:capture_phylum_counter=:capture_species_counter=:evoltype=D:gtdb_class_counter=c__Bacilli--3:gtdb_domain_counter=d__Bacteria--3:gtdb_family_counter=f__Paenibacillaceae--3:gtdb_genus_counter=g__Paenibacillus--3:gtdb_order_counter=o__Paenibacillales--3:gtdb_phylum_counter=p__Firmicutes--3:gtdb_species_counter=s__Paenibacillus taichungensis--1||s__Paenibacillus taichungensis_A--1||s__Paenibacillus xylanivorans--1:heptad_counter=MCP-44H--3:lbd_counter=:lca=d__Bacteria:lca_tree=g__Paenibacillus:name=N283888:ref_name_counter=])0.873:0.00896916[&&NHX:Sample_counter=:Type_counter=GTDB--4:capture_class_counter=:capture_domain_counter=:capture_family_counter=:capture_genus_counter=:capture_order_counter=:capture_phylum_counter=:capture_species_counter=:evoltype=D:gtdb_class_counter=c__Bacilli--4:gtdb_domain_counter=d__Bacteria--4:gtdb_family_counter=f__Paenibacillaceae--4:gtdb_genus_counter=g__Paenibacillus--4:gtdb_order_counter=o__Paenibacillales--4:gtdb_phylum_counter=p__Firmicutes--4:gtdb_species_counter=s__Paenibacillus sp000499205--1||s__Paenibacillus taichungensis--1||s__Paenibacillus taichungensis_A--1||s__Paenibacillus xylanivorans--1:heptad_counter=MCP-44H--4:lbd_counter=:lca=d__Bacteria:lca_tree=g__Paenibacillus:name=N283889:ref_name_counter=],RS_GCF_001514495.1_protein.faa_NZ_BCNM01000013.1_2@PF00015_full_PFAM.370.533:0.0161248[&&NHX:Type=GTDB:gtdb_class=c__Bacilli:gtdb_domain=d__Bacteria:gtdb_family=f__Paenibacillaceae:gtdb_genus=g__Paenibacillus:gtdb_order=o__Paenibacillales:gtdb_phylum=p__Firmicutes:gtdb_species=s__Paenibacillus pabuli:heptad=MCP-44H:species=d__Bacteria_p__Firmicutes_c__Bacilli_o__Paenibacillales_f__Paenibacillaceae_g__Paenibacillus_s__Paenibacillus pabuli])0.818:0.00727862[&&NHX:Sample_counter=:Type_counter=GTDB--5:capture_class_counter=:capture_domain_counter=:capture_family_counter=:capture_genus_counter=:capture_order_counter=:capture_phylum_counter=:capture_species_counter=:evoltype=D:gtdb_class_counter=c__Bacilli--5:gtdb_domain_counter=d__Bacteria--5:gtdb_family_counter=f__Paenibacillaceae--5:gtdb_genus_counter=g__Paenibacillus--5:gtdb_order_counter=o__Paenibacillales--5:gtdb_phylum_counter=p__Firmicutes--5:gtdb_species_counter=s__Paenibacillus pabuli--1||s__Paenibacillus sp000499205--1||s__Paenibacillus taichungensis--1||s__Paenibacillus taichungensis_A--1||s__Paenibacillus xylanivorans--1:heptad_counter=MCP-44H--5:lbd_counter=:lca=d__Bacteria:lca_tree=g__Paenibacillus:name=N283891:ref_name_counter=],(RS_GCF_004000925.1_protein.faa_NZ_BIME01000002.1_403@PF00015_full_PFAM.365.523:0.0266663[&&NHX:Type=GTDB:gtdb_class=c__Bacilli:gtdb_domain=d__Bacteria:gtdb_family=f__Paenibacillaceae:gtdb_genus=g__Paenibacillus:gtdb_order=o__Paenibacillales:gtdb_phylum=p__Firmicutes:gtdb_species=s__Paenibacillus illinoisensis:heptad=MCP-44H:species=d__Bacteria_p__Firmicutes_c__Bacilli_o__Paenibacillales_f__Paenibacillaceae_g__Paenibacillus_s__Paenibacillus illinoisensis],RS_GCF_013359935.1_protein.faa_NZ_JABMCB010000202.1_403@PF00015_full_PFAM.365.533:0.00531039[&&NHX:Type=GTDB:gtdb_class=c__Bacilli:gtdb_domain=d__Bacteria:gtdb_family=f__Paenibacillaceae:gtdb_genus=g__Paenibacillus:gtdb_order=o__Paenibacillales:gtdb_phylum=p__Firmicutes:gtdb_species=s__Paenibacillus xylanilyticus:heptad=MCP-44H:species=d__Bacteria_p__Firmicutes_c__Bacilli_o__Paenibacillales_f__Paenibacillaceae_g__Paenibacillus_s__Paenibacillus xylanilyticus])0:5e-09[&&NHX:Sample_counter=:Type_counter=GTDB--2:capture_class_counter=:capture_domain_counter=:capture_family_counter=:capture_genus_counter=:capture_order_counter=:capture_phylum_counter=:capture_species_counter=:evoltype=D:gtdb_class_counter=c__Bacilli--2:gtdb_domain_counter=d__Bacteria--2:gtdb_family_counter=f__Paenibacillaceae--2:gtdb_genus_counter=g__Paenibacillus--2:gtdb_order_counter=o__Paenibacillales--2:gtdb_phylum_counter=p__Firmicutes--2:gtdb_species_counter=s__Paenibacillus illinoisensis--1||s__Paenibacillus xylanilyticus--1:heptad_counter=MCP-44H--2:lbd_counter=:lca=d__Bacteria:lca_tree=g__Paenibacillus:name=N283894:ref_name_counter=])0.09:0.0193544[&&NHX:Sample_counter=:Type_counter=GTDB--7:capture_class_counter=:capture_domain_counter=:capture_family_counter=:capture_genus_counter=:capture_order_counter=:capture_phylum_counter=:capture_species_counter=:evoltype=D:gtdb_class_counter=c__Bacilli--7:gtdb_domain_counter=d__Bacteria--7:gtdb_family_counter=f__Paenibacillaceae--7:gtdb_genus_counter=g__Paenibacillus--7:gtdb_order_counter=o__Paenibacillales--7:gtdb_phylum_counter=p__Firmicutes--7:gtdb_species_counter=s__Paenibacillus illinoisensis--1||s__Paenibacillus pabuli--1||s__Paenibacillus sp000499205--1||s__Paenibacillus taichungensis--1||s__Paenibacillus taichungensis_A--1||s__Paenibacillus xylanilyticus--1||s__Paenibacillus xylanivorans--1:heptad_counter=MCP-44H--7:lbd_counter=:lca=d__Bacteria:lca_tree=g__Paenibacillus:name=N283895:ref_name_counter=])0.985:0.0718756[&&NHX:Sample_counter=:Type_counter=GTDB--8:capture_class_counter=:capture_domain_counter=:capture_family_counter=:capture_genus_counter=:capture_order_counter=:capture_phylum_counter=:capture_species_counter=:evoltype=D:gtdb_class_counter=c__Bacilli--8:gtdb_domain_counter=d__Bacteria--8:gtdb_family_counter=f__Paenibacillaceae--8:gtdb_genus_counter=g__Paenibacillus--7||g__Saccharibacillus--1:gtdb_order_counter=o__Paenibacillales--8:gtdb_phylum_counter=p__Firmicutes--8:gtdb_species_counter=s__Paenibacillus illinoisensis--1||s__Paenibacillus pabuli--1||s__Paenibacillus sp000499205--1||s__Paenibacillus taichungensis--1||s__Paenibacillus taichungensis_A--1||s__Paenibacillus xylanilyticus--1||s__Paenibacillus xylanivorans--1||s__Saccharibacillus endophyticus--1:heptad_counter=MCP-44H--8:lbd_counter=:lca=d__Bacteria:lca_tree=f__Paenibacillaceae:name=N283896:ref_name_counter=])1:0.204594[&&NHX:Sample_counter=:Type_counter=GTDB--13:capture_class_counter=:capture_domain_counter=:capture_family_counter=:capture_genus_counter=:capture_order_counter=:capture_phylum_counter=:capture_species_counter=:evoltype=D:gtdb_class_counter=c__Bacilli--13:gtdb_domain_counter=d__Bacteria--13:gtdb_family_counter=f__Paenibacillaceae--13:gtdb_genus_counter=g__Paenibacillus--12||g__Saccharibacillus--1:gtdb_order_counter=o__Paenibacillales--13:gtdb_phylum_counter=p__Firmicutes--13:gtdb_species_counter=s__Paenibacillus illinoisensis--1||s__Paenibacillus ottowii--1||s__Paenibacillus pabuli--1||s__Paenibacillus polymyxa--1||s__Paenibacillus polymyxa_B--1||s__Paenibacillus polymyxa_C--1||s__Paenibacillus polymyxa_D--1||s__Paenibacillus sp000499205--1||s__Paenibacillus taichungensis--1||s__Paenibacillus taichungensis_A--1||s__Paenibacillus xylanilyticus--1||s__Paenibacillus xylanivorans--1||s__Saccharibacillus endophyticus--1:heptad_counter=MCP-44H--13:lbd_counter=:lca=d__Bacteria:lca_tree=g__Paenibacillus:name=N283897:ref_name_counter=],(((RS_GCF_010820665.1_protein.faa_NZ_JAAIKC010000005.1_83@PF00015_full_PFAM.367.527:0.0754237[&&NHX:Type=GTDB:gtdb_class=c__Bacilli:gtdb_domain=d__Bacteria:gtdb_family=f__NBRC-103111:gtdb_genus=g__Paenibacillus_E:gtdb_order=o__Paenibacillales:gtdb_phylum=p__Firmicutes:gtdb_species=s__Paenibacillus_E sp010820665:heptad=MCP-44H:species=d__Bacteria_p__Firmicutes_c__Bacilli_o__Paenibacillales_f__NBRC-103111_g__Paenibacillus_E_s__Paenibacillus_E sp010820665],(RS_GCF_000425125.1_protein.faa_NZ_KE384308.1_263@PF00015_full_PFAM.370.530:0.108431[&&NHX:Type=GTDB:gtdb_class=c__Bacilli:gtdb_domain=d__Bacteria:gtdb_family=f__Paenibacillaceae:gtdb_genus=g__Paenibacillus_B:gtdb_order=o__Paenibacillales:gtdb_phylum=p__Firmicutes:gtdb_species=s__Paenibacillus_B taiwanensis:heptad=MCP-44H:species=d__Bacteria_p__Firmicutes_c__Bacilli_o__Paenibacillales_f__Paenibacillaceae_g__Paenibacillus_B_s__Paenibacillus_B taiwanensis],RS_GCF_000949425.1_protein.faa_NZ_CP010976.1_1178@PF00015_full_PFAM.369.530:0.0633205[&&NHX:Type=GTDB:gtdb_class=c__Bacilli:gtdb_domain=d__Bacteria:gtdb_family=f__Paenibacillaceae:gtdb_genus=g__Paenibacillus:gtdb_order=o__Paenibacillales:gtdb_phylum=p__Firmicutes:gtdb_species=s__Paenibacillus sp000949425:heptad=MCP-44H:species=d__Bacteria_p__Firmicutes_c__Bacilli_o__Paenibacillales_f__Paenibacillaceae_g__Paenibacillus_s__Paenibacillus sp000949425])0.997:0.158302[&&NHX:Sample_counter=:Type_counter=GTDB--2:capture_class_counter=:capture_domain_counter=:capture_family_counter=:capture_genus_counter=:capture_order_counter=:capture_phylum_counter=:capture_species_counter=:evoltype=D:gtdb_class_counter=c__Bacilli--2:gtdb_domain_counter=d__Bacteria--2:gtdb_family_counter=f__Paenibacillaceae--2:gtdb_genus_counter=g__Paenibacillus--1||g__Paenibacillus_B--1:gtdb_order_counter=o__Paenibacillales--2:gtdb_phylum_counter=p__Firmicutes--2:gtdb_species_counter=s__Paenibacillus sp000949425--1||s__Paenibacillus_B taiwanensis--1:heptad_counter=MCP-44H--2:lbd_counter=:lca=d__Bacteria:lca_tree=f__Paenibacillaceae:name=N283901:ref_name_counter=])0.957:0.07048[&&NHX:Sample_counter=:Type_counter=GTDB--3:capture_class_counter=:capture_domain_counter=:capture_family_counter=:capture_genus_counter=:capture_order_counter=:capture_phylum_counter=:capture_species_counter=:evoltype=D:gtdb_class_counter=c__Bacilli--3:gtdb_domain_counter=d__Bacteria--3:gtdb_family_counter=f__NBRC-103111--1||f__Paenibacillaceae--2:gtdb_genus_counter=g__Paenibacillus--1||g__Paenibacillus_B--1||g__Paenibacillus_E--1:gtdb_order_counter=o__Paenibacillales--3:gtdb_phylum_counter=p__Firmicutes--3:gtdb_species_counter=s__Paenibacillus sp000949425--1||s__Paenibacillus_B taiwanensis--1||s__Paenibacillus_E sp010820665--1:heptad_counter=MCP-44H--3:lbd_counter=:lca=d__Bacteria:lca_tree=o__Paenibacillales:name=N283902:ref_name_counter=],(RS_GCF_001015055.1_protein.faa_NZ_BBWZ01000009.1_41@PF00015_full_PFAM.351.529:0.0419196[&&NHX:Type=GTDB:gtdb_class=c__Bacilli:gtdb_domain=d__Bacteria:gtdb_family=f__Aneurinibacillaceae:gtdb_genus=g__Aneurinibacillus_A:gtdb_order=o__Aneurinibacillales:gtdb_phylum=p__Firmicutes:gtdb_species=s__Aneurinibacillus_A tyrosinisolvens:heptad=MCP-44H:species=d__Bacteria_p__Firmicutes_c__Bacilli_o__Aneurinibacillales_f__Aneurinibacillaceae_g__Aneurinibacillus_A_s__Aneurinibacillus_A tyrosinisolvens],(RS_GCF_000503775.1_protein.faa_NZ_KI629782.1_891@PF00015_full_PFAM.350.535:5.3396e-05,RS_GCF_003710985.1_protein.faa_NZ_RHHT01000002.1_246@PF00015_full_PFAM.351.536:0.0202624[&&NHX:Type=GTDB:gtdb_class=c__Bacilli:gtdb_domain=d__Bacteria:gtdb_family=f__Brevibacillaceae:gtdb_genus=g__Brevibacillus:gtdb_order=o__Brevibacillales:gtdb_phylum=p__Firmicutes:gtdb_species=s__Brevibacillus panacihumi:heptad=MCP-44H:species=d__Bacteria_p__Firmicutes_c__Bacilli_o__Brevibacillales_f__Brevibacillaceae_g__Brevibacillus_s__Brevibacillus panacihumi])1:0.169136[&&NHX:Sample_counter=:Type_counter=GTDB--1:capture_class_counter=:capture_domain_counter=:capture_family_counter=:capture_genus_counter=:capture_order_counter=:capture_phylum_counter=:capture_species_counter=:gtdb_class_counter=c__Bacilli--1:gtdb_domain_counter=d__Bacteria--1:gtdb_family_counter=f__Brevibacillaceae--1:gtdb_genus_counter=g__Brevibacillus--1:gtdb_order_counter=o__Brevibacillales--1:gtdb_phylum_counter=p__Firmicutes--1:gtdb_species_counter=s__Brevibacillus panacihumi--1:heptad_counter=MCP-44H--1:lbd_counter=:lca_tree=s__Brevibacillus panacihumi:name=N283906:ref_name_counter=])0.913:0.0311748[&&NHX:Sample_counter=:Type_counter=GTDB--2:capture_class_counter=:capture_domain_counter=:capture_family_counter=:capture_genus_counter=:capture_order_counter=:capture_phylum_counter=:capture_species_counter=:gtdb_class_counter=c__Bacilli--2:gtdb_domain_counter=d__Bacteria--2:gtdb_family_counter=f__Aneurinibacillaceae--1||f__Brevibacillaceae--1:gtdb_genus_counter=g__Aneurinibacillus_A--1||g__Brevibacillus--1:gtdb_order_counter=o__Aneurinibacillales--1||o__Brevibacillales--1:gtdb_phylum_counter=p__Firmicutes--2:gtdb_species_counter=s__Aneurinibacillus_A tyrosinisolvens--1||s__Brevibacillus panacihumi--1:heptad_counter=MCP-44H--2:lbd_counter=:lca_tree=c__Bacilli:name=N283907:ref_name_counter=])0.824:0.0151593[&&NHX:Sample_counter=:Type_counter=GTDB--5:capture_class_counter=:capture_domain_counter=:capture_family_counter=:capture_genus_counter=:capture_order_counter=:capture_phylum_counter=:capture_species_counter=:gtdb_class_counter=c__Bacilli--5:gtdb_domain_counter=d__Bacteria--5:gtdb_family_counter=f__Aneurinibacillaceae--1||f__Brevibacillaceae--1||f__NBRC-103111--1||f__Paenibacillaceae--2:gtdb_genus_counter=g__Aneurinibacillus_A--1||g__Brevibacillus--1||g__Paenibacillus--1||g__Paenibacillus_B--1||g__Paenibacillus_E--1:gtdb_order_counter=o__Aneurinibacillales--1||o__Brevibacillales--1||o__Paenibacillales--3:gtdb_phylum_counter=p__Firmicutes--5:gtdb_species_counter=s__Aneurinibacillus_A tyrosinisolvens--1||s__Brevibacillus panacihumi--1||s__Paenibacillus sp000949425--1||s__Paenibacillus_B taiwanensis--1||s__Paenibacillus_E sp010820665--1:heptad_counter=MCP-44H--5:lbd_counter=:lca_tree=c__Bacilli:name=N283908:ref_name_counter=],(((RS_GCF_001274715.1_protein.faa_NZ_LGUG01000013.1_18@PF00015_full_PFAM.364.529:0.016794[&&NHX:Type=GTDB:gtdb_class=c__Bacilli:gtdb_domain=d__Bacteria:gtdb_family=f__Aneurinibacillaceae:gtdb_genus=g__Aneurinibacillus:gtdb_order=o__Aneurinibacillales:gtdb_phylum=p__Firmicutes:gtdb_species=s__Aneurinibacillus migulanus:heptad=MCP-44H:species=d__Bacteria_p__Firmicutes_c__Bacilli_o__Aneurinibacillales_f__Aneurinibacillaceae_g__Aneurinibacillus_s__Aneurinibacillus migulanus],RS_GCF_000466385.1_protein.faa_NZ_KE952809.1_11@PF00015_full_PFAM.371.527:0.0438754[&&NHX:Type=GTDB:gtdb_class=c__Bacilli:gtdb_domain=d__Bacteria:gtdb_family=f__Aneurinibacillaceae:gtdb_genus=g__Aneurinibacillus:gtdb_order=o__Aneurinibacillales:gtdb_phylum=p__Firmicutes:gtdb_species=s__Aneurinibacillus aneurinilyticus:heptad=MCP-44H:species=d__Bacteria_p__Firmicutes_c__Bacilli_o__Aneurinibacillales_f__Aneurinibacillaceae_g__Aneurinibacillus_s__Aneurinibacillus aneurinilyticus])0.996:0.0796941[&&NHX:Sample_counter=:Type_counter=GTDB--2:capture_class_counter=:capture_domain_counter=:capture_family_counter=:capture_genus_counter=:capture_order_counter=:capture_phylum_counter=:capture_species_counter=:evoltype=D:gtdb_class_counter=c__Bacilli--2:gtdb_domain_counter=d__Bacteria--2:gtdb_family_counter=f__Aneurinibacillaceae--2:gtdb_genus_counter=g__Aneurinibacillus--2:gtdb_order_counter=o__Aneurinibacillales--2:gtdb_phylum_counter=p__Firmicutes--2:gtdb_species_counter=s__Aneurinibacillus aneurinilyticus--1||s__Aneurinibacillus migulanus--1:heptad_counter=MCP-44H--2:lbd_counter=:lca=d__Bacteria:lca_tree=g__Aneurinibacillus:name=N283911:ref_name_counter=],(RS_GCF_007991215.1_protein.faa_NZ_BJXX01000076.1_12@PF00015_full_PFAM.358.527:0.0577551[&&NHX:Type=GTDB:gtdb_class=c__Bacilli:gtdb_domain=d__Bacteria:gtdb_family=f__Aneurinibacillaceae:gtdb_genus=g__Aneurinibacillus:gtdb_order=o__Aneurinibacillales:gtdb_phylum=p__Firmicutes:gtdb_species=s__Aneurinibacillus danicus:heptad=MCP-44H:species=d__Bacteria_p__Firmicutes_c__Bacilli_o__Aneurinibacillales_f__Aneurinibacillaceae_g__Aneurinibacillus_s__Aneurinibacillus danicus],RS_GCF_016908525.1_protein.faa_NZ_JAFBEB010000015.1_53@PF00015_full_PFAM.345.526:0.196563[&&NHX:Type=GTDB:gtdb_class=c__Bacilli:gtdb_domain=d__Bacteria:gtdb_family=f__Brevibacillaceae:gtdb_genus=g__Brevibacillus:gtdb_order=o__Brevibacillales:gtdb_phylum=p__Firmicutes:gtdb_species=s__Brevibacillus fulvus:heptad=MCP-44H:species=d__Bacteria_p__Firmicutes_c__Bacilli_o__Brevibacillales_f__Brevibacillaceae_g__Brevibacillus_s__Brevibacillus fulvus])0.74:0.00755766[&&NHX:Sample_counter=:Type_counter=GTDB--2:capture_class_counter=:capture_domain_counter=:capture_family_counter=:capture_genus_counter=:capture_order_counter=:capture_phylum_counter=:capture_species_counter=:evoltype=D:gtdb_class_counter=c__Bacilli--2:gtdb_domain_counter=d__Bacteria--2:gtdb_family_counter=f__Aneurinibacillaceae--1||f__Brevibacillaceae--1:gtdb_genus_counter=g__Aneurinibacillus--1||g__Brevibacillus--1:gtdb_order_counter=o__Aneurinibacillales--1||o__Brevibacillales--1:gtdb_phylum_counter=p__Firmicutes--2:gtdb_species_counter=s__Aneurinibacillus danicus--1||s__Brevibacillus fulvus--1:heptad_counter=MCP-44H--2:lbd_counter=:lca=d__Bacteria:lca_tree=c__Bacilli:name=N283914:ref_name_counter=])0.764:0.00982151[&&NHX:Sample_counter=:Type_counter=GTDB--4:capture_class_counter=:capture_domain_counter=:capture_family_counter=:capture_genus_counter=:capture_order_counter=:capture_phylum_counter=:capture_species_counter=:evoltype=D:gtdb_class_counter=c__Bacilli--4:gtdb_domain_counter=d__Bacteria--4:gtdb_family_counter=f__Aneurinibacillaceae--3||f__Brevibacillaceae--1:gtdb_genus_counter=g__Aneurinibacillus--3||g__Brevibacillus--1:gtdb_order_counter=o__Aneurinibacillales--3||o__Brevibacillales--1:gtdb_phylum_counter=p__Firmicutes--4:gtdb_species_counter=s__Aneurinibacillus aneurinilyticus--1||s__Aneurinibacillus danicus--1||s__Aneurinibacillus migulanus--1||s__Brevibacillus fulvus--1:heptad_counter=MCP-44H--4:lbd_counter=:lca=d__Bacteria:lca_tree=c__Bacilli:name=N283915:ref_name_counter=],(RS_GCF_007833815.1_protein.faa_NZ_CP033464.1_4926@PF00015_full_PFAM.350.531:0.0330464[&&NHX:Type=GTDB:gtdb_class=c__Bacilli:gtdb_domain=d__Bacteria:gtdb_family=f__Brevibacillaceae:gtdb_genus=g__Brevibacillus_B:gtdb_order=o__Brevibacillales:gtdb_phylum=p__Firmicutes:gtdb_species=s__Brevibacillus_B laterosporus_D:heptad=MCP-44H:species=d__Bacteria_p__Firmicutes_c__Bacilli_o__Brevibacillales_f__Brevibacillaceae_g__Brevibacillus_B_s__Brevibacillus_B laterosporus_D],(RS_GCF_002706795.1_protein.faa_NZ_CP017705.1_860@PF00015_full_PFAM.352.528:0.00458196[&&NHX:Type=GTDB:gtdb_class=c__Bacilli:gtdb_domain=d__Bacteria:gtdb_family=f__Brevibacillaceae:gtdb_genus=g__Brevibacillus_B:gtdb_order=o__Brevibacillales:gtdb_phylum=p__Firmicutes:gtdb_species=s__Brevibacillus_B laterosporus:heptad=MCP-44H:species=d__Bacteria_p__Firmicutes_c__Bacilli_o__Brevibacillales_f__Brevibacillaceae_g__Brevibacillus_B_s__Brevibacillus_B laterosporus],RS_GCF_000219535.2_protein.faa_NZ_CP007806.1_3601@PF00015_full_PFAM.352.533:0.0122046[&&NHX:Type=GTDB:gtdb_class=c__Bacilli:gtdb_domain=d__Bacteria:gtdb_family=f__Brevibacillaceae:gtdb_genus=g__Brevibacillus_B:gtdb_order=o__Brevibacillales:gtdb_phylum=p__Firmicutes:gtdb_species=s__Brevibacillus_B halotolerans:heptad=MCP-44H:species=d__Bacteria_p__Firmicutes_c__Bacilli_o__Brevibacillales_f__Brevibacillaceae_g__Brevibacillus_B_s__Brevibacillus_B halotolerans])0.899:0.0209385[&&NHX:Sample_counter=:Type_counter=GTDB--2:capture_class_counter=:capture_domain_counter=:capture_family_counter=:capture_genus_counter=:capture_order_counter=:capture_phylum_counter=:capture_species_counter=:evoltype=D:gtdb_class_counter=c__Bacilli--2:gtdb_domain_counter=d__Bacteria--2:gtdb_family_counter=f__Brevibacillaceae--2:gtdb_genus_counter=g__Brevibacillus_B--2:gtdb_order_counter=o__Brevibacillales--2:gtdb_phylum_counter=p__Firmicutes--2:gtdb_species_counter=s__Brevibacillus_B halotolerans--1||s__Brevibacillus_B laterosporus--1:heptad_counter=MCP-44H--2:lbd_counter=:lca=d__Bacteria:lca_tree=g__Brevibacillus_B:name=N283919:ref_name_counter=])1:0.12814[&&NHX:Sample_counter=:Type_counter=GTDB--3:capture_class_counter=:capture_domain_counter=:capture_family_counter=:capture_genus_counter=:capture_order_counter=:capture_phylum_counter=:capture_species_counter=:evoltype=D:gtdb_class_counter=c__Bacilli--3:gtdb_domain_counter=d__Bacteria--3:gtdb_family_counter=f__Brevibacillaceae--3:gtdb_genus_counter=g__Brevibacillus_B--3:gtdb_order_counter=o__Brevibacillales--3:gtdb_phylum_counter=p__Firmicutes--3:gtdb_species_counter=s__Brevibacillus_B halotolerans--1||s__Brevibacillus_B laterosporus--1||s__Brevibacillus_B laterosporus_D--1:heptad_counter=MCP-44H--3:lbd_counter=:lca=d__Bacteria:lca_tree=g__Brevibacillus_B:name=N283920:ref_name_counter=])0.792:0.0133926[&&NHX:Sample_counter=:Type_counter=GTDB--7:capture_class_counter=:capture_domain_counter=:capture_family_counter=:capture_genus_counter=:capture_order_counter=:capture_phylum_counter=:capture_species_counter=:evoltype=D:gtdb_class_counter=c__Bacilli--7:gtdb_domain_counter=d__Bacteria--7:gtdb_family_counter=f__Aneurinibacillaceae--3||f__Brevibacillaceae--4:gtdb_genus_counter=g__Aneurinibacillus--3||g__Brevibacillus--1||g__Brevibacillus_B--3:gtdb_order_counter=o__Aneurinibacillales--3||o__Brevibacillales--4:gtdb_phylum_counter=p__Firmicutes--7:gtdb_species_counter=s__Aneurinibacillus aneurinilyticus--1||s__Aneurinibacillus danicus--1||s__Aneurinibacillus migulanus--1||s__Brevibacillus fulvus--1||s__Brevibacillus_B halotolerans--1||s__Brevibacillus_B laterosporus--1||s__Brevibacillus_B laterosporus_D--1:heptad_counter=MCP-44H--7:lbd_counter=:lca=d__Bacteria:lca_tree=c__Bacilli:name=N283921:ref_name_counter=])0.787:0.0298511[&&NHX:Sample_counter=:Type_counter=GTDB--12:capture_class_counter=:capture_domain_counter=:capture_family_counter=:capture_genus_counter=:capture_order_counter=:capture_phylum_counter=:capture_species_counter=:evoltype=D:gtdb_class_counter=c__Bacilli--12:gtdb_domain_counter=d__Bacteria--12:gtdb_family_counter=f__Aneurinibacillaceae--4||f__Brevibacillaceae--5||f__NBRC-103111--1||f__Paenibacillaceae--2:gtdb_genus_counter=g__Aneurinibacillus--3||g__Aneurinibacillus_A--1||g__Brevibacillus--2||g__Brevibacillus_B--3||g__Paenibacillus--1||g__Paenibacillus_B--1||g__Paenibacillus_E--1:gtdb_order_counter=o__Aneurinibacillales--4||o__Brevibacillales--5||o__Paenibacillales--3:gtdb_phylum_counter=p__Firmicutes--12:gtdb_species_counter=s__Aneurinibacillus aneurinilyticus--1||s__Aneurinibacillus danicus--1||s__Aneurinibacillus migulanus--1||s__Aneurinibacillus_A tyrosinisolvens--1||s__Brevibacillus fulvus--1||s__Brevibacillus panacihumi--1||s__Brevibacillus_B halotolerans--1||s__Brevibacillus_B laterosporus--1||s__Brevibacillus_B laterosporus_D--1||s__Paenibacillus sp000949425--1||s__Paenibacillus_B taiwanensis--1||s__Paenibacillus_E sp010820665--1:heptad_counter=MCP-44H--12:lbd_counter=:lca=d__Bacteria:lca_tree=c__Bacilli:name=N283922:ref_name_counter=])1:0.244144[&&NHX:Sample_counter=:Type_counter=GTDB--25:capture_class_counter=:capture_domain_counter=:capture_family_counter=:capture_genus_counter=:capture_order_counter=:capture_phylum_counter=:capture_species_counter=:evoltype=D:gtdb_class_counter=c__Bacilli--25:gtdb_domain_counter=d__Bacteria--25:gtdb_family_counter=f__Aneurinibacillaceae--4||f__Brevibacillaceae--5||f__NBRC-103111--1||f__Paenibacillaceae--15:gtdb_genus_counter=g__Aneurinibacillus--3||g__Aneurinibacillus_A--1||g__Brevibacillus--2||g__Brevibacillus_B--3||g__Paenibacillus--13||g__Paenibacillus_B--1||g__Paenibacillus_E--1||g__Saccharibacillus--1:gtdb_order_counter=o__Aneurinibacillales--4||o__Brevibacillales--5||o__Paenibacillales--16:gtdb_phylum_counter=p__Firmicutes--25:gtdb_species_counter=s__Aneurinibacillus aneurinilyticus--1||s__Aneurinibacillus danicus--1||s__Aneurinibacillus migulanus--1||s__Aneurinibacillus_A tyrosinisolvens--1||s__Brevibacillus fulvus--1||s__Brevibacillus panacihumi--1||s__Brevibacillus_B halotolerans--1||s__Brevibacillus_B laterosporus--1||s__Brevibacillus_B laterosporus_D--1||s__Paenibacillus illinoisensis--1||s__Paenibacillus ottowii--1||s__Paenibacillus pabuli--1||s__Paenibacillus polymyxa--1||s__Paenibacillus polymyxa_B--1||s__Paenibacillus polymyxa_C--1||s__Paenibacillus polymyxa_D--1||s__Paenibacillus sp000499205--1||s__Paenibacillus sp000949425--1||s__Paenibacillus taichungensis--1||s__Paenibacillus taichungensis_A--1||s__Paenibacillus xylanilyticus--1||s__Paenibacillus xylanivorans--1||s__Paenibacillus_B taiwanensis--1||s__Paenibacillus_E sp010820665--1||s__Saccharibacillus endophyticus--1:heptad_counter=MCP-44H--25:lbd_counter=:lca=d__Bacteria:lca_tree=c__Bacilli:name=N283923:ref_name_counter=])0.957:0.0477883[&&NHX:Sample_counter=rhizpot3--1||rhiztom1--1||rhiztom2--1||rhiztom3--4:Type_counter=GTDB--74||capture--7:besthit_avg=79.83333333333333:besthit_max=96.3:besthit_min=64.3:besthit_std=16.02040365700357:besthit_sum=239.5:bitscore_avg=206.66666666666666:bitscore_max=278.0:bitscore_min=164.0:bitscore_std=62.171804970849394:bitscore_sum=620.0:capture_class_counter=c__Bacilli--3||c__Clostridia--1||c__Gammaproteobacteria--2||c__Leptospirae--1:capture_domain_counter=d__Bacteria--7:capture_family_counter=f__Chromobacteriaceae--1||f__Jeotgalibacillaceae--1||f__Lachnospiraceae--1||f__Leptospiraceae--1||f__Paenibacillaceae--2||f__Pseudomonadaceae--1:capture_genus_counter=g__Aquitalea--1||g__CAG-411--1||g__Jeotgalibacillus--1||g__Paenibacillus--1||g__Paenibacillus_Z--1||g__Pseudomonas_E--1||g__UBA2033--1:capture_order_counter=o__Bacillales_B--1||o__Burkholderiales--1||o__Lachnospirales--1||o__Leptospirales--1||o__Paenibacillales--2||o__Pseudomonadales--1:capture_phylum_counter=p__Firmicutes--3||p__Firmicutes_A--1||p__Proteobacteria--2||p__Spirochaetota--1:capture_species_counter=s__Aquitalea sp003693445--1||s__CAG-411 sp017399885--1||s__Jeotgalibacillus malaysiensis--1||s__Paenibacillus sp900101225--1||s__Paenibacillus_Z sp004342525--1||s__Pseudomonas_E cuatrocienegasensis--1||s__UBA2033 sp013297885--1:evalue_avg=5.266763e-53:evalue_max=1.58e-52:evalue_min=3.04e-96:evalue_std=9.122050827226683e-53:evalue_sum=1.5800289e-52:evoltype=D:gapopen_avg=0.0:gapopen_max=0.0:gapopen_min=0.0:gapopen_std=0.0:gapopen_sum=0.0:gtdb_class_counter=c__Bacilli--74:gtdb_domain_counter=d__Bacteria--74:gtdb_family_counter=f__Aneurinibacillaceae--4||f__Bacillaceae--1||f__Brevibacillaceae--6||f__Domibacillaceae--1||f__NBRC-103111--19||f__Paenibacillaceae--41||f__RAOX-1--1||f__UBA4045--1:gtdb_genus_counter=g__Aneurinibacillus--3||g__Aneurinibacillus_A--1||g__Brevibacillus--3||g__Brevibacillus_B--3||g__Cohnella--1||g__Domibacillus--1||g__Metabacillus--1||g__Paenibacillus--28||g__Paenibacillus_A--10||g__Paenibacillus_B--1||g__Paenibacillus_E--10||g__Paenibacillus_S--9||g__Saccharibacillus--1||g__UBA4045--1||g__YIM-78166--1:gtdb_order_counter=o__Aneurinibacillales--5||o__Bacillales--1||o__Bacillales_B--1||o__Brevibacillales--6||o__Paenibacillales--61:gtdb_phylum_counter=p__Firmicutes--74:gtdb_species_counter=s__Aneurinibacillus aneurinilyticus--1||s__Aneurinibacillus danicus--1||s__Aneurinibacillus migulanus--1||s__Aneurinibacillus_A tyrosinisolvens--1||s__Brevibacillus fulvus--2||s__Brevibacillus panacihumi--1||s__Brevibacillus_B halotolerans--1||s__Brevibacillus_B laterosporus--1||s__Brevibacillus_B laterosporus_D--1||s__Cohnella lupini--1||s__Domibacillus antri--1||s__Metabacillus sp017497975--1||s__Paenibacillus amylolyticus_A--1||s__Paenibacillus amylolyticus_D--1||s__Paenibacillus camerounensis--1||s__Paenibacillus illinoisensis--2||s__Paenibacillus massiliensis--1||s__Paenibacillus ottowii--1||s__Paenibacillus pabuli--1||s__Paenibacillus panacisoli--1||s__Paenibacillus polymyxa--1||s__Paenibacillus polymyxa_B--1||s__Paenibacillus polymyxa_C--1||s__Paenibacillus polymyxa_D--1||s__Paenibacillus polysaccharolyticus--1||s__Paenibacillus sp000499205--1||s__Paenibacillus sp000758625--1||s__Paenibacillus sp000949425--1||s__Paenibacillus sp001426865--1||s__Paenibacillus sp003268635--1||s__Paenibacillus sp012912005--1||s__Paenibacillus sp017512705--1||s__Paenibacillus sp900101225--1||s__Paenibacillus taichungensis--1||s__Paenibacillus taichungensis_A--1||s__Paenibacillus xylanexedens_B--1||s__Paenibacillus xylanilyticus--2||s__Paenibacillus xylanivorans--1||s__Paenibacillus_A anaericanus--1||s__Paenibacillus_A panacisegetis--1||s__Paenibacillus_A phaseoli--1||s__Paenibacillus_A phocaensis--1||s__Paenibacillus_A rubinfantis--1||s__Paenibacillus_A sanguinis--1||s__Paenibacillus_A senegalimassiliensis--1||s__Paenibacillus_A sp900766135--1||s__Paenibacillus_A timonensis--1||s__Paenibacillus_A turicensis--1||s__Paenibacillus_B taiwanensis--1||s__Paenibacillus_E aceris--1||s__Paenibacillus_E alba--1||s__Paenibacillus_E chondroitinus--1||s__Paenibacillus_E ferrarius--1||s__Paenibacillus_E marchantiophytorum--1||s__Paenibacillus_E planticolens--1||s__Paenibacillus_E silvestris--1||s__Paenibacillus_E sp007829615--1||s__Paenibacillus_E sp008017805--1||s__Paenibacillus_E sp010820665--1||s__Paenibacillus_S foliorum--1||s__Paenibacillus_S piri--1||s__Paenibacillus_S rigui--1||s__Paenibacillus_S sp000686845--1||s__Paenibacillus_S sp001956045--1||s__Paenibacillus_S sp002042965--1||s__Paenibacillus_S sp011440305--1||s__Paenibacillus_S sp900114475--1||s__Paenibacillus_S xerothermodurans--1||s__Saccharibacillus endophyticus--1||s__UBA4045 sp002383695--1||s__YIM-78166 sp004123195--1:heptad_counter=MCP-44H--81:lbd_counter=sCache_3_3--1:lca=d__Bacteria:lca_tree=c__Bacilli:length_avg=144.33333333333334:length_max=162.0:length_min=114.0:length_std=26.388128644019705:length_sum=433.0:mismatch_avg=28.666666666666668:mismatch_max=56.0:mismatch_min=6.0:mismatch_std=25.32455988429677:mismatch_sum=86.0:name=N283924:qcovhsp_avg=100.0:qcovhsp_max=100.0:qcovhsp_min=100.0:qcovhsp_std=0.0:qcovhsp_sum=300.0:qend_avg=144.33333333333334:qend_max=162.0:qend_min=114.0:qend_std=26.388128644019705:qend_sum=433.0:qstart_avg=1.0:qstart_max=1.0:qstart_min=1.0:qstart_std=0.0:qstart_sum=3.0:ref_name_counter=RS_GCF_004123195.1_protein.faa_NZ_SDLI01000016.1_13@PF00015_full_PFAM.443.620--2||RS_GCF_900101225.1_protein.faa_NZ_FMZN01000001.1_3692@PF00015_full_PFAM.330.541--1:scovhsp_avg=76.63333333333333:scovhsp_max=88.7:scovhsp_min=64.4:scovhsp_std=12.150857308574293:scovhsp_sum=229.89999999999998:send_avg=146.0:send_max=165.0:send_min=115.0:send_std=27.073972741361768:send_sum=438.0:sstart_avg=2.6666666666666665:sstart_max=4.0:sstart_min=2.0:sstart_std=1.1547005383792515:sstart_sum=8.0])0.904:0.0395494[&&NHX:Sample_counter=rhizpot1--1||rhizpot3--1||rhiztom1--3||rhiztom2--1||rhiztom3--6:Type_counter=GTDB--75||capture--12:besthit_avg=70.5:besthit_max=96.3:besthit_min=59.4:besthit_std=14.484888677514924:besthit_sum=423.0:bitscore_avg=184.33333333333334:bitscore_max=278.0:bitscore_min=137.0:bitscore_std=48.41762764393426:bitscore_sum=1106.0:capture_class_counter=c__Bacilli--5||c__Clostridia--2||c__Desulfitobacteriia--2||c__Gammaproteobacteria--2||c__Leptospirae--1:capture_domain_counter=d__Bacteria--12:capture_family_counter=f__Chromobacteriaceae--1||f__Desulfitobacteriaceae--2||f__Jeotgalibacillaceae--1||f__Lachnospiraceae--2||f__Leptospiraceae--1||f__Paenibacillaceae--4||f__Pseudomonadaceae--1:capture_genus_counter=g__Aquitalea--1||g__CAG-411--1||g__Cohnella--2||g__Desulfosporosinus--2||g__Jeotgalibacillus--1||g__Lacrimispora--1||g__Paenibacillus--1||g__Paenibacillus_Z--1||g__Pseudomonas_E--1||g__UBA2033--1:capture_order_counter=o__Bacillales_B--1||o__Burkholderiales--1||o__Desulfitobacteriales--2||o__Lachnospirales--2||o__Leptospirales--1||o__Paenibacillales--4||o__Pseudomonadales--1:capture_phylum_counter=p__Firmicutes--5||p__Firmicutes_A--2||p__Firmicutes_B--2||p__Proteobacteria--2||p__Spirochaetota--1:capture_species_counter=s__Aquitalea sp003693445--1||s__CAG-411 sp017399885--1||s__Cohnella thailandensis--2||s__Desulfosporosinus sp004766055--2||s__Jeotgalibacillus malaysiensis--1||s__Lacrimispora indica--1||s__Paenibacillus sp900101225--1||s__Paenibacillus_Z sp004342525--1||s__Pseudomonas_E cuatrocienegasensis--1||s__UBA2033 sp013297885--1:evalue_avg=3.533333333366784e-42:evalue_max=2.12e-41:evalue_min=3.04e-96:evalue_std=8.654863757817508e-42:evalue_sum=2.1200000000200704e-41:gapopen_avg=0.0:gapopen_max=0.0:gapopen_min=0.0:gapopen_std=0.0:gapopen_sum=0.0:gtdb_class_counter=c__Bacilli--75:gtdb_domain_counter=d__Bacteria--75:gtdb_family_counter=f__Aneurinibacillaceae--4||f__Bacillaceae--1||f__Brevibacillaceae--6||f__Domibacillaceae--1||f__NBRC-103111--19||f__Paenibacillaceae--41||f__RAOX-1--1||f__Tepidibacillaceae--1||f__UBA4045--1:gtdb_genus_counter=g__Aneurinibacillus--3||g__Aneurinibacillus_A--1||g__Brevibacillus--3||g__Brevibacillus_B--3||g__Cohnella--1||g__Domibacillus--1||g__Metabacillus--1||g__Paenibacillus--28||g__Paenibacillus_A--10||g__Paenibacillus_B--1||g__Paenibacillus_E--10||g__Paenibacillus_S--9||g__Saccharibacillus--1||g__UBA4045--1||g__UBA6259--1||g__YIM-78166--1:gtdb_order_counter=o__Aneurinibacillales--5||o__Bacillales--1||o__Bacillales_B--1||o__Brevibacillales--6||o__Paenibacillales--61||o__Tepidibacillales--1:gtdb_phylum_counter=p__Firmicutes--75:gtdb_species_counter=s__Aneurinibacillus aneurinilyticus--1||s__Aneurinibacillus danicus--1||s__Aneurinibacillus migulanus--1||s__Aneurinibacillus_A tyrosinisolvens--1||s__Brevibacillus fulvus--2||s__Brevibacillus panacihumi--1||s__Brevibacillus_B halotolerans--1||s__Brevibacillus_B laterosporus--1||s__Brevibacillus_B laterosporus_D--1||s__Cohnella lupini--1||s__Domibacillus antri--1||s__Metabacillus sp017497975--1||s__Paenibacillus amylolyticus_A--1||s__Paenibacillus amylolyticus_D--1||s__Paenibacillus camerounensis--1||s__Paenibacillus illinoisensis--2||s__Paenibacillus massiliensis--1||s__Paenibacillus ottowii--1||s__Paenibacillus pabuli--1||s__Paenibacillus panacisoli--1||s__Paenibacillus polymyxa--1||s__Paenibacillus polymyxa_B--1||s__Paenibacillus polymyxa_C--1||s__Paenibacillus polymyxa_D--1||s__Paenibacillus polysaccharolyticus--1||s__Paenibacillus sp000499205--1||s__Paenibacillus sp000758625--1||s__Paenibacillus sp000949425--1||s__Paenibacillus sp001426865--1||s__Paenibacillus sp003268635--1||s__Paenibacillus sp012912005--1||s__Paenibacillus sp017512705--1||s__Paenibacillus sp900101225--1||s__Paenibacillus taichungensis--1||s__Paenibacillus taichungensis_A--1||s__Paenibacillus xylanexedens_B--1||s__Paenibacillus xylanilyticus--2||s__Paenibacillus xylanivorans--1||s__Paenibacillus_A anaericanus--1||s__Paenibacillus_A panacisegetis--1||s__Paenibacillus_A phaseoli--1||s__Paenibacillus_A phocaensis--1||s__Paenibacillus_A rubinfantis--1||s__Paenibacillus_A sanguinis--1||s__Paenibacillus_A senegalimassiliensis--1||s__Paenibacillus_A sp900766135--1||s__Paenibacillus_A timonensis--1||s__Paenibacillus_A turicensis--1||s__Paenibacillus_B taiwanensis--1||s__Paenibacillus_E aceris--1||s__Paenibacillus_E alba--1||s__Paenibacillus_E chondroitinus--1||s__Paenibacillus_E ferrarius--1||s__Paenibacillus_E marchantiophytorum--1||s__Paenibacillus_E planticolens--1||s__Paenibacillus_E silvestris--1||s__Paenibacillus_E sp007829615--1||s__Paenibacillus_E sp008017805--1||s__Paenibacillus_E sp010820665--1||s__Paenibacillus_S foliorum--1||s__Paenibacillus_S piri--1||s__Paenibacillus_S rigui--1||s__Paenibacillus_S sp000686845--1||s__Paenibacillus_S sp001956045--1||s__Paenibacillus_S sp002042965--1||s__Paenibacillus_S sp011440305--1||s__Paenibacillus_S sp900114475--1||s__Paenibacillus_S xerothermodurans--1||s__Saccharibacillus endophyticus--1||s__UBA4045 sp002383695--1||s__UBA6259 sp002441135--1||s__YIM-78166 sp004123195--1:heptad_counter=MCP-44H--87:lbd_counter=sCache_3_3--1:lca_tree=c__Bacilli:length_avg=153.0:length_max=180.0:length_min=114.0:length_std=24.331050121192877:length_sum=918.0:mismatch_avg=45.666666666666664:mismatch_max=73.0:mismatch_min=6.0:mismatch_std=25.30349119522179:mismatch_sum=274.0:name=N283925:qcovhsp_avg=98.51666666666667:qcovhsp_max=100.0:qcovhsp_min=95.1:qcovhsp_std=2.02130320997783:qcovhsp_sum=591.1:qend_avg=155.0:qend_max=181.0:qend_min=114.0:qend_std=24.24871130596428:qend_sum=930.0:qstart_avg=3.0:qstart_max=8.0:qstart_min=1.0:qstart_std=2.898275349237888:qstart_sum=18.0:ref_name_counter=GB_GCA_017656255.1_protein.faa_JACDOE010000003.1_241@PF00015_full_PFAM.477.657--1||RS_GCF_001015055.1_protein.faa_NZ_BBWZ01000004.1_129@PF00015_full_PFAM.341.550--2||RS_GCF_004123195.1_protein.faa_NZ_SDLI01000016.1_13@PF00015_full_PFAM.443.620--2||RS_GCF_900101225.1_protein.faa_NZ_FMZN01000001.1_3692@PF00015_full_PFAM.330.541--1:scovhsp_avg=78.71666666666665:scovhsp_max=88.7:scovhsp_min=64.4:scovhsp_std=8.755664832933398:scovhsp_sum=472.29999999999995:send_avg=155.5:send_max=180.0:send_min=115.0:send_std=25.913317039699876:send_sum=933.0:sstart_avg=3.5:sstart_max=11.0:sstart_min=1.0:sstart_std=3.8340579025361627:sstart_sum=21.0])0.507:0.0211679[&&NHX:Sample_counter=rhizpot1--1||rhizpot3--1||rhiztom1--3||rhiztom2--1||rhiztom3--6:Type_counter=GTDB--75||capture--12:besthit_avg=70.5:besthit_max=96.3:besthit_min=59.4:besthit_std=14.484888677514924:besthit_sum=423.0:bitscore_avg=184.33333333333334:bitscore_max=278.0:bitscore_min=137.0:bitscore_std=48.41762764393426:bitscore_sum=1106.0:capture_class_counter=c__Bacilli--5||c__Clostridia--2||c__Desulfitobacteriia--2||c__Gammaproteobacteria--2||c__Leptospirae--1:capture_domain_counter=d__Bacteria--12:capture_family_counter=f__Chromobacteriaceae--1||f__Desulfitobacteriaceae--2||f__Jeotgalibacillaceae--1||f__Lachnospiraceae--2||f__Leptospiraceae--1||f__Paenibacillaceae--4||f__Pseudomonadaceae--1:capture_genus_counter=g__Aquitalea--1||g__CAG-411--1||g__Cohnella--2||g__Desulfosporosinus--2||g__Jeotgalibacillus--1||g__Lacrimispora--1||g__Paenibacillus--1||g__Paenibacillus_Z--1||g__Pseudomonas_E--1||g__UBA2033--1:capture_order_counter=o__Bacillales_B--1||o__Burkholderiales--1||o__Desulfitobacteriales--2||o__Lachnospirales--2||o__Leptospirales--1||o__Paenibacillales--4||o__Pseudomonadales--1:capture_phylum_counter=p__Firmicutes--5||p__Firmicutes_A--2||p__Firmicutes_B--2||p__Proteobacteria--2||p__Spirochaetota--1:capture_species_counter=s__Aquitalea sp003693445--1||s__CAG-411 sp017399885--1||s__Cohnella thailandensis--2||s__Desulfosporosinus sp004766055--2||s__Jeotgalibacillus malaysiensis--1||s__Lacrimispora indica--1||s__Paenibacillus sp900101225--1||s__Paenibacillus_Z sp004342525--1||s__Pseudomonas_E cuatrocienegasensis--1||s__UBA2033 sp013297885--1:evalue_avg=3.533333333366784e-42:evalue_max=2.12e-41:evalue_min=3.04e-96:evalue_std=8.654863757817508e-42:evalue_sum=2.1200000000200704e-41:gapopen_avg=0.0:gapopen_max=0.0:gapopen_min=0.0:gapopen_std=0.0:gapopen_sum=0.0:gtdb_class_counter=c__Bacilli--75:gtdb_domain_counter=d__Bacteria--75:gtdb_family_counter=f__Aneurinibacillaceae--4||f__Bacillaceae--1||f__Brevibacillaceae--6||f__Domibacillaceae--1||f__NBRC-103111--19||f__Paenibacillaceae--41||f__RAOX-1--1||f__Tepidibacillaceae--1||f__UBA4045--1:gtdb_genus_counter=g__Aneurinibacillus--3||g__Aneurinibacillus_A--1||g__Brevibacillus--3||g__Brevibacillus_B--3||g__Cohnella--1||g__Domibacillus--1||g__Metabacillus--1||g__Paenibacillus--28||g__Paenibacillus_A--10||g__Paenibacillus_B--1||g__Paenibacillus_E--10||g__Paenibacillus_S--9||g__Saccharibacillus--1||g__UBA4045--1||g__UBA6259--1||g__YIM-78166--1:gtdb_order_counter=o__Aneurinibacillales--5||o__Bacillales--1||o__Bacillales_B--1||o__Brevibacillales--6||o__Paenibacillales--61||o__Tepidibacillales--1:gtdb_phylum_counter=p__Firmicutes--75:gtdb_species_counter=s__Aneurinibacillus aneurinilyticus--1||s__Aneurinibacillus danicus--1||s__Aneurinibacillus migulanus--1||s__Aneurinibacillus_A tyrosinisolvens--1||s__Brevibacillus fulvus--2||s__Brevibacillus panacihumi--1||s__Brevibacillus_B halotolerans--1||s__Brevibacillus_B laterosporus--1||s__Brevibacillus_B laterosporus_D--1||s__Cohnella lupini--1||s__Domibacillus antri--1||s__Metabacillus sp017497975--1||s__Paenibacillus amylolyticus_A--1||s__Paenibacillus amylolyticus_D--1||s__Paenibacillus camerounensis--1||s__Paenibacillus illinoisensis--2||s__Paenibacillus massiliensis--1||s__Paenibacillus ottowii--1||s__Paenibacillus pabuli--1||s__Paenibacillus panacisoli--1||s__Paenibacillus polymyxa--1||s__Paenibacillus polymyxa_B--1||s__Paenibacillus polymyxa_C--1||s__Paenibacillus polymyxa_D--1||s__Paenibacillus polysaccharolyticus--1||s__Paenibacillus sp000499205--1||s__Paenibacillus sp000758625--1||s__Paenibacillus sp000949425--1||s__Paenibacillus sp001426865--1||s__Paenibacillus sp003268635--1||s__Paenibacillus sp012912005--1||s__Paenibacillus sp017512705--1||s__Paenibacillus sp900101225--1||s__Paenibacillus taichungensis--1||s__Paenibacillus taichungensis_A--1||s__Paenibacillus xylanexedens_B--1||s__Paenibacillus xylanilyticus--2||s__Paenibacillus xylanivorans--1||s__Paenibacillus_A anaericanus--1||s__Paenibacillus_A panacisegetis--1||s__Paenibacillus_A phaseoli--1||s__Paenibacillus_A phocaensis--1||s__Paenibacillus_A rubinfantis--1||s__Paenibacillus_A sanguinis--1||s__Paenibacillus_A senegalimassiliensis--1||s__Paenibacillus_A sp900766135--1||s__Paenibacillus_A timonensis--1||s__Paenibacillus_A turicensis--1||s__Paenibacillus_B taiwanensis--1||s__Paenibacillus_E aceris--1||s__Paenibacillus_E alba--1||s__Paenibacillus_E chondroitinus--1||s__Paenibacillus_E ferrarius--1||s__Paenibacillus_E marchantiophytorum--1||s__Paenibacillus_E planticolens--1||s__Paenibacillus_E silvestris--1||s__Paenibacillus_E sp007829615--1||s__Paenibacillus_E sp008017805--1||s__Paenibacillus_E sp010820665--1||s__Paenibacillus_S foliorum--1||s__Paenibacillus_S piri--1||s__Paenibacillus_S rigui--1||s__Paenibacillus_S sp000686845--1||s__Paenibacillus_S sp001956045--1||s__Paenibacillus_S sp002042965--1||s__Paenibacillus_S sp011440305--1||s__Paenibacillus_S sp900114475--1||s__Paenibacillus_S xerothermodurans--1||s__Saccharibacillus endophyticus--1||s__UBA4045 sp002383695--1||s__UBA6259 sp002441135--1||s__YIM-78166 sp004123195--1:heptad_counter=MCP-44H--87:lbd_counter=sCache_3_3--1:lca_tree=c__Bacilli:length_avg=153.0:length_max=180.0:length_min=114.0:length_std=24.331050121192877:length_sum=918.0:mismatch_avg=45.666666666666664:mismatch_max=73.0:mismatch_min=6.0:mismatch_std=25.30349119522179:mismatch_sum=274.0:name=N283926:qcovhsp_avg=98.51666666666667:qcovhsp_max=100.0:qcovhsp_min=95.1:qcovhsp_std=2.02130320997783:qcovhsp_sum=591.1:qend_avg=155.0:qend_max=181.0:qend_min=114.0:qend_std=24.24871130596428:qend_sum=930.0:qstart_avg=3.0:qstart_max=8.0:qstart_min=1.0:qstart_std=2.898275349237888:qstart_sum=18.0:ref_name_counter=GB_GCA_017656255.1_protein.faa_JACDOE010000003.1_241@PF00015_full_PFAM.477.657--1||RS_GCF_001015055.1_protein.faa_NZ_BBWZ01000004.1_129@PF00015_full_PFAM.341.550--2||RS_GCF_004123195.1_protein.faa_NZ_SDLI01000016.1_13@PF00015_full_PFAM.443.620--2||RS_GCF_900101225.1_protein.faa_NZ_FMZN01000001.1_3692@PF00015_full_PFAM.330.541--1:scovhsp_avg=78.71666666666665:scovhsp_max=88.7:scovhsp_min=64.4:scovhsp_std=8.755664832933398:scovhsp_sum=472.29999999999995:send_avg=155.5:send_max=180.0:send_min=115.0:send_std=25.913317039699876:send_sum=933.0:sstart_avg=3.5:sstart_max=11.0:sstart_min=1.0:sstart_std=3.8340579025361627:sstart_sum=21.0],RS_GCF_004522215.1_protein.faa_NZ_SDLR01000005.1_399@PF00015_full_PFAM.418.604:0.407897[&&NHX:Type=GTDB:gtdb_class=c__Bacilli:gtdb_domain=d__Bacteria:gtdb_family=f__RAOX-1:gtdb_genus=g__YIM-78166:gtdb_order=o__Aneurinibacillales:gtdb_phylum=p__Firmicutes:gtdb_species=s__YIM-78166 sp004522215:heptad=MCP-44H:species=d__Bacteria_p__Firmicutes_c__Bacilli_o__Aneurinibacillales_f__RAOX-1_g__YIM-78166_s__YIM-78166 sp004522215])0.851:0.0384468[&&NHX:Sample_counter=rhizpot1--1||rhizpot3--1||rhiztom1--3||rhiztom2--1||rhiztom3--6:Type_counter=GTDB--76||capture--12:besthit_avg=70.5:besthit_max=96.3:besthit_min=59.4:besthit_std=14.484888677514924:besthit_sum=423.0:bitscore_avg=184.33333333333334:bitscore_max=278.0:bitscore_min=137.0:bitscore_std=48.41762764393426:bitscore_sum=1106.0:capture_class_counter=c__Bacilli--5||c__Clostridia--2||c__Desulfitobacteriia--2||c__Gammaproteobacteria--2||c__Leptospirae--1:capture_domain_counter=d__Bacteria--12:capture_family_counter=f__Chromobacteriaceae--1||f__Desulfitobacteriaceae--2||f__Jeotgalibacillaceae--1||f__Lachnospiraceae--2||f__Leptospiraceae--1||f__Paenibacillaceae--4||f__Pseudomonadaceae--1:capture_genus_counter=g__Aquitalea--1||g__CAG-411--1||g__Cohnella--2||g__Desulfosporosinus--2||g__Jeotgalibacillus--1||g__Lacrimispora--1||g__Paenibacillus--1||g__Paenibacillus_Z--1||g__Pseudomonas_E--1||g__UBA2033--1:capture_order_counter=o__Bacillales_B--1||o__Burkholderiales--1||o__Desulfitobacteriales--2||o__Lachnospirales--2||o__Leptospirales--1||o__Paenibacillales--4||o__Pseudomonadales--1:capture_phylum_counter=p__Firmicutes--5||p__Firmicutes_A--2||p__Firmicutes_B--2||p__Proteobacteria--2||p__Spirochaetota--1:capture_species_counter=s__Aquitalea sp003693445--1||s__CAG-411 sp017399885--1||s__Cohnella thailandensis--2||s__Desulfosporosinus sp004766055--2||s__Jeotgalibacillus malaysiensis--1||s__Lacrimispora indica--1||s__Paenibacillus sp900101225--1||s__Paenibacillus_Z sp004342525--1||s__Pseudomonas_E cuatrocienegasensis--1||s__UBA2033 sp013297885--1:evalue_avg=3.533333333366784e-42:evalue_max=2.12e-41:evalue_min=3.04e-96:evalue_std=8.654863757817508e-42:evalue_sum=2.1200000000200704e-41:gapopen_avg=0.0:gapopen_max=0.0:gapopen_min=0.0:gapopen_std=0.0:gapopen_sum=0.0:gtdb_class_counter=c__Bacilli--76:gtdb_domain_counter=d__Bacteria--76:gtdb_family_counter=f__Aneurinibacillaceae--4||f__Bacillaceae--1||f__Brevibacillaceae--6||f__Domibacillaceae--1||f__NBRC-103111--19||f__Paenibacillaceae--41||f__RAOX-1--2||f__Tepidibacillaceae--1||f__UBA4045--1:gtdb_genus_counter=g__Aneurinibacillus--3||g__Aneurinibacillus_A--1||g__Brevibacillus--3||g__Brevibacillus_B--3||g__Cohnella--1||g__Domibacillus--1||g__Metabacillus--1||g__Paenibacillus--28||g__Paenibacillus_A--10||g__Paenibacillus_B--1||g__Paenibacillus_E--10||g__Paenibacillus_S--9||g__Saccharibacillus--1||g__UBA4045--1||g__UBA6259--1||g__YIM-78166--2:gtdb_order_counter=o__Aneurinibacillales--6||o__Bacillales--1||o__Bacillales_B--1||o__Brevibacillales--6||o__Paenibacillales--61||o__Tepidibacillales--1:gtdb_phylum_counter=p__Firmicutes--76:gtdb_species_counter=s__Aneurinibacillus aneurinilyticus--1||s__Aneurinibacillus danicus--1||s__Aneurinibacillus migulanus--1||s__Aneurinibacillus_A tyrosinisolvens--1||s__Brevibacillus fulvus--2||s__Brevibacillus panacihumi--1||s__Brevibacillus_B halotolerans--1||s__Brevibacillus_B laterosporus--1||s__Brevibacillus_B laterosporus_D--1||s__Cohnella lupini--1||s__Domibacillus antri--1||s__Metabacillus sp017497975--1||s__Paenibacillus amylolyticus_A--1||s__Paenibacillus amylolyticus_D--1||s__Paenibacillus camerounensis--1||s__Paenibacillus illinoisensis--2||s__Paenibacillus massiliensis--1||s__Paenibacillus ottowii--1||s__Paenibacillus pabuli--1||s__Paenibacillus panacisoli--1||s__Paenibacillus polymyxa--1||s__Paenibacillus polymyxa_B--1||s__Paenibacillus polymyxa_C--1||s__Paenibacillus polymyxa_D--1||s__Paenibacillus polysaccharolyticus--1||s__Paenibacillus sp000499205--1||s__Paenibacillus sp000758625--1||s__Paenibacillus sp000949425--1||s__Paenibacillus sp001426865--1||s__Paenibacillus sp003268635--1||s__Paenibacillus sp012912005--1||s__Paenibacillus sp017512705--1||s__Paenibacillus sp900101225--1||s__Paenibacillus taichungensis--1||s__Paenibacillus taichungensis_A--1||s__Paenibacillus xylanexedens_B--1||s__Paenibacillus xylanilyticus--2||s__Paenibacillus xylanivorans--1||s__Paenibacillus_A anaericanus--1||s__Paenibacillus_A panacisegetis--1||s__Paenibacillus_A phaseoli--1||s__Paenibacillus_A phocaensis--1||s__Paenibacillus_A rubinfantis--1||s__Paenibacillus_A sanguinis--1||s__Paenibacillus_A senegalimassiliensis--1||s__Paenibacillus_A sp900766135--1||s__Paenibacillus_A timonensis--1||s__Paenibacillus_A turicensis--1||s__Paenibacillus_B taiwanensis--1||s__Paenibacillus_E aceris--1||s__Paenibacillus_E alba--1||s__Paenibacillus_E chondroitinus--1||s__Paenibacillus_E ferrarius--1||s__Paenibacillus_E marchantiophytorum--1||s__Paenibacillus_E planticolens--1||s__Paenibacillus_E silvestris--1||s__Paenibacillus_E sp007829615--1||s__Paenibacillus_E sp008017805--1||s__Paenibacillus_E sp010820665--1||s__Paenibacillus_S foliorum--1||s__Paenibacillus_S piri--1||s__Paenibacillus_S rigui--1||s__Paenibacillus_S sp000686845--1||s__Paenibacillus_S sp001956045--1||s__Paenibacillus_S sp002042965--1||s__Paenibacillus_S sp011440305--1||s__Paenibacillus_S sp900114475--1||s__Paenibacillus_S xerothermodurans--1||s__Saccharibacillus endophyticus--1||s__UBA4045 sp002383695--1||s__UBA6259 sp002441135--1||s__YIM-78166 sp004123195--1||s__YIM-78166 sp004522215--1:heptad_counter=MCP-44H--88:lbd_counter=sCache_3_3--1:lca_tree=c__Bacilli:length_avg=153.0:length_max=180.0:length_min=114.0:length_std=24.331050121192877:length_sum=918.0:mismatch_avg=45.666666666666664:mismatch_max=73.0:mismatch_min=6.0:mismatch_std=25.30349119522179:mismatch_sum=274.0:name=N283928:qcovhsp_avg=98.51666666666667:qcovhsp_max=100.0:qcovhsp_min=95.1:qcovhsp_std=2.02130320997783:qcovhsp_sum=591.1:qend_avg=155.0:qend_max=181.0:qend_min=114.0:qend_std=24.24871130596428:qend_sum=930.0:qstart_avg=3.0:qstart_max=8.0:qstart_min=1.0:qstart_std=2.898275349237888:qstart_sum=18.0:ref_name_counter=GB_GCA_017656255.1_protein.faa_JACDOE010000003.1_241@PF00015_full_PFAM.477.657--1||RS_GCF_001015055.1_protein.faa_NZ_BBWZ01000004.1_129@PF00015_full_PFAM.341.550--2||RS_GCF_004123195.1_protein.faa_NZ_SDLI01000016.1_13@PF00015_full_PFAM.443.620--2||RS_GCF_900101225.1_protein.faa_NZ_FMZN01000001.1_3692@PF00015_full_PFAM.330.541--1:scovhsp_avg=78.71666666666665:scovhsp_max=88.7:scovhsp_min=64.4:scovhsp_std=8.755664832933398:scovhsp_sum=472.29999999999995:send_avg=155.5:send_max=180.0:send_min=115.0:send_std=25.913317039699876:send_sum=933.0:sstart_avg=3.5:sstart_max=11.0:sstart_min=1.0:sstart_std=3.8340579025361627:sstart_sum=21.0],((RS_GCF_000250655.1_protein.faa_NC_016935.1_4951@PF00015_full_PFAM.446.667:0.41958,(RS_GCF_014212125.1_protein.faa_NZ_JACJVP010000066.1_7@PF00015_full_PFAM.344.558:0.220041,(RS_GCF_005049045.1_protein.faa_NZ_SUPK01000005.1_58@PF00015_full_PFAM.342.545:0.264942[&&NHX:Type=GTDB:gtdb_class=c__Bacilli:gtdb_domain=d__Bacteria:gtdb_family=f__Paenibacillaceae:gtdb_genus=g__Cohnella:gtdb_order=o__Paenibacillales:gtdb_phylum=p__Firmicutes:gtdb_species=s__Cohnella pontilimi:heptad=MCP-44H:species=d__Bacteria_p__Firmicutes_c__Bacilli_o__Paenibacillales_f__Paenibacillaceae_g__Cohnella_s__Cohnella pontilimi],RS_GCF_010365285.1_protein.faa_NZ_CP048286.1_2259@PF00015_full_PFAM.335.520:0.300946[&&NHX:Type=GTDB:gtdb_class=c__Bacilli:gtdb_domain=d__Bacteria:gtdb_family=f__Paenibacillaceae:gtdb_genus=g__Paenibacillus_Z:gtdb_order=o__Paenibacillales:gtdb_phylum=p__Firmicutes:gtdb_species=s__Paenibacillus_Z rhizovicinus:heptad=MCP-44H:species=d__Bacteria_p__Firmicutes_c__Bacilli_o__Paenibacillales_f__Paenibacillaceae_g__Paenibacillus_Z_s__Paenibacillus_Z rhizovicinus])0.766:0.0318464[&&NHX:Sample_counter=:Type_counter=GTDB--2:capture_class_counter=:capture_domain_counter=:capture_family_counter=:capture_genus_counter=:capture_order_counter=:capture_phylum_counter=:capture_species_counter=:evoltype=D:gtdb_class_counter=c__Bacilli--2:gtdb_domain_counter=d__Bacteria--2:gtdb_family_counter=f__Paenibacillaceae--2:gtdb_genus_counter=g__Cohnella--1||g__Paenibacillus_Z--1:gtdb_order_counter=o__Paenibacillales--2:gtdb_phylum_counter=p__Firmicutes--2:gtdb_species_counter=s__Cohnella pontilimi--1||s__Paenibacillus_Z rhizovicinus--1:heptad_counter=MCP-44H--2:lbd_counter=:lca=d__Bacteria:lca_tree=f__Paenibacillaceae:name=N283933:ref_name_counter=])0.998:0.220335[&&NHX:Sample_counter=:Type_counter=GTDB--2:capture_class_counter=:capture_domain_counter=:capture_family_counter=:capture_genus_counter=:capture_order_counter=:capture_phylum_counter=:capture_species_counter=:gtdb_class_counter=c__Bacilli--2:gtdb_domain_counter=d__Bacteria--2:gtdb_family_counter=f__Paenibacillaceae--2:gtdb_genus_counter=g__Cohnella--1||g__Paenibacillus_Z--1:gtdb_order_counter=o__Paenibacillales--2:gtdb_phylum_counter=p__Firmicutes--2:gtdb_species_counter=s__Cohnella pontilimi--1||s__Paenibacillus_Z rhizovicinus--1:heptad_counter=MCP-44H--2:lbd_counter=:lca_tree=f__Paenibacillaceae:name=N283934:ref_name_counter=])0.921:0.0892548[&&NHX:Sample_counter=:Type_counter=GTDB--2:capture_class_counter=:capture_domain_counter=:capture_family_counter=:capture_genus_counter=:capture_order_counter=:capture_phylum_counter=:capture_species_counter=:gtdb_class_counter=c__Bacilli--2:gtdb_domain_counter=d__Bacteria--2:gtdb_family_counter=f__Paenibacillaceae--2:gtdb_genus_counter=g__Cohnella--1||g__Paenibacillus_Z--1:gtdb_order_counter=o__Paenibacillales--2:gtdb_phylum_counter=p__Firmicutes--2:gtdb_species_counter=s__Cohnella pontilimi--1||s__Paenibacillus_Z rhizovicinus--1:heptad_counter=MCP-44H--2:lbd_counter=:lca_tree=f__Paenibacillaceae:name=N283935:ref_name_counter=],(RS_GCF_004521915.1_protein.faa_NZ_SDKD01000011.1_101@PF00015_full_PFAM.353.535:0.395692[&&NHX:Type=GTDB:gtdb_class=c__Bacilli:gtdb_domain=d__Bacteria:gtdb_family=f__Brevibacillaceae:gtdb_genus=g__CFH-S0501:gtdb_order=o__Brevibacillales:gtdb_phylum=p__Firmicutes:gtdb_species=s__CFH-S0501 sp004521915:heptad=MCP-44H:species=d__Bacteria_p__Firmicutes_c__Bacilli_o__Brevibacillales_f__Brevibacillaceae_g__CFH-S0501_s__CFH-S0501 sp004521915],((RS_GCF_000220335.1_protein.faa_NZ_GL982997.1_1456@PF00015_full_PFAM.216.394:0.130216[&&NHX:Type=GTDB:gtdb_class=c__Bacilli:gtdb_domain=d__Bacteria:gtdb_family=f__Planococcaceae:gtdb_genus=g__Sporosarcina:gtdb_order=o__Bacillales_A:gtdb_phylum=p__Firmicutes:gtdb_species=s__Sporosarcina newyorkensis:heptad=MCP-44H:species=d__Bacteria_p__Firmicutes_c__Bacilli_o__Bacillales_A_f__Planococcaceae_g__Sporosarcina_s__Sporosarcina newyorkensis],(RS_GCF_002743255.1_protein.faa_NZ_PDYY01000001.1_412@PF00015_full_PFAM.355.533:0.0265879[&&NHX:Type=GTDB:gtdb_class=c__Bacilli:gtdb_domain=d__Bacteria:gtdb_family=f__Planococcaceae:gtdb_genus=g__Sporosarcina:gtdb_order=o__Bacillales_A:gtdb_phylum=p__Firmicutes:gtdb_species=s__Sporosarcina sp002743255:heptad=MCP-44H:species=d__Bacteria_p__Firmicutes_c__Bacilli_o__Bacillales_A_f__Planococcaceae_g__Sporosarcina_s__Sporosarcina sp002743255],RS_GCF_002743375.1_protein.faa_NZ_PDZC01000005.1_84@PF00015_full_PFAM.350.534:0.00404885[&&NHX:Type=GTDB:gtdb_class=c__Bacilli:gtdb_domain=d__Bacteria:gtdb_family=f__Planococcaceae:gtdb_genus=g__Sporosarcina:gtdb_order=o__Bacillales_A:gtdb_phylum=p__Firmicutes:gtdb_species=s__Sporosarcina sp002743375:heptad=MCP-44H:species=d__Bacteria_p__Firmicutes_c__Bacilli_o__Bacillales_A_f__Planococcaceae_g__Sporosarcina_s__Sporosarcina sp002743375])0.918:0.0718837[&&NHX:Sample_counter=:Type_counter=GTDB--2:capture_class_counter=:capture_domain_counter=:capture_family_counter=:capture_genus_counter=:capture_order_counter=:capture_phylum_counter=:capture_species_counter=:evoltype=D:gtdb_class_counter=c__Bacilli--2:gtdb_domain_counter=d__Bacteria--2:gtdb_family_counter=f__Planococcaceae--2:gtdb_genus_counter=g__Sporosarcina--2:gtdb_order_counter=o__Bacillales_A--2:gtdb_phylum_counter=p__Firmicutes--2:gtdb_species_counter=s__Sporosarcina sp002743255--1||s__Sporosarcina sp002743375--1:heptad_counter=MCP-44H--2:lbd_counter=:lca=d__Bacteria:lca_tree=g__Sporosarcina:name=N283940:ref_name_counter=])1:0.286942[&&NHX:Sample_counter=:Type_counter=GTDB--3:capture_class_counter=:capture_domain_counter=:capture_family_counter=:capture_genus_counter=:capture_order_counter=:capture_phylum_counter=:capture_species_counter=:evoltype=D:gtdb_class_counter=c__Bacilli--3:gtdb_domain_counter=d__Bacteria--3:gtdb_family_counter=f__Planococcaceae--3:gtdb_genus_counter=g__Sporosarcina--3:gtdb_order_counter=o__Bacillales_A--3:gtdb_phylum_counter=p__Firmicutes--3:gtdb_species_counter=s__Sporosarcina newyorkensis--1||s__Sporosarcina sp002743255--1||s__Sporosarcina sp002743375--1:heptad_counter=MCP-44H--3:lbd_counter=:lca=d__Bacteria:lca_tree=g__Sporosarcina:name=N283941:ref_name_counter=],(RS_GCF_002897295.1_protein.faa_NZ_BEXF01000021.1_70@PF00015_full_PFAM.348.530:0.0691459[&&NHX:Type=GTDB:gtdb_class=c__Bacilli:gtdb_domain=d__Bacteria:gtdb_family=f__Brevibacillaceae:gtdb_genus=g__Brevibacillus:gtdb_order=o__Brevibacillales:gtdb_phylum=p__Firmicutes:gtdb_species=s__Brevibacillus reuszeri_A:heptad=MCP-44H:species=d__Bacteria_p__Firmicutes_c__Bacilli_o__Brevibacillales_f__Brevibacillaceae_g__Brevibacillus_s__Brevibacillus reuszeri_A],RS_GCF_018228725.1_protein.faa_NZ_CP073708.1_294@PF00015_full_PFAM.21.208:0.328595[&&NHX:Type=GTDB:gtdb_class=c__Bacilli:gtdb_domain=d__Bacteria:gtdb_family=f__Brevibacillaceae:gtdb_genus=g__Brevibacillus:gtdb_order=o__Brevibacillales:gtdb_phylum=p__Firmicutes:gtdb_species=s__Brevibacillus sp018228725:heptad=MCP-44H:species=d__Bacteria_p__Firmicutes_c__Bacilli_o__Brevibacillales_f__Brevibacillaceae_g__Brevibacillus_s__Brevibacillus sp018228725])0.961:0.139761[&&NHX:Sample_counter=:Type_counter=GTDB--2:capture_class_counter=:capture_domain_counter=:capture_family_counter=:capture_genus_counter=:capture_order_counter=:capture_phylum_counter=:capture_species_counter=:evoltype=D:gtdb_class_counter=c__Bacilli--2:gtdb_domain_counter=d__Bacteria--2:gtdb_family_counter=f__Brevibacillaceae--2:gtdb_genus_counter=g__Brevibacillus--2:gtdb_order_counter=o__Brevibacillales--2:gtdb_phylum_counter=p__Firmicutes--2:gtdb_species_counter=s__Brevibacillus reuszeri_A--1||s__Brevibacillus sp018228725--1:heptad_counter=MCP-44H--2:lbd_counter=:lca=d__Bacteria:lca_tree=g__Brevibacillus:name=N283944:ref_name_counter=])0.56:0.0906574[&&NHX:Sample_counter=:Type_counter=GTDB--5:capture_class_counter=:capture_domain_counter=:capture_family_counter=:capture_genus_counter=:capture_order_counter=:capture_phylum_counter=:capture_species_counter=:evoltype=D:gtdb_class_counter=c__Bacilli--5:gtdb_domain_counter=d__Bacteria--5:gtdb_family_counter=f__Brevibacillaceae--2||f__Planococcaceae--3:gtdb_genus_counter=g__Brevibacillus--2||g__Sporosarcina--3:gtdb_order_counter=o__Bacillales_A--3||o__Brevibacillales--2:gtdb_phylum_counter=p__Firmicutes--5:gtdb_species_counter=s__Brevibacillus reuszeri_A--1||s__Brevibacillus sp018228725--1||s__Sporosarcina newyorkensis--1||s__Sporosarcina sp002743255--1||s__Sporosarcina sp002743375--1:heptad_counter=MCP-44H--5:lbd_counter=:lca=d__Bacteria:lca_tree=c__Bacilli:name=N283945:ref_name_counter=])0.937:0.130331[&&NHX:Sample_counter=:Type_counter=GTDB--6:capture_class_counter=:capture_domain_counter=:capture_family_counter=:capture_genus_counter=:capture_order_counter=:capture_phylum_counter=:capture_species_counter=:evoltype=D:gtdb_class_counter=c__Bacilli--6:gtdb_domain_counter=d__Bacteria--6:gtdb_family_counter=f__Brevibacillaceae--3||f__Planococcaceae--3:gtdb_genus_counter=g__Brevibacillus--2||g__CFH-S0501--1||g__Sporosarcina--3:gtdb_order_counter=o__Bacillales_A--3||o__Brevibacillales--3:gtdb_phylum_counter=p__Firmicutes--6:gtdb_species_counter=s__Brevibacillus reuszeri_A--1||s__Brevibacillus sp018228725--1||s__CFH-S0501 sp004521915--1||s__Sporosarcina newyorkensis--1||s__Sporosarcina sp002743255--1||s__Sporosarcina sp002743375--1:heptad_counter=MCP-44H--6:lbd_counter=:lca=d__Bacteria:lca_tree=c__Bacilli:name=N283946:ref_name_counter=])0.563:0.0637082[&&NHX:Sample_counter=:Type_counter=GTDB--8:capture_class_counter=:capture_domain_counter=:capture_family_counter=:capture_genus_counter=:capture_order_counter=:capture_phylum_counter=:capture_species_counter=:gtdb_class_counter=c__Bacilli--8:gtdb_domain_counter=d__Bacteria--8:gtdb_family_counter=f__Brevibacillaceae--3||f__Paenibacillaceae--2||f__Planococcaceae--3:gtdb_genus_counter=g__Brevibacillus--2||g__CFH-S0501--1||g__Cohnella--1||g__Paenibacillus_Z--1||g__Sporosarcina--3:gtdb_order_counter=o__Bacillales_A--3||o__Brevibacillales--3||o__Paenibacillales--2:gtdb_phylum_counter=p__Firmicutes--8:gtdb_species_counter=s__Brevibacillus reuszeri_A--1||s__Brevibacillus sp018228725--1||s__CFH-S0501 sp004521915--1||s__Cohnella pontilimi--1||s__Paenibacillus_Z rhizovicinus--1||s__Sporosarcina newyorkensis--1||s__Sporosarcina sp002743255--1||s__Sporosarcina sp002743375--1:heptad_counter=MCP-44H--8:lbd_counter=:lca_tree=c__Bacilli:name=N283947:ref_name_counter=])0.929:0.0511518[&&NHX:Sample_counter=rhizpot1--1||rhizpot3--1||rhiztom1--3||rhiztom2--1||rhiztom3--6:Type_counter=GTDB--84||capture--12:besthit_avg=70.5:besthit_max=96.3:besthit_min=59.4:besthit_std=14.484888677514924:besthit_sum=423.0:bitscore_avg=184.33333333333334:bitscore_max=278.0:bitscore_min=137.0:bitscore_std=48.41762764393426:bitscore_sum=1106.0:capture_class_counter=c__Bacilli--5||c__Clostridia--2||c__Desulfitobacteriia--2||c__Gammaproteobacteria--2||c__Leptospirae--1:capture_domain_counter=d__Bacteria--12:capture_family_counter=f__Chromobacteriaceae--1||f__Desulfitobacteriaceae--2||f__Jeotgalibacillaceae--1||f__Lachnospiraceae--2||f__Leptospiraceae--1||f__Paenibacillaceae--4||f__Pseudomonadaceae--1:capture_genus_counter=g__Aquitalea--1||g__CAG-411--1||g__Cohnella--2||g__Desulfosporosinus--2||g__Jeotgalibacillus--1||g__Lacrimispora--1||g__Paenibacillus--1||g__Paenibacillus_Z--1||g__Pseudomonas_E--1||g__UBA2033--1:capture_order_counter=o__Bacillales_B--1||o__Burkholderiales--1||o__Desulfitobacteriales--2||o__Lachnospirales--2||o__Leptospirales--1||o__Paenibacillales--4||o__Pseudomonadales--1:capture_phylum_counter=p__Firmicutes--5||p__Firmicutes_A--2||p__Firmicutes_B--2||p__Proteobacteria--2||p__Spirochaetota--1:capture_species_counter=s__Aquitalea sp003693445--1||s__CAG-411 sp017399885--1||s__Cohnella thailandensis--2||s__Desulfosporosinus sp004766055--2||s__Jeotgalibacillus malaysiensis--1||s__Lacrimispora indica--1||s__Paenibacillus sp900101225--1||s__Paenibacillus_Z sp004342525--1||s__Pseudomonas_E cuatrocienegasensis--1||s__UBA2033 sp013297885--1:evalue_avg=3.533333333366784e-42:evalue_max=2.12e-41:evalue_min=3.04e-96:evalue_std=8.654863757817508e-42:evalue_sum=2.1200000000200704e-41:gapopen_avg=0.0:gapopen_max=0.0:gapopen_min=0.0:gapopen_std=0.0:gapopen_sum=0.0:gtdb_class_counter=c__Bacilli--84:gtdb_domain_counter=d__Bacteria--84:gtdb_family_counter=f__Aneurinibacillaceae--4||f__Bacillaceae--1||f__Brevibacillaceae--9||f__Domibacillaceae--1||f__NBRC-103111--19||f__Paenibacillaceae--43||f__Planococcaceae--3||f__RAOX-1--2||f__Tepidibacillaceae--1||f__UBA4045--1:gtdb_genus_counter=g__Aneurinibacillus--3||g__Aneurinibacillus_A--1||g__Brevibacillus--5||g__Brevibacillus_B--3||g__CFH-S0501--1||g__Cohnella--2||g__Domibacillus--1||g__Metabacillus--1||g__Paenibacillus--28||g__Paenibacillus_A--10||g__Paenibacillus_B--1||g__Paenibacillus_E--10||g__Paenibacillus_S--9||g__Paenibacillus_Z--1||g__Saccharibacillus--1||g__Sporosarcina--3||g__UBA4045--1||g__UBA6259--1||g__YIM-78166--2:gtdb_order_counter=o__Aneurinibacillales--6||o__Bacillales--1||o__Bacillales_A--3||o__Bacillales_B--1||o__Brevibacillales--9||o__Paenibacillales--63||o__Tepidibacillales--1:gtdb_phylum_counter=p__Firmicutes--84:gtdb_species_counter=s__Aneurinibacillus aneurinilyticus--1||s__Aneurinibacillus danicus--1||s__Aneurinibacillus migulanus--1||s__Aneurinibacillus_A tyrosinisolvens--1||s__Brevibacillus fulvus--2||s__Brevibacillus panacihumi--1||s__Brevibacillus reuszeri_A--1||s__Brevibacillus sp018228725--1||s__Brevibacillus_B halotolerans--1||s__Brevibacillus_B laterosporus--1||s__Brevibacillus_B laterosporus_D--1||s__CFH-S0501 sp004521915--1||s__Cohnella lupini--1||s__Cohnella pontilimi--1||s__Domibacillus antri--1||s__Metabacillus sp017497975--1||s__Paenibacillus amylolyticus_A--1||s__Paenibacillus amylolyticus_D--1||s__Paenibacillus camerounensis--1||s__Paenibacillus illinoisensis--2||s__Paenibacillus massiliensis--1||s__Paenibacillus ottowii--1||s__Paenibacillus pabuli--1||s__Paenibacillus panacisoli--1||s__Paenibacillus polymyxa--1||s__Paenibacillus polymyxa_B--1||s__Paenibacillus polymyxa_C--1||s__Paenibacillus polymyxa_D--1||s__Paenibacillus polysaccharolyticus--1||s__Paenibacillus sp000499205--1||s__Paenibacillus sp000758625--1||s__Paenibacillus sp000949425--1||s__Paenibacillus sp001426865--1||s__Paenibacillus sp003268635--1||s__Paenibacillus sp012912005--1||s__Paenibacillus sp017512705--1||s__Paenibacillus sp900101225--1||s__Paenibacillus taichungensis--1||s__Paenibacillus taichungensis_A--1||s__Paenibacillus xylanexedens_B--1||s__Paenibacillus xylanilyticus--2||s__Paenibacillus xylanivorans--1||s__Paenibacillus_A anaericanus--1||s__Paenibacillus_A panacisegetis--1||s__Paenibacillus_A phaseoli--1||s__Paenibacillus_A phocaensis--1||s__Paenibacillus_A rubinfantis--1||s__Paenibacillus_A sanguinis--1||s__Paenibacillus_A senegalimassiliensis--1||s__Paenibacillus_A sp900766135--1||s__Paenibacillus_A timonensis--1||s__Paenibacillus_A turicensis--1||s__Paenibacillus_B taiwanensis--1||s__Paenibacillus_E aceris--1||s__Paenibacillus_E alba--1||s__Paenibacillus_E chondroitinus--1||s__Paenibacillus_E ferrarius--1||s__Paenibacillus_E marchantiophytorum--1||s__Paenibacillus_E planticolens--1||s__Paenibacillus_E silvestris--1||s__Paenibacillus_E sp007829615--1||s__Paenibacillus_E sp008017805--1||s__Paenibacillus_E sp010820665--1||s__Paenibacillus_S foliorum--1||s__Paenibacillus_S piri--1||s__Paenibacillus_S rigui--1||s__Paenibacillus_S sp000686845--1||s__Paenibacillus_S sp001956045--1||s__Paenibacillus_S sp002042965--1||s__Paenibacillus_S sp011440305--1||s__Paenibacillus_S sp900114475--1||s__Paenibacillus_S xerothermodurans--1||s__Paenibacillus_Z rhizovicinus--1||s__Saccharibacillus endophyticus--1||s__Sporosarcina newyorkensis--1||s__Sporosarcina sp002743255--1||s__Sporosarcina sp002743375--1||s__UBA4045 sp002383695--1||s__UBA6259 sp002441135--1||s__YIM-78166 sp004123195--1||s__YIM-78166 sp004522215--1:heptad_counter=MCP-44H--96:lbd_counter=sCache_3_3--1:lca_tree=c__Bacilli:length_avg=153.0:length_max=180.0:length_min=114.0:length_std=24.331050121192877:length_sum=918.0:mismatch_avg=45.666666666666664:mismatch_max=73.0:mismatch_min=6.0:mismatch_std=25.30349119522179:mismatch_sum=274.0:name=N283948:qcovhsp_avg=98.51666666666667:qcovhsp_max=100.0:qcovhsp_min=95.1:qcovhsp_std=2.02130320997783:qcovhsp_sum=591.1:qend_avg=155.0:qend_max=181.0:qend_min=114.0:qend_std=24.24871130596428:qend_sum=930.0:qstart_avg=3.0:qstart_max=8.0:qstart_min=1.0:qstart_std=2.898275349237888:qstart_sum=18.0:ref_name_counter=GB_GCA_017656255.1_protein.faa_JACDOE010000003.1_241@PF00015_full_PFAM.477.657--1||RS_GCF_001015055.1_protein.faa_NZ_BBWZ01000004.1_129@PF00015_full_PFAM.341.550--2||RS_GCF_004123195.1_protein.faa_NZ_SDLI01000016.1_13@PF00015_full_PFAM.443.620--2||RS_GCF_900101225.1_protein.faa_NZ_FMZN01000001.1_3692@PF00015_full_PFAM.330.541--1:scovhsp_avg=78.71666666666665:scovhsp_max=88.7:scovhsp_min=64.4:scovhsp_std=8.755664832933398:scovhsp_sum=472.29999999999995:send_avg=155.5:send_max=180.0:send_min=115.0:send_std=25.913317039699876:send_sum=933.0:sstart_avg=3.5:sstart_max=11.0:sstart_min=1.0:sstart_std=3.8340579025361627:sstart_sum=21.0],(((RS_GCF_007991215.1_protein.faa_NZ_BJXX01000162.1_21@PF00015_full_PFAM.194.363:0.289232[&&NHX:Type=GTDB:gtdb_class=c__Bacilli:gtdb_domain=d__Bacteria:gtdb_family=f__Aneurinibacillaceae:gtdb_genus=g__Aneurinibacillus:gtdb_order=o__Aneurinibacillales:gtdb_phylum=p__Firmicutes:gtdb_species=s__Aneurinibacillus danicus:heptad=MCP-44H:species=d__Bacteria_p__Firmicutes_c__Bacilli_o__Aneurinibacillales_f__Aneurinibacillaceae_g__Aneurinibacillus_s__Aneurinibacillus danicus],RS_GCF_006170445.1_protein.faa_NZ_VCNA01000013.1_12@PF00015_full_PFAM.447.662:0.285983[&&NHX:Type=GTDB:gtdb_class=c__Bacilli:gtdb_domain=d__Bacteria:gtdb_family=f__Brevibacillaceae:gtdb_genus=g__Brevibacillus_B:gtdb_order=o__Brevibacillales:gtdb_phylum=p__Firmicutes:gtdb_species=s__Brevibacillus_B sp006170445:heptad=MCP-44H:species=d__Bacteria_p__Firmicutes_c__Bacilli_o__Brevibacillales_f__Brevibacillaceae_g__Brevibacillus_B_s__Brevibacillus_B sp006170445])0.639:0.0603374[&&NHX:Sample_counter=:Type_counter=GTDB--2:capture_class_counter=:capture_domain_counter=:capture_family_counter=:capture_genus_counter=:capture_order_counter=:capture_phylum_counter=:capture_species_counter=:evoltype=D:gtdb_class_counter=c__Bacilli--2:gtdb_domain_counter=d__Bacteria--2:gtdb_family_counter=f__Aneurinibacillaceae--1||f__Brevibacillaceae--1:gtdb_genus_counter=g__Aneurinibacillus--1||g__Brevibacillus_B--1:gtdb_order_counter=o__Aneurinibacillales--1||o__Brevibacillales--1:gtdb_phylum_counter=p__Firmicutes--2:gtdb_species_counter=s__Aneurinibacillus danicus--1||s__Brevibacillus_B sp006170445--1:heptad_counter=MCP-44H--2:lbd_counter=:lca=d__Bacteria:lca_tree=c__Bacilli:name=N283951:ref_name_counter=],(((RS_GCF_001742305.1_protein.faa_NZ_MJAT01000022.1_117@PF00015_full_PFAM.343.516:0.143999[&&NHX:Type=GTDB:gtdb_class=c__Bacilli:gtdb_domain=d__Bacteria:gtdb_family=f__Desulfuribacillaceae:gtdb_genus=g__Desulfuribacillus_A:gtdb_order=o__Desulfuribacillales:gtdb_phylum=p__Firmicutes:gtdb_species=s__Desulfuribacillus_A stibiiarsenatis:heptad=MCP-44H:species=d__Bacteria_p__Firmicutes_c__Bacilli_o__Desulfuribacillales_f__Desulfuribacillaceae_g__Desulfuribacillus_A_s__Desulfuribacillus_A stibiiarsenatis],RS_GCF_001730225.1_protein.faa_NZ_MIJE01000030.1_55@PF00015_full_PFAM.359.517:0.206313[&&NHX:Type=GTDB:gtdb_class=c__Bacilli:gtdb_domain=d__Bacteria:gtdb_family=f__Desulfuribacillaceae:gtdb_genus=g__Desulfuribacillus:gtdb_order=o__Desulfuribacillales:gtdb_phylum=p__Firmicutes:gtdb_species=s__Desulfuribacillus alkaliarsenatis:heptad=MCP-44H:species=d__Bacteria_p__Firmicutes_c__Bacilli_o__Desulfuribacillales_f__Desulfuribacillaceae_g__Desulfuribacillus_s__Desulfuribacillus alkaliarsenatis])0.995:0.276215[&&NHX:Sample_counter=:Type_counter=GTDB--2:capture_class_counter=:capture_domain_counter=:capture_family_counter=:capture_genus_counter=:capture_order_counter=:capture_phylum_counter=:capture_species_counter=:evoltype=D:gtdb_class_counter=c__Bacilli--2:gtdb_domain_counter=d__Bacteria--2:gtdb_family_counter=f__Desulfuribacillaceae--2:gtdb_genus_counter=g__Desulfuribacillus--1||g__Desulfuribacillus_A--1:gtdb_order_counter=o__Desulfuribacillales--2:gtdb_phylum_counter=p__Firmicutes--2:gtdb_species_counter=s__Desulfuribacillus alkaliarsenatis--1||s__Desulfuribacillus_A stibiiarsenatis--1:heptad_counter=MCP-44H--2:lbd_counter=:lca=d__Bacteria:lca_tree=f__Desulfuribacillaceae:name=N283954:ref_name_counter=],(RS_GCF_010820665.1_protein.faa_NZ_JAAIKC010000006.1_26@PF00015_full_PFAM.348.549:0.446987[&&NHX:Type=GTDB:gtdb_class=c__Bacilli:gtdb_domain=d__Bacteria:gtdb_family=f__NBRC-103111:gtdb_genus=g__Paenibacillus_E:gtdb_order=o__Paenibacillales:gtdb_phylum=p__Firmicutes:gtdb_species=s__Paenibacillus_E sp010820665:heptad=MCP-44H:species=d__Bacteria_p__Firmicutes_c__Bacilli_o__Paenibacillales_f__NBRC-103111_g__Paenibacillus_E_s__Paenibacillus_E sp010820665],(((RS_GCF_002027705.1_protein.faa_NZ_MBTG01000005.1_150@PF00015_full_PFAM.354.561:0.0127513[&&NHX:Type=GTDB:gtdb_class=c__Bacilli:gtdb_domain=d__Bacteria:gtdb_family=f__NBRC-103111:gtdb_genus=g__Paenibacillus_E:gtdb_order=o__Paenibacillales:gtdb_phylum=p__Firmicutes:gtdb_species=s__Paenibacillus_E ferrarius:heptad=MCP-44H:species=d__Bacteria_p__Firmicutes_c__Bacilli_o__Paenibacillales_f__NBRC-103111_g__Paenibacillus_E_s__Paenibacillus_E ferrarius],(RS_GCF_001426375.1_protein.faa_NZ_LMEO01000005.1_26@PF00015_full_PFAM.352.557:5e-09[&&NHX:Type=GTDB:gtdb_class=c__Bacilli:gtdb_domain=d__Bacteria:gtdb_family=f__NBRC-103111:gtdb_genus=g__Paenibacillus_E:gtdb_order=o__Paenibacillales:gtdb_phylum=p__Firmicutes:gtdb_species=s__Paenibacillus_E sp001426375:heptad=MCP-44H:species=d__Bacteria_p__Firmicutes_c__Bacilli_o__Paenibacillales_f__NBRC-103111_g__Paenibacillus_E_s__Paenibacillus_E sp001426375],RS_GCF_014640555.1_protein.faa_NZ_BMHE01000077.1_12@PF00015_full_PFAM.343.561:0.0303197[&&NHX:Type=GTDB:gtdb_class=c__Bacilli:gtdb_domain=d__Bacteria:gtdb_family=f__NBRC-103111:gtdb_genus=g__Paenibacillus_E:gtdb_order=o__Paenibacillales:gtdb_phylum=p__Firmicutes:gtdb_species=s__Paenibacillus_E marchantiophytorum:heptad=MCP-44H:species=d__Bacteria_p__Firmicutes_c__Bacilli_o__Paenibacillales_f__NBRC-103111_g__Paenibacillus_E_s__Paenibacillus_E marchantiophytorum])0.8:0.0108108[&&NHX:Sample_counter=:Type_counter=GTDB--2:capture_class_counter=:capture_domain_counter=:capture_family_counter=:capture_genus_counter=:capture_order_counter=:capture_phylum_counter=:capture_species_counter=:evoltype=D:gtdb_class_counter=c__Bacilli--2:gtdb_domain_counter=d__Bacteria--2:gtdb_family_counter=f__NBRC-103111--2:gtdb_genus_counter=g__Paenibacillus_E--2:gtdb_order_counter=o__Paenibacillales--2:gtdb_phylum_counter=p__Firmicutes--2:gtdb_species_counter=s__Paenibacillus_E marchantiophytorum--1||s__Paenibacillus_E sp001426375--1:heptad_counter=MCP-44H--2:lbd_counter=:lca=d__Bacteria:lca_tree=g__Paenibacillus_E:name=N283959:ref_name_counter=])1:0.191409[&&NHX:Sample_counter=:Type_counter=GTDB--3:capture_class_counter=:capture_domain_counter=:capture_family_counter=:capture_genus_counter=:capture_order_counter=:capture_phylum_counter=:capture_species_counter=:evoltype=D:gtdb_class_counter=c__Bacilli--3:gtdb_domain_counter=d__Bacteria--3:gtdb_family_counter=f__NBRC-103111--3:gtdb_genus_counter=g__Paenibacillus_E--3:gtdb_order_counter=o__Paenibacillales--3:gtdb_phylum_counter=p__Firmicutes--3:gtdb_species_counter=s__Paenibacillus_E ferrarius--1||s__Paenibacillus_E marchantiophytorum--1||s__Paenibacillus_E sp001426375--1:heptad_counter=MCP-44H--3:lbd_counter=:lca=d__Bacteria:lca_tree=g__Paenibacillus_E:name=N283960:ref_name_counter=],(((RS_GCF_004000785.1_protein.faa_NZ_BILX01000001.1_83@PF00015_full_PFAM.349.543:0.0310491[&&NHX:Type=GTDB:gtdb_class=c__Bacilli:gtdb_domain=d__Bacteria:gtdb_family=f__NBRC-103111:gtdb_genus=g__Paenibacillus_G:gtdb_order=o__Paenibacillales:gtdb_phylum=p__Firmicutes:gtdb_species=s__Paenibacillus_G ehimensis:heptad=MCP-44H:species=d__Bacteria_p__Firmicutes_c__Bacilli_o__Paenibacillales_f__NBRC-103111_g__Paenibacillus_G_s__Paenibacillus_G ehimensis],RS_GCF_000722545.1_protein.faa_NZ_JNVM01000017.1_104@PF00015_full_PFAM.342.544:0.0425437[&&NHX:Type=GTDB:gtdb_class=c__Bacilli:gtdb_domain=d__Bacteria:gtdb_family=f__NBRC-103111:gtdb_genus=g__Paenibacillus_G:gtdb_order=o__Paenibacillales:gtdb_phylum=p__Firmicutes:gtdb_species=s__Paenibacillus_G tyrfis:heptad=MCP-44H:species=d__Bacteria_p__Firmicutes_c__Bacilli_o__Paenibacillales_f__NBRC-103111_g__Paenibacillus_G_s__Paenibacillus_G tyrfis])0.813:0.00766376[&&NHX:Sample_counter=:Type_counter=GTDB--2:capture_class_counter=:capture_domain_counter=:capture_family_counter=:capture_genus_counter=:capture_order_counter=:capture_phylum_counter=:capture_species_counter=:evoltype=D:gtdb_class_counter=c__Bacilli--2:gtdb_domain_counter=d__Bacteria--2:gtdb_family_counter=f__NBRC-103111--2:gtdb_genus_counter=g__Paenibacillus_G--2:gtdb_order_counter=o__Paenibacillales--2:gtdb_phylum_counter=p__Firmicutes--2:gtdb_species_counter=s__Paenibacillus_G ehimensis--1||s__Paenibacillus_G tyrfis--1:heptad_counter=MCP-44H--2:lbd_counter=:lca=d__Bacteria:lca_tree=g__Paenibacillus_G:name=N283963:ref_name_counter=],(RS_GCF_900100345.1_protein.faa_NZ_FMTT01000011.1_113@PF00015_full_PFAM.330.543:0.0228575[&&NHX:Type=GTDB:gtdb_class=c__Bacilli:gtdb_domain=d__Bacteria:gtdb_family=f__NBRC-103111:gtdb_genus=g__Paenibacillus_G:gtdb_order=o__Paenibacillales:gtdb_phylum=p__Firmicutes:gtdb_species=s__Paenibacillus_G tianmuensis:heptad=MCP-44H:species=d__Bacteria_p__Firmicutes_c__Bacilli_o__Paenibacillales_f__NBRC-103111_g__Paenibacillus_G_s__Paenibacillus_G tianmuensis],(RS_GCF_004000865.1_protein.faa_NZ_BIMB01000021.1_68@PF00015_full_PFAM.349.543:0.0192418[&&NHX:Type=GTDB:gtdb_class=c__Bacilli:gtdb_domain=d__Bacteria:gtdb_family=f__NBRC-103111:gtdb_genus=g__Paenibacillus_G:gtdb_order=o__Paenibacillales:gtdb_phylum=p__Firmicutes:gtdb_species=s__Paenibacillus_G elgii:heptad=MCP-44H:species=d__Bacteria_p__Firmicutes_c__Bacilli_o__Paenibacillales_f__NBRC-103111_g__Paenibacillus_G_s__Paenibacillus_G elgii],RS_GCF_018998565.1_protein.faa_NZ_JAHNZO010000005.1_122@PF00015_full_PFAM.348.543:0.0109137[&&NHX:Type=GTDB:gtdb_class=c__Bacilli:gtdb_domain=d__Bacteria:gtdb_family=f__NBRC-103111:gtdb_genus=g__Paenibacillus_G:gtdb_order=o__Paenibacillales:gtdb_phylum=p__Firmicutes:gtdb_species=s__Paenibacillus_G sp018998565:heptad=MCP-44H:species=d__Bacteria_p__Firmicutes_c__Bacilli_o__Paenibacillales_f__NBRC-103111_g__Paenibacillus_G_s__Paenibacillus_G sp018998565])0.291:0.00483219[&&NHX:Sample_counter=:Type_counter=GTDB--2:capture_class_counter=:capture_domain_counter=:capture_family_counter=:capture_genus_counter=:capture_order_counter=:capture_phylum_counter=:capture_species_counter=:evoltype=D:gtdb_class_counter=c__Bacilli--2:gtdb_domain_counter=d__Bacteria--2:gtdb_family_counter=f__NBRC-103111--2:gtdb_genus_counter=g__Paenibacillus_G--2:gtdb_order_counter=o__Paenibacillales--2:gtdb_phylum_counter=p__Firmicutes--2:gtdb_species_counter=s__Paenibacillus_G elgii--1||s__Paenibacillus_G sp018998565--1:heptad_counter=MCP-44H--2:lbd_counter=:lca=d__Bacteria:lca_tree=g__Paenibacillus_G:name=N283967:ref_name_counter=])0.762:0.00453841[&&NHX:Sample_counter=:Type_counter=GTDB--3:capture_class_counter=:capture_domain_counter=:capture_family_counter=:capture_genus_counter=:capture_order_counter=:capture_phylum_counter=:capture_species_counter=:evoltype=D:gtdb_class_counter=c__Bacilli--3:gtdb_domain_counter=d__Bacteria--3:gtdb_family_counter=f__NBRC-103111--3:gtdb_genus_counter=g__Paenibacillus_G--3:gtdb_order_counter=o__Paenibacillales--3:gtdb_phylum_counter=p__Firmicutes--3:gtdb_species_counter=s__Paenibacillus_G elgii--1||s__Paenibacillus_G sp018998565--1||s__Paenibacillus_G tianmuensis--1:heptad_counter=MCP-44H--3:lbd_counter=:lca=d__Bacteria:lca_tree=g__Paenibacillus_G:name=N283968:ref_name_counter=])0.699:0.00253654[&&NHX:Sample_counter=:Type_counter=GTDB--5:capture_class_counter=:capture_domain_counter=:capture_family_counter=:capture_genus_counter=:capture_order_counter=:capture_phylum_counter=:capture_species_counter=:evoltype=D:gtdb_class_counter=c__Bacilli--5:gtdb_domain_counter=d__Bacteria--5:gtdb_family_counter=f__NBRC-103111--5:gtdb_genus_counter=g__Paenibacillus_G--5:gtdb_order_counter=o__Paenibacillales--5:gtdb_phylum_counter=p__Firmicutes--5:gtdb_species_counter=s__Paenibacillus_G ehimensis--1||s__Paenibacillus_G elgii--1||s__Paenibacillus_G sp018998565--1||s__Paenibacillus_G tianmuensis--1||s__Paenibacillus_G tyrfis--1:heptad_counter=MCP-44H--5:lbd_counter=:lca=d__Bacteria:lca_tree=g__Paenibacillus_G:name=N283969:ref_name_counter=],RS_GCF_001399685.1_protein.faa_NZ_JTHN01000078.1_4@PF00015_full_PFAM.348.540:5e-09[&&NHX:Type=GTDB:gtdb_class=c__Bacilli:gtdb_domain=d__Bacteria:gtdb_family=f__NBRC-103111:gtdb_genus=g__Paenibacillus_G:gtdb_order=o__Paenibacillales:gtdb_phylum=p__Firmicutes:gtdb_species=s__Paenibacillus_G sp001399685:heptad=MCP-44H:species=d__Bacteria_p__Firmicutes_c__Bacilli_o__Paenibacillales_f__NBRC-103111_g__Paenibacillus_G_s__Paenibacillus_G sp001399685])0.988:0.0956979[&&NHX:Sample_counter=:Type_counter=GTDB--6:capture_class_counter=:capture_domain_counter=:capture_family_counter=:capture_genus_counter=:capture_order_counter=:capture_phylum_counter=:capture_species_counter=:evoltype=D:gtdb_class_counter=c__Bacilli--6:gtdb_domain_counter=d__Bacteria--6:gtdb_family_counter=f__NBRC-103111--6:gtdb_genus_counter=g__Paenibacillus_G--6:gtdb_order_counter=o__Paenibacillales--6:gtdb_phylum_counter=p__Firmicutes--6:gtdb_species_counter=s__Paenibacillus_G ehimensis--1||s__Paenibacillus_G elgii--1||s__Paenibacillus_G sp001399685--1||s__Paenibacillus_G sp018998565--1||s__Paenibacillus_G tianmuensis--1||s__Paenibacillus_G tyrfis--1:heptad_counter=MCP-44H--6:lbd_counter=:lca=d__Bacteria:lca_tree=g__Paenibacillus_G:name=N283971:ref_name_counter=])0.106:0.044204[&&NHX:Sample_counter=:Type_counter=GTDB--9:capture_class_counter=:capture_domain_counter=:capture_family_counter=:capture_genus_counter=:capture_order_counter=:capture_phylum_counter=:capture_species_counter=:evoltype=D:gtdb_class_counter=c__Bacilli--9:gtdb_domain_counter=d__Bacteria--9:gtdb_family_counter=f__NBRC-103111--9:gtdb_genus_counter=g__Paenibacillus_E--3||g__Paenibacillus_G--6:gtdb_order_counter=o__Paenibacillales--9:gtdb_phylum_counter=p__Firmicutes--9:gtdb_species_counter=s__Paenibacillus_E ferrarius--1||s__Paenibacillus_E marchantiophytorum--1||s__Paenibacillus_E sp001426375--1||s__Paenibacillus_G ehimensis--1||s__Paenibacillus_G elgii--1||s__Paenibacillus_G sp001399685--1||s__Paenibacillus_G sp018998565--1||s__Paenibacillus_G tianmuensis--1||s__Paenibacillus_G tyrfis--1:heptad_counter=MCP-44H--9:lbd_counter=:lca=d__Bacteria:lca_tree=f__NBRC-103111:name=N283972:ref_name_counter=],(((RS_GCF_001012825.1_protein.faa_NZ_LCZJ02000043.1_54@PF00015_full_PFAM.349.546:0.0207975[&&NHX:Type=GTDB:gtdb_class=c__Bacilli:gtdb_domain=d__Bacteria:gtdb_family=f__Paenibacillaceae:gtdb_genus=g__Paenibacillus:gtdb_order=o__Paenibacillales:gtdb_phylum=p__Firmicutes:gtdb_species=s__Paenibacillus etheri:heptad=MCP-44H:species=d__Bacteria_p__Firmicutes_c__Bacilli_o__Paenibacillales_f__Paenibacillaceae_g__Paenibacillus_s__Paenibacillus etheri],(GB_GCA_002438345.1_protein.faa_DJUJ01000136.1_6@PF00015_full_PFAM.350.417:0.0121638[&&NHX:Type=GTDB:gtdb_class=c__Bacilli:gtdb_domain=d__Bacteria:gtdb_family=f__Paenibacillaceae:gtdb_genus=g__Paenibacillus:gtdb_order=o__Paenibacillales:gtdb_phylum=p__Firmicutes:gtdb_species=s__Paenibacillus sp002438345:heptad=MCP-44H:species=d__Bacteria_p__Firmicutes_c__Bacilli_o__Paenibacillales_f__Paenibacillaceae_g__Paenibacillus_s__Paenibacillus sp002438345],(RS_GCF_000987955.1_protein.faa_NZ_LAZU01000056.1_29@PF00015_full_PFAM.343.547:0.0206939[&&NHX:Type=GTDB:gtdb_class=c__Bacilli:gtdb_domain=d__Bacteria:gtdb_family=f__Paenibacillaceae:gtdb_genus=g__Paenibacillus:gtdb_order=o__Paenibacillales:gtdb_phylum=p__Firmicutes:gtdb_species=s__Paenibacillus sp000987955:heptad=MCP-44H:species=d__Bacteria_p__Firmicutes_c__Bacilli_o__Paenibacillales_f__Paenibacillaceae_g__Paenibacillus_s__Paenibacillus sp000987955],RS_GCF_003945345.1_protein.faa_NZ_AP019308.1_4424@PF00015_full_PFAM.343.544:0.0303253[&&NHX:Type=GTDB:gtdb_class=c__Bacilli:gtdb_domain=d__Bacteria:gtdb_family=f__Paenibacillaceae:gtdb_genus=g__Paenibacillus_Z:gtdb_order=o__Paenibacillales:gtdb_phylum=p__Firmicutes:gtdb_species=s__Paenibacillus_Z baekrokdamisoli:heptad=MCP-44H:species=d__Bacteria_p__Firmicutes_c__Bacilli_o__Paenibacillales_f__Paenibacillaceae_g__Paenibacillus_Z_s__Paenibacillus_Z baekrokdamisoli])0:0.00490814[&&NHX:Sample_counter=:Type_counter=GTDB--2:capture_class_counter=:capture_domain_counter=:capture_family_counter=:capture_genus_counter=:capture_order_counter=:capture_phylum_counter=:capture_species_counter=:evoltype=D:gtdb_class_counter=c__Bacilli--2:gtdb_domain_counter=d__Bacteria--2:gtdb_family_counter=f__Paenibacillaceae--2:gtdb_genus_counter=g__Paenibacillus--1||g__Paenibacillus_Z--1:gtdb_order_counter=o__Paenibacillales--2:gtdb_phylum_counter=p__Firmicutes--2:gtdb_species_counter=s__Paenibacillus sp000987955--1||s__Paenibacillus_Z baekrokdamisoli--1:heptad_counter=MCP-44H--2:lbd_counter=:lca=d__Bacteria:lca_tree=f__Paenibacillaceae:name=N283977:ref_name_counter=])0.403:0.00107061[&&NHX:Sample_counter=:Type_counter=GTDB--3:capture_class_counter=:capture_domain_counter=:capture_family_counter=:capture_genus_counter=:capture_order_counter=:capture_phylum_counter=:capture_species_counter=:evoltype=D:gtdb_class_counter=c__Bacilli--3:gtdb_domain_counter=d__Bacteria--3:gtdb_family_counter=f__Paenibacillaceae--3:gtdb_genus_counter=g__Paenibacillus--2||g__Paenibacillus_Z--1:gtdb_order_counter=o__Paenibacillales--3:gtdb_phylum_counter=p__Firmicutes--3:gtdb_species_counter=s__Paenibacillus sp000987955--1||s__Paenibacillus sp002438345--1||s__Paenibacillus_Z baekrokdamisoli--1:heptad_counter=MCP-44H--3:lbd_counter=:lca=d__Bacteria:lca_tree=f__Paenibacillaceae:name=N283978:ref_name_counter=])0.881:0.0158314[&&NHX:Sample_counter=:Type_counter=GTDB--4:capture_class_counter=:capture_domain_counter=:capture_family_counter=:capture_genus_counter=:capture_order_counter=:capture_phylum_counter=:capture_species_counter=:evoltype=D:gtdb_class_counter=c__Bacilli--4:gtdb_domain_counter=d__Bacteria--4:gtdb_family_counter=f__Paenibacillaceae--4:gtdb_genus_counter=g__Paenibacillus--3||g__Paenibacillus_Z--1:gtdb_order_counter=o__Paenibacillales--4:gtdb_phylum_counter=p__Firmicutes--4:gtdb_species_counter=s__Paenibacillus etheri--1||s__Paenibacillus sp000987955--1||s__Paenibacillus sp002438345--1||s__Paenibacillus_Z baekrokdamisoli--1:heptad_counter=MCP-44H--4:lbd_counter=:lca=d__Bacteria:lca_tree=f__Paenibacillaceae:name=N283979:ref_name_counter=],(RS_GCF_010365285.1_protein.faa_NZ_CP048286.1_2869@PF00015_full_PFAM.339.545:0.241676[&&NHX:Type=GTDB:gtdb_class=c__Bacilli:gtdb_domain=d__Bacteria:gtdb_family=f__Paenibacillaceae:gtdb_genus=g__Paenibacillus_Z:gtdb_order=o__Paenibacillales:gtdb_phylum=p__Firmicutes:gtdb_species=s__Paenibacillus_Z rhizovicinus:heptad=MCP-44H:species=d__Bacteria_p__Firmicutes_c__Bacilli_o__Paenibacillales_f__Paenibacillaceae_g__Paenibacillus_Z_s__Paenibacillus_Z rhizovicinus],((RS_GCF_008124765.1_protein.faa_NZ_VNHS01000016.1_50@PF00015_full_PFAM.349.543:0.0405935[&&NHX:Type=GTDB:gtdb_class=c__Bacilli:gtdb_domain=d__Bacteria:gtdb_family=f__Paenibacillaceae:gtdb_genus=g__Paenibacillus_Z:gtdb_order=o__Paenibacillales:gtdb_phylum=p__Firmicutes:gtdb_species=s__Paenibacillus_Z methanolicus:heptad=MCP-44H:species=d__Bacteria_p__Firmicutes_c__Bacilli_o__Paenibacillales_f__Paenibacillaceae_g__Paenibacillus_Z_s__Paenibacillus_Z methanolicus],((RS_GCF_003991425.1_protein.faa_NZ_CP034346.1_210@PF00015_full_PFAM.346.546:0.0367992[&&NHX:Type=GTDB:gtdb_class=c__Bacilli:gtdb_domain=d__Bacteria:gtdb_family=f__Paenibacillaceae:gtdb_genus=g__Paenibacillus_A:gtdb_order=o__Paenibacillales:gtdb_phylum=p__Firmicutes:gtdb_species=s__Paenibacillus_A lutimineralis:heptad=MCP-44H:species=d__Bacteria_p__Firmicutes_c__Bacilli_o__Paenibacillales_f__Paenibacillaceae_g__Paenibacillus_A_s__Paenibacillus_A lutimineralis],RS_GCF_018333315.1_protein.faa_NZ_BORT01000021.1_44@PF00015_full_PFAM.347.547:0.00729377[&&NHX:Type=GTDB:gtdb_class=c__Bacilli:gtdb_domain=d__Bacteria:gtdb_family=f__Paenibacillaceae:gtdb_genus=g__Paenibacillus:gtdb_order=o__Paenibacillales:gtdb_phylum=p__Firmicutes:gtdb_species=s__Paenibacillus azoreducens:heptad=MCP-44H:species=d__Bacteria_p__Firmicutes_c__Bacilli_o__Paenibacillales_f__Paenibacillaceae_g__Paenibacillus_s__Paenibacillus azoreducens])0.381:0.00686165[&&NHX:Sample_counter=:Type_counter=GTDB--2:capture_class_counter=:capture_domain_counter=:capture_family_counter=:capture_genus_counter=:capture_order_counter=:capture_phylum_counter=:capture_species_counter=:evoltype=D:gtdb_class_counter=c__Bacilli--2:gtdb_domain_counter=d__Bacteria--2:gtdb_family_counter=f__Paenibacillaceae--2:gtdb_genus_counter=g__Paenibacillus--1||g__Paenibacillus_A--1:gtdb_order_counter=o__Paenibacillales--2:gtdb_phylum_counter=p__Firmicutes--2:gtdb_species_counter=s__Paenibacillus azoreducens--1||s__Paenibacillus_A lutimineralis--1:heptad_counter=MCP-44H--2:lbd_counter=:lca=d__Bacteria:lca_tree=f__Paenibacillaceae:name=N283984:ref_name_counter=],(((9bdfa1f3-bbed-4ee8-8fc6-fc4f89539492_5@MCPsignal.245.365:0.117392[&&NHX:Sample=rhizpot3:Type=capture:capture_class=c__Bacilli:capture_domain=d__Bacteria:capture_family=f__Paenibacillaceae:capture_genus=g__Paenibacillus:capture_order=o__Paenibacillales:capture_phylum=p__Firmicutes:capture_species=s__Paenibacillus solani:heptad=MCP-44H],RS_GCF_001277345.1_protein.faa_NZ_LIUT01000006.1_24@PF00015_full_PFAM.345.549:0.0213476[&&NHX:Type=GTDB:gtdb_class=c__Bacilli:gtdb_domain=d__Bacteria:gtdb_family=f__Paenibacillaceae:gtdb_genus=g__Paenibacillus:gtdb_order=o__Paenibacillales:gtdb_phylum=p__Firmicutes:gtdb_species=s__Paenibacillus solani:heptad=MCP-44H:species=d__Bacteria_p__Firmicutes_c__Bacilli_o__Paenibacillales_f__Paenibacillaceae_g__Paenibacillus_s__Paenibacillus solani])0.493:0.00862087[&&NHX:Sample_counter=rhizpot3--1:Type_counter=GTDB--1||capture--1:capture_class_counter=c__Bacilli--1:capture_domain_counter=d__Bacteria--1:capture_family_counter=f__Paenibacillaceae--1:capture_genus_counter=g__Paenibacillus--1:capture_order_counter=o__Paenibacillales--1:capture_phylum_counter=p__Firmicutes--1:capture_species_counter=s__Paenibacillus solani--1:gtdb_class_counter=c__Bacilli--1:gtdb_domain_counter=d__Bacteria--1:gtdb_family_counter=f__Paenibacillaceae--1:gtdb_genus_counter=g__Paenibacillus--1:gtdb_order_counter=o__Paenibacillales--1:gtdb_phylum_counter=p__Firmicutes--1:gtdb_species_counter=s__Paenibacillus solani--1:heptad_counter=MCP-44H--2:lbd_counter=:lca_tree=s__Paenibacillus solani:name=N283987:ref_name_counter=],RS_GCF_001277345.1_protein.faa_NZ_LIUT01000006.1_9@PF00015_full_PFAM.341.546:0.0431026[&&NHX:Type=GTDB:gtdb_class=c__Bacilli:gtdb_domain=d__Bacteria:gtdb_family=f__Paenibacillaceae:gtdb_genus=g__Paenibacillus:gtdb_order=o__Paenibacillales:gtdb_phylum=p__Firmicutes:gtdb_species=s__Paenibacillus solani:heptad=MCP-44H:species=d__Bacteria_p__Firmicutes_c__Bacilli_o__Paenibacillales_f__Paenibacillaceae_g__Paenibacillus_s__Paenibacillus solani])0.916:0.0215673[&&NHX:Sample_counter=rhizpot3--1:Type_counter=GTDB--2||capture--1:capture_class_counter=c__Bacilli--1:capture_domain_counter=d__Bacteria--1:capture_family_counter=f__Paenibacillaceae--1:capture_genus_counter=g__Paenibacillus--1:capture_order_counter=o__Paenibacillales--1:capture_phylum_counter=p__Firmicutes--1:capture_species_counter=s__Paenibacillus solani--1:gtdb_class_counter=c__Bacilli--2:gtdb_domain_counter=d__Bacteria--2:gtdb_family_counter=f__Paenibacillaceae--2:gtdb_genus_counter=g__Paenibacillus--2:gtdb_order_counter=o__Paenibacillales--2:gtdb_phylum_counter=p__Firmicutes--2:gtdb_species_counter=s__Paenibacillus solani--2:heptad_counter=MCP-44H--3:lbd_counter=:lca_tree=s__Paenibacillus solani:name=N283989:ref_name_counter=],RS_GCF_003208555.1_protein.faa_NZ_QKLR01000012.1_57@PF00015_full_PFAM.351.548:0.0660665[&&NHX:Type=GTDB:gtdb_class=c__Bacilli:gtdb_domain=d__Bacteria:gtdb_family=f__Paenibacillaceae:gtdb_genus=g__Cohnella:gtdb_order=o__Paenibacillales:gtdb_phylum=p__Firmicutes:gtdb_species=s__Cohnella sp003208555:heptad=MCP-44H:species=d__Bacteria_p__Firmicutes_c__Bacilli_o__Paenibacillales_f__Paenibacillaceae_g__Cohnella_s__Cohnella sp003208555])0.803:0.00761565[&&NHX:Sample_counter=rhizpot3--1:Type_counter=GTDB--3||capture--1:capture_class_counter=c__Bacilli--1:capture_domain_counter=d__Bacteria--1:capture_family_counter=f__Paenibacillaceae--1:capture_genus_counter=g__Paenibacillus--1:capture_order_counter=o__Paenibacillales--1:capture_phylum_counter=p__Firmicutes--1:capture_species_counter=s__Paenibacillus solani--1:gtdb_class_counter=c__Bacilli--3:gtdb_domain_counter=d__Bacteria--3:gtdb_family_counter=f__Paenibacillaceae--3:gtdb_genus_counter=g__Cohnella--1||g__Paenibacillus--2:gtdb_order_counter=o__Paenibacillales--3:gtdb_phylum_counter=p__Firmicutes--3:gtdb_species_counter=s__Cohnella sp003208555--1||s__Paenibacillus solani--2:heptad_counter=MCP-44H--4:lbd_counter=:lca_tree=f__Paenibacillaceae:name=N283991:ref_name_counter=])0.76:0.00390454[&&NHX:Sample_counter=rhizpot3--1:Type_counter=GTDB--5||capture--1:capture_class_counter=c__Bacilli--1:capture_domain_counter=d__Bacteria--1:capture_family_counter=f__Paenibacillaceae--1:capture_genus_counter=g__Paenibacillus--1:capture_order_counter=o__Paenibacillales--1:capture_phylum_counter=p__Firmicutes--1:capture_species_counter=s__Paenibacillus solani--1:gtdb_class_counter=c__Bacilli--5:gtdb_domain_counter=d__Bacteria--5:gtdb_family_counter=f__Paenibacillaceae--5:gtdb_genus_counter=g__Cohnella--1||g__Paenibacillus--3||g__Paenibacillus_A--1:gtdb_order_counter=o__Paenibacillales--5:gtdb_phylum_counter=p__Firmicutes--5:gtdb_species_counter=s__Cohnella sp003208555--1||s__Paenibacillus azoreducens--1||s__Paenibacillus solani--2||s__Paenibacillus_A lutimineralis--1:heptad_counter=MCP-44H--6:lbd_counter=:lca_tree=f__Paenibacillaceae:name=N283992:ref_name_counter=])0.733:0.00509381[&&NHX:Sample_counter=rhizpot3--1:Type_counter=GTDB--6||capture--1:capture_class_counter=c__Bacilli--1:capture_domain_counter=d__Bacteria--1:capture_family_counter=f__Paenibacillaceae--1:capture_genus_counter=g__Paenibacillus--1:capture_order_counter=o__Paenibacillales--1:capture_phylum_counter=p__Firmicutes--1:capture_species_counter=s__Paenibacillus solani--1:gtdb_class_counter=c__Bacilli--6:gtdb_domain_counter=d__Bacteria--6:gtdb_family_counter=f__Paenibacillaceae--6:gtdb_genus_counter=g__Cohnella--1||g__Paenibacillus--3||g__Paenibacillus_A--1||g__Paenibacillus_Z--1:gtdb_order_counter=o__Paenibacillales--6:gtdb_phylum_counter=p__Firmicutes--6:gtdb_species_counter=s__Cohnella sp003208555--1||s__Paenibacillus azoreducens--1||s__Paenibacillus solani--2||s__Paenibacillus_A lutimineralis--1||s__Paenibacillus_Z methanolicus--1:heptad_counter=MCP-44H--7:lbd_counter=:lca_tree=f__Paenibacillaceae:name=N283993:ref_name_counter=],RS_GCF_900177815.1_protein.faa_NZ_FXAZ01000004.1_73@PF00015_full_PFAM.338.549:0.0600535[&&NHX:Type=GTDB:gtdb_class=c__Bacilli:gtdb_domain=d__Bacteria:gtdb_family=f__Paenibacillaceae:gtdb_genus=g__Paenibacillus_B:gtdb_order=o__Paenibacillales:gtdb_phylum=p__Firmicutes:gtdb_species=s__Paenibacillus_B aquistagni:heptad=MCP-44H:species=d__Bacteria_p__Firmicutes_c__Bacilli_o__Paenibacillales_f__Paenibacillaceae_g__Paenibacillus_B_s__Paenibacillus_B aquistagni])0.759:0.0135847[&&NHX:Sample_counter=rhizpot3--1:Type_counter=GTDB--7||capture--1:capture_class_counter=c__Bacilli--1:capture_domain_counter=d__Bacteria--1:capture_family_counter=f__Paenibacillaceae--1:capture_genus_counter=g__Paenibacillus--1:capture_order_counter=o__Paenibacillales--1:capture_phylum_counter=p__Firmicutes--1:capture_species_counter=s__Paenibacillus solani--1:gtdb_class_counter=c__Bacilli--7:gtdb_domain_counter=d__Bacteria--7:gtdb_family_counter=f__Paenibacillaceae--7:gtdb_genus_counter=g__Cohnella--1||g__Paenibacillus--3||g__Paenibacillus_A--1||g__Paenibacillus_B--1||g__Paenibacillus_Z--1:gtdb_order_counter=o__Paenibacillales--7:gtdb_phylum_counter=p__Firmicutes--7:gtdb_species_counter=s__Cohnella sp003208555--1||s__Paenibacillus azoreducens--1||s__Paenibacillus solani--2||s__Paenibacillus_A lutimineralis--1||s__Paenibacillus_B aquistagni--1||s__Paenibacillus_Z methanolicus--1:heptad_counter=MCP-44H--8:lbd_counter=:lca_tree=f__Paenibacillaceae:name=N283995:ref_name_counter=])0.114:0.0108639[&&NHX:Sample_counter=rhizpot3--1:Type_counter=GTDB--8||capture--1:capture_class_counter=c__Bacilli--1:capture_domain_counter=d__Bacteria--1:capture_family_counter=f__Paenibacillaceae--1:capture_genus_counter=g__Paenibacillus--1:capture_order_counter=o__Paenibacillales--1:capture_phylum_counter=p__Firmicutes--1:capture_species_counter=s__Paenibacillus solani--1:gtdb_class_counter=c__Bacilli--8:gtdb_domain_counter=d__Bacteria--8:gtdb_family_counter=f__Paenibacillaceae--8:gtdb_genus_counter=g__Cohnella--1||g__Paenibacillus--3||g__Paenibacillus_A--1||g__Paenibacillus_B--1||g__Paenibacillus_Z--2:gtdb_order_counter=o__Paenibacillales--8:gtdb_phylum_counter=p__Firmicutes--8:gtdb_species_counter=s__Cohnella sp003208555--1||s__Paenibacillus azoreducens--1||s__Paenibacillus solani--2||s__Paenibacillus_A lutimineralis--1||s__Paenibacillus_B aquistagni--1||s__Paenibacillus_Z methanolicus--1||s__Paenibacillus_Z rhizovicinus--1:heptad_counter=MCP-44H--9:lbd_counter=:lca_tree=f__Paenibacillaceae:name=N283996:ref_name_counter=])0.721:0.025934[&&NHX:Sample_counter=rhizpot3--1:Type_counter=GTDB--12||capture--1:capture_class_counter=c__Bacilli--1:capture_domain_counter=d__Bacteria--1:capture_family_counter=f__Paenibacillaceae--1:capture_genus_counter=g__Paenibacillus--1:capture_order_counter=o__Paenibacillales--1:capture_phylum_counter=p__Firmicutes--1:capture_species_counter=s__Paenibacillus solani--1:evoltype=D:gtdb_class_counter=c__Bacilli--12:gtdb_domain_counter=d__Bacteria--12:gtdb_family_counter=f__Paenibacillaceae--12:gtdb_genus_counter=g__Cohnella--1||g__Paenibacillus--6||g__Paenibacillus_A--1||g__Paenibacillus_B--1||g__Paenibacillus_Z--3:gtdb_order_counter=o__Paenibacillales--12:gtdb_phylum_counter=p__Firmicutes--12:gtdb_species_counter=s__Cohnella sp003208555--1||s__Paenibacillus azoreducens--1||s__Paenibacillus etheri--1||s__Paenibacillus solani--2||s__Paenibacillus sp000987955--1||s__Paenibacillus sp002438345--1||s__Paenibacillus_A lutimineralis--1||s__Paenibacillus_B aquistagni--1||s__Paenibacillus_Z baekrokdamisoli--1||s__Paenibacillus_Z methanolicus--1||s__Paenibacillus_Z rhizovicinus--1:heptad_counter=MCP-44H--13:lbd_counter=:lca=d__Bacteria:lca_tree=f__Paenibacillaceae:name=N283997:ref_name_counter=],RS_GCF_007829615.1_protein.faa_NZ_VIWN01000014.1_148@PF00015_full_PFAM.342.547:0.0903475[&&NHX:Type=GTDB:gtdb_class=c__Bacilli:gtdb_domain=d__Bacteria:gtdb_family=f__NBRC-103111:gtdb_genus=g__Paenibacillus_E:gtdb_order=o__Paenibacillales:gtdb_phylum=p__Firmicutes:gtdb_species=s__Paenibacillus_E sp007829615:heptad=MCP-44H:species=d__Bacteria_p__Firmicutes_c__Bacilli_o__Paenibacillales_f__NBRC-103111_g__Paenibacillus_E_s__Paenibacillus_E sp007829615])1:0.231705[&&NHX:Sample_counter=rhizpot3--1:Type_counter=GTDB--13||capture--1:capture_class_counter=c__Bacilli--1:capture_domain_counter=d__Bacteria--1:capture_family_counter=f__Paenibacillaceae--1:capture_genus_counter=g__Paenibacillus--1:capture_order_counter=o__Paenibacillales--1:capture_phylum_counter=p__Firmicutes--1:capture_species_counter=s__Paenibacillus solani--1:evoltype=D:gtdb_class_counter=c__Bacilli--13:gtdb_domain_counter=d__Bacteria--13:gtdb_family_counter=f__NBRC-103111--1||f__Paenibacillaceae--12:gtdb_genus_counter=g__Cohnella--1||g__Paenibacillus--6||g__Paenibacillus_A--1||g__Paenibacillus_B--1||g__Paenibacillus_E--1||g__Paenibacillus_Z--3:gtdb_order_counter=o__Paenibacillales--13:gtdb_phylum_counter=p__Firmicutes--13:gtdb_species_counter=s__Cohnella sp003208555--1||s__Paenibacillus azoreducens--1||s__Paenibacillus etheri--1||s__Paenibacillus solani--2||s__Paenibacillus sp000987955--1||s__Paenibacillus sp002438345--1||s__Paenibacillus_A lutimineralis--1||s__Paenibacillus_B aquistagni--1||s__Paenibacillus_E sp007829615--1||s__Paenibacillus_Z baekrokdamisoli--1||s__Paenibacillus_Z methanolicus--1||s__Paenibacillus_Z rhizovicinus--1:heptad_counter=MCP-44H--14:lbd_counter=:lca=d__Bacteria:lca_tree=f__Paenibacillaceae:name=N283999:ref_name_counter=])0.916:0.101807[&&NHX:Sample_counter=rhizpot3--1:Type_counter=GTDB--22||capture--1:capture_class_counter=c__Bacilli--1:capture_domain_counter=d__Bacteria--1:capture_family_counter=f__Paenibacillaceae--1:capture_genus_counter=g__Paenibacillus--1:capture_order_counter=o__Paenibacillales--1:capture_phylum_counter=p__Firmicutes--1:capture_species_counter=s__Paenibacillus solani--1:evoltype=D:gtdb_class_counter=c__Bacilli--22:gtdb_domain_counter=d__Bacteria--22:gtdb_family_counter=f__NBRC-103111--10||f__Paenibacillaceae--12:gtdb_genus_counter=g__Cohnella--1||g__Paenibacillus--6||g__Paenibacillus_A--1||g__Paenibacillus_B--1||g__Paenibacillus_E--4||g__Paenibacillus_G--6||g__Paenibacillus_Z--3:gtdb_order_counter=o__Paenibacillales--22:gtdb_phylum_counter=p__Firmicutes--22:gtdb_species_counter=s__Cohnella sp003208555--1||s__Paenibacillus azoreducens--1||s__Paenibacillus etheri--1||s__Paenibacillus solani--2||s__Paenibacillus sp000987955--1||s__Paenibacillus sp002438345--1||s__Paenibacillus_A lutimineralis--1||s__Paenibacillus_B aquistagni--1||s__Paenibacillus_E ferrarius--1||s__Paenibacillus_E marchantiophytorum--1||s__Paenibacillus_E sp001426375--1||s__Paenibacillus_E sp007829615--1||s__Paenibacillus_G ehimensis--1||s__Paenibacillus_G elgii--1||s__Paenibacillus_G sp001399685--1||s__Paenibacillus_G sp018998565--1||s__Paenibacillus_G tianmuensis--1||s__Paenibacillus_G tyrfis--1||s__Paenibacillus_Z baekrokdamisoli--1||s__Paenibacillus_Z methanolicus--1||s__Paenibacillus_Z rhizovicinus--1:heptad_counter=MCP-44H--23:lbd_counter=:lca=d__Bacteria:lca_tree=o__Paenibacillales:name=N284000:ref_name_counter=])0.999:0.229792[&&NHX:Sample_counter=rhizpot3--1:Type_counter=GTDB--23||capture--1:capture_class_counter=c__Bacilli--1:capture_domain_counter=d__Bacteria--1:capture_family_counter=f__Paenibacillaceae--1:capture_genus_counter=g__Paenibacillus--1:capture_order_counter=o__Paenibacillales--1:capture_phylum_counter=p__Firmicutes--1:capture_species_counter=s__Paenibacillus solani--1:evoltype=D:gtdb_class_counter=c__Bacilli--23:gtdb_domain_counter=d__Bacteria--23:gtdb_family_counter=f__NBRC-103111--11||f__Paenibacillaceae--12:gtdb_genus_counter=g__Cohnella--1||g__Paenibacillus--6||g__Paenibacillus_A--1||g__Paenibacillus_B--1||g__Paenibacillus_E--5||g__Paenibacillus_G--6||g__Paenibacillus_Z--3:gtdb_order_counter=o__Paenibacillales--23:gtdb_phylum_counter=p__Firmicutes--23:gtdb_species_counter=s__Cohnella sp003208555--1||s__Paenibacillus azoreducens--1||s__Paenibacillus etheri--1||s__Paenibacillus solani--2||s__Paenibacillus sp000987955--1||s__Paenibacillus sp002438345--1||s__Paenibacillus_A lutimineralis--1||s__Paenibacillus_B aquistagni--1||s__Paenibacillus_E ferrarius--1||s__Paenibacillus_E marchantiophytorum--1||s__Paenibacillus_E sp001426375--1||s__Paenibacillus_E sp007829615--1||s__Paenibacillus_E sp010820665--1||s__Paenibacillus_G ehimensis--1||s__Paenibacillus_G elgii--1||s__Paenibacillus_G sp001399685--1||s__Paenibacillus_G sp018998565--1||s__Paenibacillus_G tianmuensis--1||s__Paenibacillus_G tyrfis--1||s__Paenibacillus_Z baekrokdamisoli--1||s__Paenibacillus_Z methanolicus--1||s__Paenibacillus_Z rhizovicinus--1:heptad_counter=MCP-44H--24:lbd_counter=:lca=d__Bacteria:lca_tree=o__Paenibacillales:name=N284001:ref_name_counter=])0.647:0.0656508[&&NHX:Sample_counter=rhizpot3--1:Type_counter=GTDB--25||capture--1:capture_class_counter=c__Bacilli--1:capture_domain_counter=d__Bacteria--1:capture_family_counter=f__Paenibacillaceae--1:capture_genus_counter=g__Paenibacillus--1:capture_order_counter=o__Paenibacillales--1:capture_phylum_counter=p__Firmicutes--1:capture_species_counter=s__Paenibacillus solani--1:evoltype=D:gtdb_class_counter=c__Bacilli--25:gtdb_domain_counter=d__Bacteria--25:gtdb_family_counter=f__Desulfuribacillaceae--2||f__NBRC-103111--11||f__Paenibacillaceae--12:gtdb_genus_counter=g__Cohnella--1||g__Desulfuribacillus--1||g__Desulfuribacillus_A--1||g__Paenibacillus--6||g__Paenibacillus_A--1||g__Paenibacillus_B--1||g__Paenibacillus_E--5||g__Paenibacillus_G--6||g__Paenibacillus_Z--3:gtdb_order_counter=o__Desulfuribacillales--2||o__Paenibacillales--23:gtdb_phylum_counter=p__Firmicutes--25:gtdb_species_counter=s__Cohnella sp003208555--1||s__Desulfuribacillus alkaliarsenatis--1||s__Desulfuribacillus_A stibiiarsenatis--1||s__Paenibacillus azoreducens--1||s__Paenibacillus etheri--1||s__Paenibacillus solani--2||s__Paenibacillus sp000987955--1||s__Paenibacillus sp002438345--1||s__Paenibacillus_A lutimineralis--1||s__Paenibacillus_B aquistagni--1||s__Paenibacillus_E ferrarius--1||s__Paenibacillus_E marchantiophytorum--1||s__Paenibacillus_E sp001426375--1||s__Paenibacillus_E sp007829615--1||s__Paenibacillus_E sp010820665--1||s__Paenibacillus_G ehimensis--1||s__Paenibacillus_G elgii--1||s__Paenibacillus_G sp001399685--1||s__Paenibacillus_G sp018998565--1||s__Paenibacillus_G tianmuensis--1||s__Paenibacillus_G tyrfis--1||s__Paenibacillus_Z baekrokdamisoli--1||s__Paenibacillus_Z methanolicus--1||s__Paenibacillus_Z rhizovicinus--1:heptad_counter=MCP-44H--26:lbd_counter=:lca=d__Bacteria:lca_tree=o__Paenibacillales:name=N284002:ref_name_counter=],(RS_GCF_003148565.1_protein.faa_NZ_QGGL01000020.1_49@PF00015_full_PFAM.491.690:0.349438[&&NHX:Type=GTDB:gtdb_class=c__Bacilli:gtdb_domain=d__Bacteria:gtdb_family=f__Tumebacillaceae:gtdb_genus=g__Tumebacillus:gtdb_order=o__Tumebacillales:gtdb_phylum=p__Firmicutes:gtdb_species=s__Tumebacillus permanentifrigoris:heptad=MCP-44H:species=d__Bacteria_p__Firmicutes_c__Bacilli_o__Tumebacillales_f__Tumebacillaceae_g__Tumebacillus_s__Tumebacillus permanentifrigoris],(RS_GCF_000515335.1_protein.faa_NZ_KI911563.1_2985@PF00015_full_PFAM.473.685:0.262161[&&NHX:Type=GTDB:gtdb_class=c__Bacilli:gtdb_domain=d__Bacteria:gtdb_family=f__Paenibacillaceae:gtdb_genus=g__Cohnella:gtdb_order=o__Paenibacillales:gtdb_phylum=p__Firmicutes:gtdb_species=s__Cohnella panacarvi:heptad=MCP-44H:species=d__Bacteria_p__Firmicutes_c__Bacilli_o__Paenibacillales_f__Paenibacillaceae_g__Cohnella_s__Cohnella panacarvi],(RS_GCF_004564235.1_protein.faa_NZ_SOMN01000012.1_54@PF00015_full_PFAM.467.681:0.072294[&&NHX:Type=GTDB:gtdb_class=c__Bacilli:gtdb_domain=d__Bacteria:gtdb_family=f__Paenibacillaceae:gtdb_genus=g__Cohnella:gtdb_order=o__Paenibacillales:gtdb_phylum=p__Firmicutes:gtdb_species=s__Cohnella luojiensis:heptad=MCP-44H:species=d__Bacteria_p__Firmicutes_c__Bacilli_o__Paenibacillales_f__Paenibacillaceae_g__Cohnella_s__Cohnella luojiensis],(RS_GCF_003628305.1_protein.faa_NZ_RBZM01000009.1_202@PF00015_full_PFAM.466.673:0.120475[&&NHX:Type=GTDB:gtdb_class=c__Bacilli:gtdb_domain=d__Bacteria:gtdb_family=f__Paenibacillaceae:gtdb_genus=g__Cohnella:gtdb_order=o__Paenibacillales:gtdb_phylum=p__Firmicutes:gtdb_species=s__Cohnella endophytica:heptad=MCP-44H:species=d__Bacteria_p__Firmicutes_c__Bacilli_o__Paenibacillales_f__Paenibacillaceae_g__Cohnella_s__Cohnella endophytica],RS_GCF_003386205.1_protein.faa_NZ_QRDY01000009.1_39@PF00015_full_PFAM.405.685:0.0801409[&&NHX:Type=GTDB:gtdb_class=c__Bacilli:gtdb_domain=d__Bacteria:gtdb_family=f__Paenibacillaceae:gtdb_genus=g__Cohnella:gtdb_order=o__Paenibacillales:gtdb_phylum=p__Firmicutes:gtdb_species=s__Cohnella lupini:heptad=MCP-44H:species=d__Bacteria_p__Firmicutes_c__Bacilli_o__Paenibacillales_f__Paenibacillaceae_g__Cohnella_s__Cohnella lupini])0.246:0.0265053[&&NHX:Sample_counter=:Type_counter=GTDB--2:capture_class_counter=:capture_domain_counter=:capture_family_counter=:capture_genus_counter=:capture_order_counter=:capture_phylum_counter=:capture_species_counter=:evoltype=D:gtdb_class_counter=c__Bacilli--2:gtdb_domain_counter=d__Bacteria--2:gtdb_family_counter=f__Paenibacillaceae--2:gtdb_genus_counter=g__Cohnella--2:gtdb_order_counter=o__Paenibacillales--2:gtdb_phylum_counter=p__Firmicutes--2:gtdb_species_counter=s__Cohnella endophytica--1||s__Cohnella lupini--1:heptad_counter=MCP-44H--2:lbd_counter=:lca=d__Bacteria:lca_tree=g__Cohnella:name=N284008:ref_name_counter=])0.928:0.0777278[&&NHX:Sample_counter=:Type_counter=GTDB--3:capture_class_counter=:capture_domain_counter=:capture_family_counter=:capture_genus_counter=:capture_order_counter=:capture_phylum_counter=:capture_species_counter=:evoltype=D:gtdb_class_counter=c__Bacilli--3:gtdb_domain_counter=d__Bacteria--3:gtdb_family_counter=f__Paenibacillaceae--3:gtdb_genus_counter=g__Cohnella--3:gtdb_order_counter=o__Paenibacillales--3:gtdb_phylum_counter=p__Firmicutes--3:gtdb_species_counter=s__Cohnella endophytica--1||s__Cohnella luojiensis--1||s__Cohnella lupini--1:heptad_counter=MCP-44H--3:lbd_counter=:lca=d__Bacteria:lca_tree=g__Cohnella:name=N284009:ref_name_counter=])0.999:0.241753[&&NHX:Sample_counter=:Type_counter=GTDB--4:capture_class_counter=:capture_domain_counter=:capture_family_counter=:capture_genus_counter=:capture_order_counter=:capture_phylum_counter=:capture_species_counter=:evoltype=D:gtdb_class_counter=c__Bacilli--4:gtdb_domain_counter=d__Bacteria--4:gtdb_family_counter=f__Paenibacillaceae--4:gtdb_genus_counter=g__Cohnella--4:gtdb_order_counter=o__Paenibacillales--4:gtdb_phylum_counter=p__Firmicutes--4:gtdb_species_counter=s__Cohnella endophytica--1||s__Cohnella luojiensis--1||s__Cohnella lupini--1||s__Cohnella panacarvi--1:heptad_counter=MCP-44H--4:lbd_counter=:lca=d__Bacteria:lca_tree=g__Cohnella:name=N284010:ref_name_counter=])0.976:0.150712[&&NHX:Sample_counter=:Type_counter=GTDB--5:capture_class_counter=:capture_domain_counter=:capture_family_counter=:capture_genus_counter=:capture_order_counter=:capture_phylum_counter=:capture_species_counter=:evoltype=D:gtdb_class_counter=c__Bacilli--5:gtdb_domain_counter=d__Bacteria--5:gtdb_family_counter=f__Paenibacillaceae--4||f__Tumebacillaceae--1:gtdb_genus_counter=g__Cohnella--4||g__Tumebacillus--1:gtdb_order_counter=o__Paenibacillales--4||o__Tumebacillales--1:gtdb_phylum_counter=p__Firmicutes--5:gtdb_species_counter=s__Cohnella endophytica--1||s__Cohnella luojiensis--1||s__Cohnella lupini--1||s__Cohnella panacarvi--1||s__Tumebacillus permanentifrigoris--1:heptad_counter=MCP-44H--5:lbd_counter=:lca=d__Bacteria:lca_tree=c__Bacilli:name=N284011:ref_name_counter=])0.429:0.0560993[&&NHX:Sample_counter=rhizpot3--1:Type_counter=GTDB--30||capture--1:capture_class_counter=c__Bacilli--1:capture_domain_counter=d__Bacteria--1:capture_family_counter=f__Paenibacillaceae--1:capture_genus_counter=g__Paenibacillus--1:capture_order_counter=o__Paenibacillales--1:capture_phylum_counter=p__Firmicutes--1:capture_species_counter=s__Paenibacillus solani--1:evoltype=D:gtdb_class_counter=c__Bacilli--30:gtdb_domain_counter=d__Bacteria--30:gtdb_family_counter=f__Desulfuribacillaceae--2||f__NBRC-103111--11||f__Paenibacillaceae--16||f__Tumebacillaceae--1:gtdb_genus_counter=g__Cohnella--5||g__Desulfuribacillus--1||g__Desulfuribacillus_A--1||g__Paenibacillus--6||g__Paenibacillus_A--1||g__Paenibacillus_B--1||g__Paenibacillus_E--5||g__Paenibacillus_G--6||g__Paenibacillus_Z--3||g__Tumebacillus--1:gtdb_order_counter=o__Desulfuribacillales--2||o__Paenibacillales--27||o__Tumebacillales--1:gtdb_phylum_counter=p__Firmicutes--30:gtdb_species_counter=s__Cohnella endophytica--1||s__Cohnella luojiensis--1||s__Cohnella lupini--1||s__Cohnella panacarvi--1||s__Cohnella sp003208555--1||s__Desulfuribacillus alkaliarsenatis--1||s__Desulfuribacillus_A stibiiarsenatis--1||s__Paenibacillus azoreducens--1||s__Paenibacillus etheri--1||s__Paenibacillus solani--2||s__Paenibacillus sp000987955--1||s__Paenibacillus sp002438345--1||s__Paenibacillus_A lutimineralis--1||s__Paenibacillus_B aquistagni--1||s__Paenibacillus_E ferrarius--1||s__Paenibacillus_E marchantiophytorum--1||s__Paenibacillus_E sp001426375--1||s__Paenibacillus_E sp007829615--1||s__Paenibacillus_E sp010820665--1||s__Paenibacillus_G ehimensis--1||s__Paenibacillus_G elgii--1||s__Paenibacillus_G sp001399685--1||s__Paenibacillus_G sp018998565--1||s__Paenibacillus_G tianmuensis--1||s__Paenibacillus_G tyrfis--1||s__Paenibacillus_Z baekrokdamisoli--1||s__Paenibacillus_Z methanolicus--1||s__Paenibacillus_Z rhizovicinus--1||s__Tumebacillus permanentifrigoris--1:heptad_counter=MCP-44H--31:lbd_counter=:lca=d__Bacteria:lca_tree=o__Paenibacillales:name=N284012:ref_name_counter=])0.598:0.0255044[&&NHX:Sample_counter=rhizpot3--1:Type_counter=GTDB--32||capture--1:capture_class_counter=c__Bacilli--1:capture_domain_counter=d__Bacteria--1:capture_family_counter=f__Paenibacillaceae--1:capture_genus_counter=g__Paenibacillus--1:capture_order_counter=o__Paenibacillales--1:capture_phylum_counter=p__Firmicutes--1:capture_species_counter=s__Paenibacillus solani--1:evoltype=D:gtdb_class_counter=c__Bacilli--32:gtdb_domain_counter=d__Bacteria--32:gtdb_family_counter=f__Aneurinibacillaceae--1||f__Brevibacillaceae--1||f__Desulfuribacillaceae--2||f__NBRC-103111--11||f__Paenibacillaceae--16||f__Tumebacillaceae--1:gtdb_genus_counter=g__Aneurinibacillus--1||g__Brevibacillus_B--1||g__Cohnella--5||g__Desulfuribacillus--1||g__Desulfuribacillus_A--1||g__Paenibacillus--6||g__Paenibacillus_A--1||g__Paenibacillus_B--1||g__Paenibacillus_E--5||g__Paenibacillus_G--6||g__Paenibacillus_Z--3||g__Tumebacillus--1:gtdb_order_counter=o__Aneurinibacillales--1||o__Brevibacillales--1||o__Desulfuribacillales--2||o__Paenibacillales--27||o__Tumebacillales--1:gtdb_phylum_counter=p__Firmicutes--32:gtdb_species_counter=s__Aneurinibacillus danicus--1||s__Brevibacillus_B sp006170445--1||s__Cohnella endophytica--1||s__Cohnella luojiensis--1||s__Cohnella lupini--1||s__Cohnella panacarvi--1||s__Cohnella sp003208555--1||s__Desulfuribacillus alkaliarsenatis--1||s__Desulfuribacillus_A stibiiarsenatis--1||s__Paenibacillus azoreducens--1||s__Paenibacillus etheri--1||s__Paenibacillus solani--2||s__Paenibacillus sp000987955--1||s__Paenibacillus sp002438345--1||s__Paenibacillus_A lutimineralis--1||s__Paenibacillus_B aquistagni--1||s__Paenibacillus_E ferrarius--1||s__Paenibacillus_E marchantiophytorum--1||s__Paenibacillus_E sp001426375--1||s__Paenibacillus_E sp007829615--1||s__Paenibacillus_E sp010820665--1||s__Paenibacillus_G ehimensis--1||s__Paenibacillus_G elgii--1||s__Paenibacillus_G sp001399685--1||s__Paenibacillus_G sp018998565--1||s__Paenibacillus_G tianmuensis--1||s__Paenibacillus_G tyrfis--1||s__Paenibacillus_Z baekrokdamisoli--1||s__Paenibacillus_Z methanolicus--1||s__Paenibacillus_Z rhizovicinus--1||s__Tumebacillus permanentifrigoris--1:heptad_counter=MCP-44H--33:lbd_counter=:lca=d__Bacteria:lca_tree=c__Bacilli:name=N284013:ref_name_counter=],RS_GCF_016406125.1_protein.faa_NZ_CP066339.1_4705@PF00015_full_PFAM.359.529:0.344052[&&NHX:Type=GTDB:gtdb_class=c__Bacilli:gtdb_domain=d__Bacteria:gtdb_family=f__Alicyclobacillaceae:gtdb_genus=g__SO9:gtdb_order=o__Alicyclobacillales:gtdb_phylum=p__Firmicutes:gtdb_species=s__SO9 sp016406125:heptad=MCP-44H:species=d__Bacteria_p__Firmicutes_c__Bacilli_o__Alicyclobacillales_f__Alicyclobacillaceae_g__SO9_s__SO9 sp016406125])0.066:0.0336274[&&NHX:Sample_counter=rhizpot3--1:Type_counter=GTDB--33||capture--1:capture_class_counter=c__Bacilli--1:capture_domain_counter=d__Bacteria--1:capture_family_counter=f__Paenibacillaceae--1:capture_genus_counter=g__Paenibacillus--1:capture_order_counter=o__Paenibacillales--1:capture_phylum_counter=p__Firmicutes--1:capture_species_counter=s__Paenibacillus solani--1:evoltype=D:gtdb_class_counter=c__Bacilli--33:gtdb_domain_counter=d__Bacteria--33:gtdb_family_counter=f__Alicyclobacillaceae--1||f__Aneurinibacillaceae--1||f__Brevibacillaceae--1||f__Desulfuribacillaceae--2||f__NBRC-103111--11||f__Paenibacillaceae--16||f__Tumebacillaceae--1:gtdb_genus_counter=g__Aneurinibacillus--1||g__Brevibacillus_B--1||g__Cohnella--5||g__Desulfuribacillus--1||g__Desulfuribacillus_A--1||g__Paenibacillus--6||g__Paenibacillus_A--1||g__Paenibacillus_B--1||g__Paenibacillus_E--5||g__Paenibacillus_G--6||g__Paenibacillus_Z--3||g__SO9--1||g__Tumebacillus--1:gtdb_order_counter=o__Alicyclobacillales--1||o__Aneurinibacillales--1||o__Brevibacillales--1||o__Desulfuribacillales--2||o__Paenibacillales--27||o__Tumebacillales--1:gtdb_phylum_counter=p__Firmicutes--33:gtdb_species_counter=s__Aneurinibacillus danicus--1||s__Brevibacillus_B sp006170445--1||s__Cohnella endophytica--1||s__Cohnella luojiensis--1||s__Cohnella lupini--1||s__Cohnella panacarvi--1||s__Cohnella sp003208555--1||s__Desulfuribacillus alkaliarsenatis--1||s__Desulfuribacillus_A stibiiarsenatis--1||s__Paenibacillus azoreducens--1||s__Paenibacillus etheri--1||s__Paenibacillus solani--2||s__Paenibacillus sp000987955--1||s__Paenibacillus sp002438345--1||s__Paenibacillus_A lutimineralis--1||s__Paenibacillus_B aquistagni--1||s__Paenibacillus_E ferrarius--1||s__Paenibacillus_E marchantiophytorum--1||s__Paenibacillus_E sp001426375--1||s__Paenibacillus_E sp007829615--1||s__Paenibacillus_E sp010820665--1||s__Paenibacillus_G ehimensis--1||s__Paenibacillus_G elgii--1||s__Paenibacillus_G sp001399685--1||s__Paenibacillus_G sp018998565--1||s__Paenibacillus_G tianmuensis--1||s__Paenibacillus_G tyrfis--1||s__Paenibacillus_Z baekrokdamisoli--1||s__Paenibacillus_Z methanolicus--1||s__Paenibacillus_Z rhizovicinus--1||s__SO9 sp016406125--1||s__Tumebacillus permanentifrigoris--1:heptad_counter=MCP-44H--34:lbd_counter=:lca=d__Bacteria:lca_tree=c__Bacilli:name=N284015:ref_name_counter=])0.883:0.0285086[&&NHX:Sample_counter=rhizpot1--1||rhizpot3--2||rhiztom1--3||rhiztom2--1||rhiztom3--6:Type_counter=GTDB--117||capture--13:besthit_avg=70.5:besthit_max=96.3:besthit_min=59.4:besthit_std=14.484888677514924:besthit_sum=423.0:bitscore_avg=184.33333333333334:bitscore_max=278.0:bitscore_min=137.0:bitscore_std=48.41762764393426:bitscore_sum=1106.0:capture_class_counter=c__Bacilli--6||c__Clostridia--2||c__Desulfitobacteriia--2||c__Gammaproteobacteria--2||c__Leptospirae--1:capture_domain_counter=d__Bacteria--13:capture_family_counter=f__Chromobacteriaceae--1||f__Desulfitobacteriaceae--2||f__Jeotgalibacillaceae--1||f__Lachnospiraceae--2||f__Leptospiraceae--1||f__Paenibacillaceae--5||f__Pseudomonadaceae--1:capture_genus_counter=g__Aquitalea--1||g__CAG-411--1||g__Cohnella--2||g__Desulfosporosinus--2||g__Jeotgalibacillus--1||g__Lacrimispora--1||g__Paenibacillus--2||g__Paenibacillus_Z--1||g__Pseudomonas_E--1||g__UBA2033--1:capture_order_counter=o__Bacillales_B--1||o__Burkholderiales--1||o__Desulfitobacteriales--2||o__Lachnospirales--2||o__Leptospirales--1||o__Paenibacillales--5||o__Pseudomonadales--1:capture_phylum_counter=p__Firmicutes--6||p__Firmicutes_A--2||p__Firmicutes_B--2||p__Proteobacteria--2||p__Spirochaetota--1:capture_species_counter=s__Aquitalea sp003693445--1||s__CAG-411 sp017399885--1||s__Cohnella thailandensis--2||s__Desulfosporosinus sp004766055--2||s__Jeotgalibacillus malaysiensis--1||s__Lacrimispora indica--1||s__Paenibacillus solani--1||s__Paenibacillus sp900101225--1||s__Paenibacillus_Z sp004342525--1||s__Pseudomonas_E cuatrocienegasensis--1||s__UBA2033 sp013297885--1:evalue_avg=3.533333333366784e-42:evalue_max=2.12e-41:evalue_min=3.04e-96:evalue_std=8.654863757817508e-42:evalue_sum=2.1200000000200704e-41:gapopen_avg=0.0:gapopen_max=0.0:gapopen_min=0.0:gapopen_std=0.0:gapopen_sum=0.0:gtdb_class_counter=c__Bacilli--117:gtdb_domain_counter=d__Bacteria--117:gtdb_family_counter=f__Alicyclobacillaceae--1||f__Aneurinibacillaceae--5||f__Bacillaceae--1||f__Brevibacillaceae--10||f__Desulfuribacillaceae--2||f__Domibacillaceae--1||f__NBRC-103111--30||f__Paenibacillaceae--59||f__Planococcaceae--3||f__RAOX-1--2||f__Tepidibacillaceae--1||f__Tumebacillaceae--1||f__UBA4045--1:gtdb_genus_counter=g__Aneurinibacillus--4||g__Aneurinibacillus_A--1||g__Brevibacillus--5||g__Brevibacillus_B--4||g__CFH-S0501--1||g__Cohnella--7||g__Desulfuribacillus--1||g__Desulfuribacillus_A--1||g__Domibacillus--1||g__Metabacillus--1||g__Paenibacillus--34||g__Paenibacillus_A--11||g__Paenibacillus_B--2||g__Paenibacillus_E--15||g__Paenibacillus_G--6||g__Paenibacillus_S--9||g__Paenibacillus_Z--4||g__SO9--1||g__Saccharibacillus--1||g__Sporosarcina--3||g__Tumebacillus--1||g__UBA4045--1||g__UBA6259--1||g__YIM-78166--2:gtdb_order_counter=o__Alicyclobacillales--1||o__Aneurinibacillales--7||o__Bacillales--1||o__Bacillales_A--3||o__Bacillales_B--1||o__Brevibacillales--10||o__Desulfuribacillales--2||o__Paenibacillales--90||o__Tepidibacillales--1||o__Tumebacillales--1:gtdb_phylum_counter=p__Firmicutes--117:gtdb_species_counter=s__Aneurinibacillus aneurinilyticus--1||s__Aneurinibacillus danicus--2||s__Aneurinibacillus migulanus--1||s__Aneurinibacillus_A tyrosinisolvens--1||s__Brevibacillus fulvus--2||s__Brevibacillus panacihumi--1||s__Brevibacillus reuszeri_A--1||s__Brevibacillus sp018228725--1||s__Brevibacillus_B halotolerans--1||s__Brevibacillus_B laterosporus--1||s__Brevibacillus_B laterosporus_D--1||s__Brevibacillus_B sp006170445--1||s__CFH-S0501 sp004521915--1||s__Cohnella endophytica--1||s__Cohnella luojiensis--1||s__Cohnella lupini--2||s__Cohnella panacarvi--1||s__Cohnella pontilimi--1||s__Cohnella sp003208555--1||s__Desulfuribacillus alkaliarsenatis--1||s__Desulfuribacillus_A stibiiarsenatis--1||s__Domibacillus antri--1||s__Metabacillus sp017497975--1||s__Paenibacillus amylolyticus_A--1||s__Paenibacillus amylolyticus_D--1||s__Paenibacillus azoreducens--1||s__Paenibacillus camerounensis--1||s__Paenibacillus etheri--1||s__Paenibacillus illinoisensis--2||s__Paenibacillus massiliensis--1||s__Paenibacillus ottowii--1||s__Paenibacillus pabuli--1||s__Paenibacillus panacisoli--1||s__Paenibacillus polymyxa--1||s__Paenibacillus polymyxa_B--1||s__Paenibacillus polymyxa_C--1||s__Paenibacillus polymyxa_D--1||s__Paenibacillus polysaccharolyticus--1||s__Paenibacillus solani--2||s__Paenibacillus sp000499205--1||s__Paenibacillus sp000758625--1||s__Paenibacillus sp000949425--1||s__Paenibacillus sp000987955--1||s__Paenibacillus sp001426865--1||s__Paenibacillus sp002438345--1||s__Paenibacillus sp003268635--1||s__Paenibacillus sp012912005--1||s__Paenibacillus sp017512705--1||s__Paenibacillus sp900101225--1||s__Paenibacillus taichungensis--1||s__Paenibacillus taichungensis_A--1||s__Paenibacillus xylanexedens_B--1||s__Paenibacillus xylanilyticus--2||s__Paenibacillus xylanivorans--1||s__Paenibacillus_A anaericanus--1||s__Paenibacillus_A lutimineralis--1||s__Paenibacillus_A panacisegetis--1||s__Paenibacillus_A phaseoli--1||s__Paenibacillus_A phocaensis--1||s__Paenibacillus_A rubinfantis--1||s__Paenibacillus_A sanguinis--1||s__Paenibacillus_A senegalimassiliensis--1||s__Paenibacillus_A sp900766135--1||s__Paenibacillus_A timonensis--1||s__Paenibacillus_A turicensis--1||s__Paenibacillus_B aquistagni--1||s__Paenibacillus_B taiwanensis--1||s__Paenibacillus_E aceris--1||s__Paenibacillus_E alba--1||s__Paenibacillus_E chondroitinus--1||s__Paenibacillus_E ferrarius--2||s__Paenibacillus_E marchantiophytorum--2||s__Paenibacillus_E planticolens--1||s__Paenibacillus_E silvestris--1||s__Paenibacillus_E sp001426375--1||s__Paenibacillus_E sp007829615--2||s__Paenibacillus_E sp008017805--1||s__Paenibacillus_E sp010820665--2||s__Paenibacillus_G ehimensis--1||s__Paenibacillus_G elgii--1||s__Paenibacillus_G sp001399685--1||s__Paenibacillus_G sp018998565--1||s__Paenibacillus_G tianmuensis--1||s__Paenibacillus_G tyrfis--1||s__Paenibacillus_S foliorum--1||s__Paenibacillus_S piri--1||s__Paenibacillus_S rigui--1||s__Paenibacillus_S sp000686845--1||s__Paenibacillus_S sp001956045--1||s__Paenibacillus_S sp002042965--1||s__Paenibacillus_S sp011440305--1||s__Paenibacillus_S sp900114475--1||s__Paenibacillus_S xerothermodurans--1||s__Paenibacillus_Z baekrokdamisoli--1||s__Paenibacillus_Z methanolicus--1||s__Paenibacillus_Z rhizovicinus--2||s__SO9 sp016406125--1||s__Saccharibacillus endophyticus--1||s__Sporosarcina newyorkensis--1||s__Sporosarcina sp002743255--1||s__Sporosarcina sp002743375--1||s__Tumebacillus permanentifrigoris--1||s__UBA4045 sp002383695--1||s__UBA6259 sp002441135--1||s__YIM-78166 sp004123195--1||s__YIM-78166 sp004522215--1:heptad_counter=MCP-44H--130:lbd_counter=sCache_3_3--1:lca_tree=c__Bacilli:length_avg=153.0:length_max=180.0:length_min=114.0:length_std=24.331050121192877:length_sum=918.0:mismatch_avg=45.666666666666664:mismatch_max=73.0:mismatch_min=6.0:mismatch_std=25.30349119522179:mismatch_sum=274.0:name=N284016:qcovhsp_avg=98.51666666666667:qcovhsp_max=100.0:qcovhsp_min=95.1:qcovhsp_std=2.02130320997783:qcovhsp_sum=591.1:qend_avg=155.0:qend_max=181.0:qend_min=114.0:qend_std=24.24871130596428:qend_sum=930.0:qstart_avg=3.0:qstart_max=8.0:qstart_min=1.0:qstart_std=2.898275349237888:qstart_sum=18.0:ref_name_counter=GB_GCA_017656255.1_protein.faa_JACDOE010000003.1_241@PF00015_full_PFAM.477.657--1||RS_GCF_001015055.1_protein.faa_NZ_BBWZ01000004.1_129@PF00015_full_PFAM.341.550--2||RS_GCF_004123195.1_protein.faa_NZ_SDLI01000016.1_13@PF00015_full_PFAM.443.620--2||RS_GCF_900101225.1_protein.faa_NZ_FMZN01000001.1_3692@PF00015_full_PFAM.330.541--1:scovhsp_avg=78.71666666666665:scovhsp_max=88.7:scovhsp_min=64.4:scovhsp_std=8.755664832933398:scovhsp_sum=472.29999999999995:send_avg=155.5:send_max=180.0:send_min=115.0:send_std=25.913317039699876:send_sum=933.0:sstart_avg=3.5:sstart_max=11.0:sstart_min=1.0:sstart_std=3.8340579025361627:sstart_sum=21.0],((((RS_GCF_003148565.1_protein.faa_NZ_QGGL01000028.1_22@PF00015_full_PFAM.345.516:0.0467897[&&NHX:Type=GTDB:gtdb_class=c__Bacilli:gtdb_domain=d__Bacteria:gtdb_family=f__Tumebacillaceae:gtdb_genus=g__Tumebacillus:gtdb_order=o__Tumebacillales:gtdb_phylum=p__Firmicutes:gtdb_species=s__Tumebacillus permanentifrigoris:heptad=MCP-44H:species=d__Bacteria_p__Firmicutes_c__Bacilli_o__Tumebacillales_f__Tumebacillaceae_g__Tumebacillus_s__Tumebacillus permanentifrigoris],(RS_GCF_016722965.1_protein.faa_NZ_JAEQNB010000002.1_357@PF00015_full_PFAM.315.518:0.052341[&&NHX:Type=GTDB:gtdb_class=c__Bacilli:gtdb_domain=d__Bacteria:gtdb_family=f__Tumebacillaceae:gtdb_genus=g__Tumebacillus:gtdb_order=o__Tumebacillales:gtdb_phylum=p__Firmicutes:gtdb_species=s__Tumebacillus sp016722965:heptad=MCP-44H:species=d__Bacteria_p__Firmicutes_c__Bacilli_o__Tumebacillales_f__Tumebacillaceae_g__Tumebacillus_s__Tumebacillus sp016722965],RS_GCF_000714935.1_protein.faa_NZ_JMIR01000047.1_15@PF00015_full_PFAM.333.517:0.0787528[&&NHX:Type=GTDB:gtdb_class=c__Bacilli:gtdb_domain=d__Bacteria:gtdb_family=f__Tumebacillaceae:gtdb_genus=g__Tumebacillus:gtdb_order=o__Tumebacillales:gtdb_phylum=p__Firmicutes:gtdb_species=s__Tumebacillus flagellatus:heptad=MCP-44H:species=d__Bacteria_p__Firmicutes_c__Bacilli_o__Tumebacillales_f__Tumebacillaceae_g__Tumebacillus_s__Tumebacillus flagellatus])0.612:0.0499427[&&NHX:Sample_counter=:Type_counter=GTDB--2:capture_class_counter=:capture_domain_counter=:capture_family_counter=:capture_genus_counter=:capture_order_counter=:capture_phylum_counter=:capture_species_counter=:evoltype=D:gtdb_class_counter=c__Bacilli--2:gtdb_domain_counter=d__Bacteria--2:gtdb_family_counter=f__Tumebacillaceae--2:gtdb_genus_counter=g__Tumebacillus--2:gtdb_order_counter=o__Tumebacillales--2:gtdb_phylum_counter=p__Firmicutes--2:gtdb_species_counter=s__Tumebacillus flagellatus--1||s__Tumebacillus sp016722965--1:heptad_counter=MCP-44H--2:lbd_counter=:lca=d__Bacteria:lca_tree=g__Tumebacillus:name=N284020:ref_name_counter=])1:0.212813[&&NHX:Sample_counter=:Type_counter=GTDB--3:capture_class_counter=:capture_domain_counter=:capture_family_counter=:capture_genus_counter=:capture_order_counter=:capture_phylum_counter=:capture_species_counter=:evoltype=D:gtdb_class_counter=c__Bacilli--3:gtdb_domain_counter=d__Bacteria--3:gtdb_family_counter=f__Tumebacillaceae--3:gtdb_genus_counter=g__Tumebacillus--3:gtdb_order_counter=o__Tumebacillales--3:gtdb_phylum_counter=p__Firmicutes--3:gtdb_species_counter=s__Tumebacillus flagellatus--1||s__Tumebacillus permanentifrigoris--1||s__Tumebacillus sp016722965--1:heptad_counter=MCP-44H--3:lbd_counter=:lca=d__Bacteria:lca_tree=g__Tumebacillus:name=N284021:ref_name_counter=],((f1a85066-6231-543f-a25a-980491dfd37f_5@MCPsignal.517.695:6e-09[&&NHX:Sample=rhiztom3:Type=capture:capture_class=c__Alphaproteobacteria:capture_domain=d__Bacteria:capture_family=f__Beijerinckiaceae:capture_genus=g__Bosea:capture_order=o__Rhizobiales:capture_phylum=p__Proteobacteria:capture_species=s__Bosea sp001509835:heptad=MCP-44H],d2470c4c-1e9d-4674-88e4-3ddf58c9159d_5@MCPsignal.204.283:0.0200671[&&NHX:Sample=rhiztom3:Type=capture:capture_class=c__Clostridia:capture_domain=d__Bacteria:capture_family=f__Lachnospiraceae:capture_genus=g__Eubacterium_F:capture_order=o__Lachnospirales:capture_phylum=p__Firmicutes_A:capture_species=s__Eubacterium_F sp910589665:heptad=MCP-44H])1:0.300645[&&NHX:Sample_counter=rhiztom3--2:Type_counter=capture--2:capture_class_counter=c__Alphaproteobacteria--1||c__Clostridia--1:capture_domain_counter=d__Bacteria--2:capture_family_counter=f__Beijerinckiaceae--1||f__Lachnospiraceae--1:capture_genus_counter=g__Bosea--1||g__Eubacterium_F--1:capture_order_counter=o__Lachnospirales--1||o__Rhizobiales--1:capture_phylum_counter=p__Firmicutes_A--1||p__Proteobacteria--1:capture_species_counter=s__Bosea sp001509835--1||s__Eubacterium_F sp910589665--1:gtdb_class_counter=:gtdb_domain_counter=:gtdb_family_counter=:gtdb_genus_counter=:gtdb_order_counter=:gtdb_phylum_counter=:gtdb_species_counter=:heptad_counter=MCP-44H--2:lbd_counter=:name=N284024:ref_name_counter=],((68b7da95-f7b9-4de5-8303-89da29df9b60_5@MCPsignal.27.169:0.0502361[&&NHX:Sample=rhiztom1:Type=capture:besthit=68.1:bitscore=157.0:capture_class=c__Gammaproteobacteria:capture_domain=d__Bacteria:capture_family=f__Oleiphilaceae:capture_genus=g__Marinobacter:capture_order=o__Pseudomonadales:capture_phylum=p__Proteobacteria:capture_species=s__Marinobacter sp016597725:evalue=3.17e-49:gapopen=0.0:heptad=MCP-44H:length=138.0:mismatch=44.0:qcovhsp=97.2:qend=138.0:qstart=1.0:ref_name=RS_GCF_000714935.1_protein.faa_NZ_JMIR01000047.1_15@PF00015_full_PFAM.333.517:scovhsp=75.0:send=175.0:sstart=38.0],3556c7cf-fda3-4c01-8f2f-f23c623e6275_6@MCPsignal.16.95:0.0159808[&&NHX:Sample=rhiztom3:Type=capture:capture_class=c__Bacilli:capture_domain=d__Bacteria:capture_family=f__DSM-18226:capture_genus=g__Niallia:capture_order=o__Bacillales_B:capture_phylum=p__Firmicutes:capture_species=s__Niallia circulans_B:heptad=MCP-44H])0.998:0.215456[&&NHX:Sample_counter=rhiztom1--1||rhiztom3--1:Type_counter=capture--2:besthit_avg=68.1:besthit_max=68.1:besthit_min=68.1:besthit_std=0:besthit_sum=68.1:bitscore_avg=157.0:bitscore_max=157.0:bitscore_min=157.0:bitscore_std=0:bitscore_sum=157.0:capture_class_counter=c__Bacilli--1||c__Gammaproteobacteria--1:capture_domain_counter=d__Bacteria--2:capture_family_counter=f__DSM-18226--1||f__Oleiphilaceae--1:capture_genus_counter=g__Marinobacter--1||g__Niallia--1:capture_order_counter=o__Bacillales_B--1||o__Pseudomonadales--1:capture_phylum_counter=p__Firmicutes--1||p__Proteobacteria--1:capture_species_counter=s__Marinobacter sp016597725--1||s__Niallia circulans_B--1:evalue_avg=3.17e-49:evalue_max=3.17e-49:evalue_min=3.17e-49:evalue_std=0:evalue_sum=3.17e-49:gapopen_avg=0.0:gapopen_max=0.0:gapopen_min=0.0:gapopen_std=0:gapopen_sum=0.0:gtdb_class_counter=:gtdb_domain_counter=:gtdb_family_counter=:gtdb_genus_counter=:gtdb_order_counter=:gtdb_phylum_counter=:gtdb_species_counter=:heptad_counter=MCP-44H--2:lbd_counter=:length_avg=138.0:length_max=138.0:length_min=138.0:length_std=0:length_sum=138.0:mismatch_avg=44.0:mismatch_max=44.0:mismatch_min=44.0:mismatch_std=0:mismatch_sum=44.0:name=N284027:qcovhsp_avg=97.2:qcovhsp_max=97.2:qcovhsp_min=97.2:qcovhsp_std=0:qcovhsp_sum=97.2:qend_avg=138.0:qend_max=138.0:qend_min=138.0:qend_std=0:qend_sum=138.0:qstart_avg=1.0:qstart_max=1.0:qstart_min=1.0:qstart_std=0:qstart_sum=1.0:ref_name_counter=RS_GCF_000714935.1_protein.faa_NZ_JMIR01000047.1_15@PF00015_full_PFAM.333.517--1:scovhsp_avg=75.0:scovhsp_max=75.0:scovhsp_min=75.0:scovhsp_std=0:scovhsp_sum=75.0:send_avg=175.0:send_max=175.0:send_min=175.0:send_std=0:send_sum=175.0:sstart_avg=38.0:sstart_max=38.0:sstart_min=38.0:sstart_std=0:sstart_sum=38.0],((6d34e46b-fc3a-44f2-91ac-eb7297f8e545_4@MCPsignal.92.275:5e-09[&&NHX:Sample=rhiztom3:Type=capture:capture_class=c__Gammaproteobacteria:capture_domain=d__Bacteria:capture_family=f__Rhodocyclaceae:capture_genus=g__Methyloversatilis:capture_order=o__Burkholderiales:capture_phylum=p__Proteobacteria:capture_species=s__Methyloversatilis sp017984755:heptad=MCP-44H],f891e77c-7b0e-402e-9dba-65b65a5a7fed_1@MCPsignal.92.180:5e-09[&&NHX:Sample=rhiztom3:Type=capture:capture_class=c__Gammaproteobacteria:capture_domain=d__Bacteria:capture_family=f__SG8-11:capture_genus=g__UBA6921:capture_order=o__SG8-11:capture_phylum=p__Proteobacteria:capture_species=s__UBA6921 sp002450895:heptad=MCP-44H])0.997:0.132479[&&NHX:Sample_counter=rhiztom3--2:Type_counter=capture--2:capture_class_counter=c__Gammaproteobacteria--2:capture_domain_counter=d__Bacteria--2:capture_family_counter=f__Rhodocyclaceae--1||f__SG8-11--1:capture_genus_counter=g__Methyloversatilis--1||g__UBA6921--1:capture_order_counter=o__Burkholderiales--1||o__SG8-11--1:capture_phylum_counter=p__Proteobacteria--2:capture_species_counter=s__Methyloversatilis sp017984755--1||s__UBA6921 sp002450895--1:gtdb_class_counter=:gtdb_domain_counter=:gtdb_family_counter=:gtdb_genus_counter=:gtdb_order_counter=:gtdb_phylum_counter=:gtdb_species_counter=:heptad_counter=MCP-44H--2:lbd_counter=:name=N284030:ref_name_counter=],(RS_GCF_002243515.1_protein.faa_NZ_CP022657.1_3123@PF00015_full_PFAM.327.516:0.0566488[&&NHX:Type=GTDB:gtdb_class=c__Bacilli:gtdb_domain=d__Bacteria:gtdb_family=f__Tumebacillaceae:gtdb_genus=g__Tumebacillus_A:gtdb_order=o__Tumebacillales:gtdb_phylum=p__Firmicutes:gtdb_species=s__Tumebacillus_A algifaecis:heptad=MCP-44H:species=d__Bacteria_p__Firmicutes_c__Bacilli_o__Tumebacillales_f__Tumebacillaceae_g__Tumebacillus_A_s__Tumebacillus_A algifaecis],(72f1bf2d-dbcf-430c-8972-65ac0d10f7a5_1@MCPsignal.129.156:0.0583758[&&NHX:Sample=rhiztom3:Type=capture:capture_class=c__Bacilli:capture_domain=d__Bacteria:capture_family=f__Paenibacillaceae:capture_genus=g__Paenibacillus:capture_order=o__Paenibacillales:capture_phylum=p__Firmicutes:capture_species=s__Paenibacillus sp000758625:heptad=MCP-44H],(RS_GCF_004340785.1_protein.faa_NZ_SLXS01000003.1_141@PF00015_full_PFAM.330.514:0.0331214[&&NHX:Type=GTDB:gtdb_class=c__Bacilli:gtdb_domain=d__Bacteria:gtdb_family=f__Tumebacillaceae:gtdb_genus=g__Tumebacillus_A:gtdb_order=o__Tumebacillales:gtdb_phylum=p__Firmicutes:gtdb_species=s__Tumebacillus_A sp004340785:heptad=MCP-44H:species=d__Bacteria_p__Firmicutes_c__Bacilli_o__Tumebacillales_f__Tumebacillaceae_g__Tumebacillus_A_s__Tumebacillus_A sp004340785],(184b02b5-8e27-4520-89fe-f97a57099212_3@MCPsignal.24.105:0.00178528[&&NHX:Sample=rhiztom3:Type=capture:capture_class=c__Gammaproteobacteria:capture_domain=d__Bacteria:capture_family=f__Pseudomonadaceae:capture_genus=g__Pseudomonas_E:capture_order=o__Pseudomonadales:capture_phylum=p__Proteobacteria:capture_species=s__Pseudomonas_E yamanorum_B:heptad=MCP-44H],49db6bac-c628-40ed-843c-070be707310e_4@MCPsignal.207.261:5e-09[&&NHX:Sample=rhiztom3:Type=capture:capture_class=c__Gammaproteobacteria:capture_domain=d__Bacteria:capture_family=f__Pseudomonadaceae:capture_genus=g__Pseudomonas_E:capture_order=o__Pseudomonadales:capture_phylum=p__Proteobacteria:capture_species=s__Pseudomonas_E yamanorum_B:heptad=MCP-44H])0.07:0.000526611[&&NHX:Sample_counter=rhiztom3--2:Type_counter=capture--2:capture_class_counter=c__Gammaproteobacteria--2:capture_domain_counter=d__Bacteria--2:capture_family_counter=f__Pseudomonadaceae--2:capture_genus_counter=g__Pseudomonas_E--2:capture_order_counter=o__Pseudomonadales--2:capture_phylum_counter=p__Proteobacteria--2:capture_species_counter=s__Pseudomonas_E yamanorum_B--2:gtdb_class_counter=:gtdb_domain_counter=:gtdb_family_counter=:gtdb_genus_counter=:gtdb_order_counter=:gtdb_phylum_counter=:gtdb_species_counter=:heptad_counter=MCP-44H--2:lbd_counter=:name=N284036:ref_name_counter=])0.047:0.0571186[&&NHX:Sample_counter=rhiztom3--2:Type_counter=GTDB--1||capture--2:capture_class_counter=c__Gammaproteobacteria--2:capture_domain_counter=d__Bacteria--2:capture_family_counter=f__Pseudomonadaceae--2:capture_genus_counter=g__Pseudomonas_E--2:capture_order_counter=o__Pseudomonadales--2:capture_phylum_counter=p__Proteobacteria--2:capture_species_counter=s__Pseudomonas_E yamanorum_B--2:gtdb_class_counter=c__Bacilli--1:gtdb_domain_counter=d__Bacteria--1:gtdb_family_counter=f__Tumebacillaceae--1:gtdb_genus_counter=g__Tumebacillus_A--1:gtdb_order_counter=o__Tumebacillales--1:gtdb_phylum_counter=p__Firmicutes--1:gtdb_species_counter=s__Tumebacillus_A sp004340785--1:heptad_counter=MCP-44H--3:lbd_counter=:lca_tree=s__Tumebacillus_A sp004340785:name=N284037:ref_name_counter=])0.011:0.0119888[&&NHX:Sample_counter=rhiztom3--3:Type_counter=GTDB--1||capture--3:capture_class_counter=c__Bacilli--1||c__Gammaproteobacteria--2:capture_domain_counter=d__Bacteria--3:capture_family_counter=f__Paenibacillaceae--1||f__Pseudomonadaceae--2:capture_genus_counter=g__Paenibacillus--1||g__Pseudomonas_E--2:capture_order_counter=o__Paenibacillales--1||o__Pseudomonadales--2:capture_phylum_counter=p__Firmicutes--1||p__Proteobacteria--2:capture_species_counter=s__Paenibacillus sp000758625--1||s__Pseudomonas_E yamanorum_B--2:gtdb_class_counter=c__Bacilli--1:gtdb_domain_counter=d__Bacteria--1:gtdb_family_counter=f__Tumebacillaceae--1:gtdb_genus_counter=g__Tumebacillus_A--1:gtdb_order_counter=o__Tumebacillales--1:gtdb_phylum_counter=p__Firmicutes--1:gtdb_species_counter=s__Tumebacillus_A sp004340785--1:heptad_counter=MCP-44H--4:lbd_counter=:lca_tree=s__Tumebacillus_A sp004340785:name=N284038:ref_name_counter=])0.984:0.0853085[&&NHX:Sample_counter=rhiztom3--3:Type_counter=GTDB--2||capture--3:capture_class_counter=c__Bacilli--1||c__Gammaproteobacteria--2:capture_domain_counter=d__Bacteria--3:capture_family_counter=f__Paenibacillaceae--1||f__Pseudomonadaceae--2:capture_genus_counter=g__Paenibacillus--1||g__Pseudomonas_E--2:capture_order_counter=o__Paenibacillales--1||o__Pseudomonadales--2:capture_phylum_counter=p__Firmicutes--1||p__Proteobacteria--2:capture_species_counter=s__Paenibacillus sp000758625--1||s__Pseudomonas_E yamanorum_B--2:gtdb_class_counter=c__Bacilli--2:gtdb_domain_counter=d__Bacteria--2:gtdb_family_counter=f__Tumebacillaceae--2:gtdb_genus_counter=g__Tumebacillus_A--2:gtdb_order_counter=o__Tumebacillales--2:gtdb_phylum_counter=p__Firmicutes--2:gtdb_species_counter=s__Tumebacillus_A algifaecis--1||s__Tumebacillus_A sp004340785--1:heptad_counter=MCP-44H--5:lbd_counter=:lca_tree=g__Tumebacillus_A:name=N284039:ref_name_counter=])0.448:0.0247972[&&NHX:Sample_counter=rhiztom3--5:Type_counter=GTDB--2||capture--5:capture_class_counter=c__Bacilli--1||c__Gammaproteobacteria--4:capture_domain_counter=d__Bacteria--5:capture_family_counter=f__Paenibacillaceae--1||f__Pseudomonadaceae--2||f__Rhodocyclaceae--1||f__SG8-11--1:capture_genus_counter=g__Methyloversatilis--1||g__Paenibacillus--1||g__Pseudomonas_E--2||g__UBA6921--1:capture_order_counter=o__Burkholderiales--1||o__Paenibacillales--1||o__Pseudomonadales--2||o__SG8-11--1:capture_phylum_counter=p__Firmicutes--1||p__Proteobacteria--4:capture_species_counter=s__Methyloversatilis sp017984755--1||s__Paenibacillus sp000758625--1||s__Pseudomonas_E yamanorum_B--2||s__UBA6921 sp002450895--1:gtdb_class_counter=c__Bacilli--2:gtdb_domain_counter=d__Bacteria--2:gtdb_family_counter=f__Tumebacillaceae--2:gtdb_genus_counter=g__Tumebacillus_A--2:gtdb_order_counter=o__Tumebacillales--2:gtdb_phylum_counter=p__Firmicutes--2:gtdb_species_counter=s__Tumebacillus_A algifaecis--1||s__Tumebacillus_A sp004340785--1:heptad_counter=MCP-44H--7:lbd_counter=:lca_tree=g__Tumebacillus_A:name=N284040:ref_name_counter=])0.759:0.0242949[&&NHX:Sample_counter=rhiztom1--1||rhiztom3--6:Type_counter=GTDB--2||capture--7:besthit_avg=68.1:besthit_max=68.1:besthit_min=68.1:besthit_std=0:besthit_sum=68.1:bitscore_avg=157.0:bitscore_max=157.0:bitscore_min=157.0:bitscore_std=0:bitscore_sum=157.0:capture_class_counter=c__Bacilli--2||c__Gammaproteobacteria--5:capture_domain_counter=d__Bacteria--7:capture_family_counter=f__DSM-18226--1||f__Oleiphilaceae--1||f__Paenibacillaceae--1||f__Pseudomonadaceae--2||f__Rhodocyclaceae--1||f__SG8-11--1:capture_genus_counter=g__Marinobacter--1||g__Methyloversatilis--1||g__Niallia--1||g__Paenibacillus--1||g__Pseudomonas_E--2||g__UBA6921--1:capture_order_counter=o__Bacillales_B--1||o__Burkholderiales--1||o__Paenibacillales--1||o__Pseudomonadales--3||o__SG8-11--1:capture_phylum_counter=p__Firmicutes--2||p__Proteobacteria--5:capture_species_counter=s__Marinobacter sp016597725--1||s__Methyloversatilis sp017984755--1||s__Niallia circulans_B--1||s__Paenibacillus sp000758625--1||s__Pseudomonas_E yamanorum_B--2||s__UBA6921 sp002450895--1:evalue_avg=3.17e-49:evalue_max=3.17e-49:evalue_min=3.17e-49:evalue_std=0:evalue_sum=3.17e-49:gapopen_avg=0.0:gapopen_max=0.0:gapopen_min=0.0:gapopen_std=0:gapopen_sum=0.0:gtdb_class_counter=c__Bacilli--2:gtdb_domain_counter=d__Bacteria--2:gtdb_family_counter=f__Tumebacillaceae--2:gtdb_genus_counter=g__Tumebacillus_A--2:gtdb_order_counter=o__Tumebacillales--2:gtdb_phylum_counter=p__Firmicutes--2:gtdb_species_counter=s__Tumebacillus_A algifaecis--1||s__Tumebacillus_A sp004340785--1:heptad_counter=MCP-44H--9:lbd_counter=:lca_tree=g__Tumebacillus_A:length_avg=138.0:length_max=138.0:length_min=138.0:length_std=0:length_sum=138.0:mismatch_avg=44.0:mismatch_max=44.0:mismatch_min=44.0:mismatch_std=0:mismatch_sum=44.0:name=N284041:qcovhsp_avg=97.2:qcovhsp_max=97.2:qcovhsp_min=97.2:qcovhsp_std=0:qcovhsp_sum=97.2:qend_avg=138.0:qend_max=138.0:qend_min=138.0:qend_std=0:qend_sum=138.0:qstart_avg=1.0:qstart_max=1.0:qstart_min=1.0:qstart_std=0:qstart_sum=1.0:ref_name_counter=RS_GCF_000714935.1_protein.faa_NZ_JMIR01000047.1_15@PF00015_full_PFAM.333.517--1:scovhsp_avg=75.0:scovhsp_max=75.0:scovhsp_min=75.0:scovhsp_std=0:scovhsp_sum=75.0:send_avg=175.0:send_max=175.0:send_min=175.0:send_std=0:send_sum=175.0:sstart_avg=38.0:sstart_max=38.0:sstart_min=38.0:sstart_std=0:sstart_sum=38.0])0.119:0.0373223[&&NHX:Sample_counter=rhiztom1--1||rhiztom3--8:Type_counter=GTDB--2||capture--9:besthit_avg=68.1:besthit_max=68.1:besthit_min=68.1:besthit_std=0:besthit_sum=68.1:bitscore_avg=157.0:bitscore_max=157.0:bitscore_min=157.0:bitscore_std=0:bitscore_sum=157.0:capture_class_counter=c__Alphaproteobacteria--1||c__Bacilli--2||c__Clostridia--1||c__Gammaproteobacteria--5:capture_domain_counter=d__Bacteria--9:capture_family_counter=f__Beijerinckiaceae--1||f__DSM-18226--1||f__Lachnospiraceae--1||f__Oleiphilaceae--1||f__Paenibacillaceae--1||f__Pseudomonadaceae--2||f__Rhodocyclaceae--1||f__SG8-11--1:capture_genus_counter=g__Bosea--1||g__Eubacterium_F--1||g__Marinobacter--1||g__Methyloversatilis--1||g__Niallia--1||g__Paenibacillus--1||g__Pseudomonas_E--2||g__UBA6921--1:capture_order_counter=o__Bacillales_B--1||o__Burkholderiales--1||o__Lachnospirales--1||o__Paenibacillales--1||o__Pseudomonadales--3||o__Rhizobiales--1||o__SG8-11--1:capture_phylum_counter=p__Firmicutes--2||p__Firmicutes_A--1||p__Proteobacteria--6:capture_species_counter=s__Bosea sp001509835--1||s__Eubacterium_F sp910589665--1||s__Marinobacter sp016597725--1||s__Methyloversatilis sp017984755--1||s__Niallia circulans_B--1||s__Paenibacillus sp000758625--1||s__Pseudomonas_E yamanorum_B--2||s__UBA6921 sp002450895--1:evalue_avg=3.17e-49:evalue_max=3.17e-49:evalue_min=3.17e-49:evalue_std=0:evalue_sum=3.17e-49:gapopen_avg=0.0:gapopen_max=0.0:gapopen_min=0.0:gapopen_std=0:gapopen_sum=0.0:gtdb_class_counter=c__Bacilli--2:gtdb_domain_counter=d__Bacteria--2:gtdb_family_counter=f__Tumebacillaceae--2:gtdb_genus_counter=g__Tumebacillus_A--2:gtdb_order_counter=o__Tumebacillales--2:gtdb_phylum_counter=p__Firmicutes--2:gtdb_species_counter=s__Tumebacillus_A algifaecis--1||s__Tumebacillus_A sp004340785--1:heptad_counter=MCP-44H--11:lbd_counter=:lca_tree=g__Tumebacillus_A:length_avg=138.0:length_max=138.0:length_min=138.0:length_std=0:length_sum=138.0:mismatch_avg=44.0:mismatch_max=44.0:mismatch_min=44.0:mismatch_std=0:mismatch_sum=44.0:name=N284042:qcovhsp_avg=97.2:qcovhsp_max=97.2:qcovhsp_min=97.2:qcovhsp_std=0:qcovhsp_sum=97.2:qend_avg=138.0:qend_max=138.0:qend_min=138.0:qend_std=0:qend_sum=138.0:qstart_avg=1.0:qstart_max=1.0:qstart_min=1.0:qstart_std=0:qstart_sum=1.0:ref_name_counter=RS_GCF_000714935.1_protein.faa_NZ_JMIR01000047.1_15@PF00015_full_PFAM.333.517--1:scovhsp_avg=75.0:scovhsp_max=75.0:scovhsp_min=75.0:scovhsp_std=0:scovhsp_sum=75.0:send_avg=175.0:send_max=175.0:send_min=175.0:send_std=0:send_sum=175.0:sstart_avg=38.0:sstart_max=38.0:sstart_min=38.0:sstart_std=0:sstart_sum=38.0])0.98:0.106639[&&NHX:Sample_counter=rhiztom1--1||rhiztom3--8:Type_counter=GTDB--5||capture--9:besthit_avg=68.1:besthit_max=68.1:besthit_min=68.1:besthit_std=0:besthit_sum=68.1:bitscore_avg=157.0:bitscore_max=157.0:bitscore_min=157.0:bitscore_std=0:bitscore_sum=157.0:capture_class_counter=c__Alphaproteobacteria--1||c__Bacilli--2||c__Clostridia--1||c__Gammaproteobacteria--5:capture_domain_counter=d__Bacteria--9:capture_family_counter=f__Beijerinckiaceae--1||f__DSM-18226--1||f__Lachnospiraceae--1||f__Oleiphilaceae--1||f__Paenibacillaceae--1||f__Pseudomonadaceae--2||f__Rhodocyclaceae--1||f__SG8-11--1:capture_genus_counter=g__Bosea--1||g__Eubacterium_F--1||g__Marinobacter--1||g__Methyloversatilis--1||g__Niallia--1||g__Paenibacillus--1||g__Pseudomonas_E--2||g__UBA6921--1:capture_order_counter=o__Bacillales_B--1||o__Burkholderiales--1||o__Lachnospirales--1||o__Paenibacillales--1||o__Pseudomonadales--3||o__Rhizobiales--1||o__SG8-11--1:capture_phylum_counter=p__Firmicutes--2||p__Firmicutes_A--1||p__Proteobacteria--6:capture_species_counter=s__Bosea sp001509835--1||s__Eubacterium_F sp910589665--1||s__Marinobacter sp016597725--1||s__Methyloversatilis sp017984755--1||s__Niallia circulans_B--1||s__Paenibacillus sp000758625--1||s__Pseudomonas_E yamanorum_B--2||s__UBA6921 sp002450895--1:evalue_avg=3.17e-49:evalue_max=3.17e-49:evalue_min=3.17e-49:evalue_std=0:evalue_sum=3.17e-49:gapopen_avg=0.0:gapopen_max=0.0:gapopen_min=0.0:gapopen_std=0:gapopen_sum=0.0:gtdb_class_counter=c__Bacilli--5:gtdb_domain_counter=d__Bacteria--5:gtdb_family_counter=f__Tumebacillaceae--5:gtdb_genus_counter=g__Tumebacillus--3||g__Tumebacillus_A--2:gtdb_order_counter=o__Tumebacillales--5:gtdb_phylum_counter=p__Firmicutes--5:gtdb_species_counter=s__Tumebacillus flagellatus--1||s__Tumebacillus permanentifrigoris--1||s__Tumebacillus sp016722965--1||s__Tumebacillus_A algifaecis--1||s__Tumebacillus_A sp004340785--1:heptad_counter=MCP-44H--14:lbd_counter=:lca_tree=f__Tumebacillaceae:length_avg=138.0:length_max=138.0:length_min=138.0:length_std=0:length_sum=138.0:mismatch_avg=44.0:mismatch_max=44.0:mismatch_min=44.0:mismatch_std=0:mismatch_sum=44.0:name=N284043:qcovhsp_avg=97.2:qcovhsp_max=97.2:qcovhsp_min=97.2:qcovhsp_std=0:qcovhsp_sum=97.2:qend_avg=138.0:qend_max=138.0:qend_min=138.0:qend_std=0:qend_sum=138.0:qstart_avg=1.0:qstart_max=1.0:qstart_min=1.0:qstart_std=0:qstart_sum=1.0:ref_name_counter=RS_GCF_000714935.1_protein.faa_NZ_JMIR01000047.1_15@PF00015_full_PFAM.333.517--1:scovhsp_avg=75.0:scovhsp_max=75.0:scovhsp_min=75.0:scovhsp_std=0:scovhsp_sum=75.0:send_avg=175.0:send_max=175.0:send_min=175.0:send_std=0:send_sum=175.0:sstart_avg=38.0:sstart_max=38.0:sstart_min=38.0:sstart_std=0:sstart_sum=38.0],(RS_GCF_000714935.1_protein.faa_NZ_JMIR01000004.1_138@PF00015_full_PFAM.336.456:0.253736[&&NHX:Type=GTDB:gtdb_class=c__Bacilli:gtdb_domain=d__Bacteria:gtdb_family=f__Tumebacillaceae:gtdb_genus=g__Tumebacillus:gtdb_order=o__Tumebacillales:gtdb_phylum=p__Firmicutes:gtdb_species=s__Tumebacillus flagellatus:heptad=MCP-44H:species=d__Bacteria_p__Firmicutes_c__Bacilli_o__Tumebacillales_f__Tumebacillaceae_g__Tumebacillus_s__Tumebacillus flagellatus],(RS_GCF_003710915.1_protein.faa_NZ_RHHR01000087.1_1@PF00015_full_PFAM.345.432:0.207977,(RS_GCF_006170445.1_protein.faa_NZ_VCNA01000009.1_182@PF00015_full_PFAM.282.492:0.376621[&&NHX:Type=GTDB:gtdb_class=c__Bacilli:gtdb_domain=d__Bacteria:gtdb_family=f__Brevibacillaceae:gtdb_genus=g__Brevibacillus_B:gtdb_order=o__Brevibacillales:gtdb_phylum=p__Firmicutes:gtdb_species=s__Brevibacillus_B sp006170445:heptad=MCP-44H:species=d__Bacteria_p__Firmicutes_c__Bacilli_o__Brevibacillales_f__Brevibacillaceae_g__Brevibacillus_B_s__Brevibacillus_B sp006170445],(RS_GCF_002804065.1_protein.faa_NZ_CP024955.1_599@PF00015_full_PFAM.336.547:0.00334916[&&NHX:Type=GTDB:gtdb_class=c__Bacilli:gtdb_domain=d__Bacteria:gtdb_family=f__Kyrpidiaceae:gtdb_genus=g__Kyrpidia:gtdb_order=o__Kyrpidiales:gtdb_phylum=p__Firmicutes:gtdb_species=s__Kyrpidia spormannii:heptad=MCP-44H:species=d__Bacteria_p__Firmicutes_c__Bacilli_o__Kyrpidiales_f__Kyrpidiaceae_g__Kyrpidia_s__Kyrpidia spormannii],RS_GCF_000092905.1_protein.faa_NC_014098.1_303@PF00015_full_PFAM.339.546:5e-09[&&NHX:Type=GTDB:gtdb_class=c__Bacilli:gtdb_domain=d__Bacteria:gtdb_family=f__Kyrpidiaceae:gtdb_genus=g__Kyrpidia:gtdb_order=o__Kyrpidiales:gtdb_phylum=p__Firmicutes:gtdb_species=s__Kyrpidia tusciae:heptad=MCP-44H:species=d__Bacteria_p__Firmicutes_c__Bacilli_o__Kyrpidiales_f__Kyrpidiaceae_g__Kyrpidia_s__Kyrpidia tusciae])1:0.215565[&&NHX:Sample_counter=:Type_counter=GTDB--2:capture_class_counter=:capture_domain_counter=:capture_family_counter=:capture_genus_counter=:capture_order_counter=:capture_phylum_counter=:capture_species_counter=:evoltype=D:gtdb_class_counter=c__Bacilli--2:gtdb_domain_counter=d__Bacteria--2:gtdb_family_counter=f__Kyrpidiaceae--2:gtdb_genus_counter=g__Kyrpidia--2:gtdb_order_counter=o__Kyrpidiales--2:gtdb_phylum_counter=p__Firmicutes--2:gtdb_species_counter=s__Kyrpidia spormannii--1||s__Kyrpidia tusciae--1:heptad_counter=MCP-44H--2:lbd_counter=:lca=d__Bacteria:lca_tree=g__Kyrpidia:name=N284049:ref_name_counter=])0.538:0.0493615[&&NHX:Sample_counter=:Type_counter=GTDB--3:capture_class_counter=:capture_domain_counter=:capture_family_counter=:capture_genus_counter=:capture_order_counter=:capture_phylum_counter=:capture_species_counter=:evoltype=D:gtdb_class_counter=c__Bacilli--3:gtdb_domain_counter=d__Bacteria--3:gtdb_family_counter=f__Brevibacillaceae--1||f__Kyrpidiaceae--2:gtdb_genus_counter=g__Brevibacillus_B--1||g__Kyrpidia--2:gtdb_order_counter=o__Brevibacillales--1||o__Kyrpidiales--2:gtdb_phylum_counter=p__Firmicutes--3:gtdb_species_counter=s__Brevibacillus_B sp006170445--1||s__Kyrpidia spormannii--1||s__Kyrpidia tusciae--1:heptad_counter=MCP-44H--3:lbd_counter=:lca=d__Bacteria:lca_tree=c__Bacilli:name=N284050:ref_name_counter=])0.896:0.0808091[&&NHX:Sample_counter=:Type_counter=GTDB--3:capture_class_counter=:capture_domain_counter=:capture_family_counter=:capture_genus_counter=:capture_order_counter=:capture_phylum_counter=:capture_species_counter=:gtdb_class_counter=c__Bacilli--3:gtdb_domain_counter=d__Bacteria--3:gtdb_family_counter=f__Brevibacillaceae--1||f__Kyrpidiaceae--2:gtdb_genus_counter=g__Brevibacillus_B--1||g__Kyrpidia--2:gtdb_order_counter=o__Brevibacillales--1||o__Kyrpidiales--2:gtdb_phylum_counter=p__Firmicutes--3:gtdb_species_counter=s__Brevibacillus_B sp006170445--1||s__Kyrpidia spormannii--1||s__Kyrpidia tusciae--1:heptad_counter=MCP-44H--3:lbd_counter=:lca_tree=c__Bacilli:name=N284051:ref_name_counter=])0:1e-08[&&NHX:Sample_counter=:Type_counter=GTDB--4:capture_class_counter=:capture_domain_counter=:capture_family_counter=:capture_genus_counter=:capture_order_counter=:capture_phylum_counter=:capture_species_counter=:gtdb_class_counter=c__Bacilli--4:gtdb_domain_counter=d__Bacteria--4:gtdb_family_counter=f__Brevibacillaceae--1||f__Kyrpidiaceae--2||f__Tumebacillaceae--1:gtdb_genus_counter=g__Brevibacillus_B--1||g__Kyrpidia--2||g__Tumebacillus--1:gtdb_order_counter=o__Brevibacillales--1||o__Kyrpidiales--2||o__Tumebacillales--1:gtdb_phylum_counter=p__Firmicutes--4:gtdb_species_counter=s__Brevibacillus_B sp006170445--1||s__Kyrpidia spormannii--1||s__Kyrpidia tusciae--1||s__Tumebacillus flagellatus--1:heptad_counter=MCP-44H--4:lbd_counter=:lca_tree=c__Bacilli:name=N284052:ref_name_counter=])0.806:0.0245098[&&NHX:Sample_counter=rhiztom1--1||rhiztom3--8:Type_counter=GTDB--9||capture--9:besthit_avg=68.1:besthit_max=68.1:besthit_min=68.1:besthit_std=0:besthit_sum=68.1:bitscore_avg=157.0:bitscore_max=157.0:bitscore_min=157.0:bitscore_std=0:bitscore_sum=157.0:capture_class_counter=c__Alphaproteobacteria--1||c__Bacilli--2||c__Clostridia--1||c__Gammaproteobacteria--5:capture_domain_counter=d__Bacteria--9:capture_family_counter=f__Beijerinckiaceae--1||f__DSM-18226--1||f__Lachnospiraceae--1||f__Oleiphilaceae--1||f__Paenibacillaceae--1||f__Pseudomonadaceae--2||f__Rhodocyclaceae--1||f__SG8-11--1:capture_genus_counter=g__Bosea--1||g__Eubacterium_F--1||g__Marinobacter--1||g__Methyloversatilis--1||g__Niallia--1||g__Paenibacillus--1||g__Pseudomonas_E--2||g__UBA6921--1:capture_order_counter=o__Bacillales_B--1||o__Burkholderiales--1||o__Lachnospirales--1||o__Paenibacillales--1||o__Pseudomonadales--3||o__Rhizobiales--1||o__SG8-11--1:capture_phylum_counter=p__Firmicutes--2||p__Firmicutes_A--1||p__Proteobacteria--6:capture_species_counter=s__Bosea sp001509835--1||s__Eubacterium_F sp910589665--1||s__Marinobacter sp016597725--1||s__Methyloversatilis sp017984755--1||s__Niallia circulans_B--1||s__Paenibacillus sp000758625--1||s__Pseudomonas_E yamanorum_B--2||s__UBA6921 sp002450895--1:evalue_avg=3.17e-49:evalue_max=3.17e-49:evalue_min=3.17e-49:evalue_std=0:evalue_sum=3.17e-49:gapopen_avg=0.0:gapopen_max=0.0:gapopen_min=0.0:gapopen_std=0:gapopen_sum=0.0:gtdb_class_counter=c__Bacilli--9:gtdb_domain_counter=d__Bacteria--9:gtdb_family_counter=f__Brevibacillaceae--1||f__Kyrpidiaceae--2||f__Tumebacillaceae--6:gtdb_genus_counter=g__Brevibacillus_B--1||g__Kyrpidia--2||g__Tumebacillus--4||g__Tumebacillus_A--2:gtdb_order_counter=o__Brevibacillales--1||o__Kyrpidiales--2||o__Tumebacillales--6:gtdb_phylum_counter=p__Firmicutes--9:gtdb_species_counter=s__Brevibacillus_B sp006170445--1||s__Kyrpidia spormannii--1||s__Kyrpidia tusciae--1||s__Tumebacillus flagellatus--2||s__Tumebacillus permanentifrigoris--1||s__Tumebacillus sp016722965--1||s__Tumebacillus_A algifaecis--1||s__Tumebacillus_A sp004340785--1:heptad_counter=MCP-44H--18:lbd_counter=:lca_tree=c__Bacilli:length_avg=138.0:length_max=138.0:length_min=138.0:length_std=0:length_sum=138.0:mismatch_avg=44.0:mismatch_max=44.0:mismatch_min=44.0:mismatch_std=0:mismatch_sum=44.0:name=N284053:qcovhsp_avg=97.2:qcovhsp_max=97.2:qcovhsp_min=97.2:qcovhsp_std=0:qcovhsp_sum=97.2:qend_avg=138.0:qend_max=138.0:qend_min=138.0:qend_std=0:qend_sum=138.0:qstart_avg=1.0:qstart_max=1.0:qstart_min=1.0:qstart_std=0:qstart_sum=1.0:ref_name_counter=RS_GCF_000714935.1_protein.faa_NZ_JMIR01000047.1_15@PF00015_full_PFAM.333.517--1:scovhsp_avg=75.0:scovhsp_max=75.0:scovhsp_min=75.0:scovhsp_std=0:scovhsp_sum=75.0:send_avg=175.0:send_max=175.0:send_min=175.0:send_std=0:send_sum=175.0:sstart_avg=38.0:sstart_max=38.0:sstart_min=38.0:sstart_std=0:sstart_sum=38.0],(RS_GCF_000430625.1_protein.faa_NZ_AUMJ01000036.1_34@PF00015_full_PFAM.351.570:0.180428[&&NHX:Type=GTDB:gtdb_class=c__Bacilli:gtdb_domain=d__Bacteria:gtdb_family=f__Aneurinibacillaceae:gtdb_genus=g__Aneurinibacillus_B:gtdb_order=o__Aneurinibacillales:gtdb_phylum=p__Firmicutes:gtdb_species=s__Aneurinibacillus_B terranovensis:heptad=MCP-44H:species=d__Bacteria_p__Firmicutes_c__Bacilli_o__Aneurinibacillales_f__Aneurinibacillaceae_g__Aneurinibacillus_B_s__Aneurinibacillus_B terranovensis],(RS_GCF_002355375.1_protein.faa_NZ_AP017312.1_2809@PF00015_full_PFAM.350.571:0.0878753[&&NHX:Type=GTDB:gtdb_class=c__Bacilli:gtdb_domain=d__Bacteria:gtdb_family=f__Aneurinibacillaceae:gtdb_genus=g__Aneurinibacillus:gtdb_order=o__Aneurinibacillales:gtdb_phylum=p__Firmicutes:gtdb_species=s__Aneurinibacillus soli:heptad=MCP-44H:species=d__Bacteria_p__Firmicutes_c__Bacilli_o__Aneurinibacillales_f__Aneurinibacillaceae_g__Aneurinibacillus_s__Aneurinibacillus soli],(RS_GCF_001274715.1_protein.faa_NZ_LGUG01000004.1_2355@PF00015_full_PFAM.352.560:0.00926969[&&NHX:Type=GTDB:gtdb_class=c__Bacilli:gtdb_domain=d__Bacteria:gtdb_family=f__Aneurinibacillaceae:gtdb_genus=g__Aneurinibacillus:gtdb_order=o__Aneurinibacillales:gtdb_phylum=p__Firmicutes:gtdb_species=s__Aneurinibacillus migulanus:heptad=MCP-44H:species=d__Bacteria_p__Firmicutes_c__Bacilli_o__Aneurinibacillales_f__Aneurinibacillaceae_g__Aneurinibacillus_s__Aneurinibacillus migulanus],RS_GCF_000466385.1_protein.faa_NZ_KE952725.1_11@PF00015_full_PFAM.352.565:0.01748[&&NHX:Type=GTDB:gtdb_class=c__Bacilli:gtdb_domain=d__Bacteria:gtdb_family=f__Aneurinibacillaceae:gtdb_genus=g__Aneurinibacillus:gtdb_order=o__Aneurinibacillales:gtdb_phylum=p__Firmicutes:gtdb_species=s__Aneurinibacillus aneurinilyticus:heptad=MCP-44H:species=d__Bacteria_p__Firmicutes_c__Bacilli_o__Aneurinibacillales_f__Aneurinibacillaceae_g__Aneurinibacillus_s__Aneurinibacillus aneurinilyticus])0.944:0.0686643[&&NHX:Sample_counter=:Type_counter=GTDB--2:capture_class_counter=:capture_domain_counter=:capture_family_counter=:capture_genus_counter=:capture_order_counter=:capture_phylum_counter=:capture_species_counter=:evoltype=D:gtdb_class_counter=c__Bacilli--2:gtdb_domain_counter=d__Bacteria--2:gtdb_family_counter=f__Aneurinibacillaceae--2:gtdb_genus_counter=g__Aneurinibacillus--2:gtdb_order_counter=o__Aneurinibacillales--2:gtdb_phylum_counter=p__Firmicutes--2:gtdb_species_counter=s__Aneurinibacillus aneurinilyticus--1||s__Aneurinibacillus migulanus--1:heptad_counter=MCP-44H--2:lbd_counter=:lca=d__Bacteria:lca_tree=g__Aneurinibacillus:name=N284058:ref_name_counter=])1:0.212373[&&NHX:Sample_counter=:Type_counter=GTDB--3:capture_class_counter=:capture_domain_counter=:capture_family_counter=:capture_genus_counter=:capture_order_counter=:capture_phylum_counter=:capture_species_counter=:evoltype=D:gtdb_class_counter=c__Bacilli--3:gtdb_domain_counter=d__Bacteria--3:gtdb_family_counter=f__Aneurinibacillaceae--3:gtdb_genus_counter=g__Aneurinibacillus--3:gtdb_order_counter=o__Aneurinibacillales--3:gtdb_phylum_counter=p__Firmicutes--3:gtdb_species_counter=s__Aneurinibacillus aneurinilyticus--1||s__Aneurinibacillus migulanus--1||s__Aneurinibacillus soli--1:heptad_counter=MCP-44H--3:lbd_counter=:lca=d__Bacteria:lca_tree=g__Aneurinibacillus:name=N284059:ref_name_counter=])0.992:0.129548[&&NHX:Sample_counter=:Type_counter=GTDB--4:capture_class_counter=:capture_domain_counter=:capture_family_counter=:capture_genus_counter=:capture_order_counter=:capture_phylum_counter=:capture_species_counter=:evoltype=D:gtdb_class_counter=c__Bacilli--4:gtdb_domain_counter=d__Bacteria--4:gtdb_family_counter=f__Aneurinibacillaceae--4:gtdb_genus_counter=g__Aneurinibacillus--3||g__Aneurinibacillus_B--1:gtdb_order_counter=o__Aneurinibacillales--4:gtdb_phylum_counter=p__Firmicutes--4:gtdb_species_counter=s__Aneurinibacillus aneurinilyticus--1||s__Aneurinibacillus migulanus--1||s__Aneurinibacillus soli--1||s__Aneurinibacillus_B terranovensis--1:heptad_counter=MCP-44H--4:lbd_counter=:lca=d__Bacteria:lca_tree=f__Aneurinibacillaceae:name=N284060:ref_name_counter=])0.571:0.0326448[&&NHX:Sample_counter=rhiztom1--1||rhiztom3--8:Type_counter=GTDB--13||capture--9:besthit_avg=68.1:besthit_max=68.1:besthit_min=68.1:besthit_std=0:besthit_sum=68.1:bitscore_avg=157.0:bitscore_max=157.0:bitscore_min=157.0:bitscore_std=0:bitscore_sum=157.0:capture_class_counter=c__Alphaproteobacteria--1||c__Bacilli--2||c__Clostridia--1||c__Gammaproteobacteria--5:capture_domain_counter=d__Bacteria--9:capture_family_counter=f__Beijerinckiaceae--1||f__DSM-18226--1||f__Lachnospiraceae--1||f__Oleiphilaceae--1||f__Paenibacillaceae--1||f__Pseudomonadaceae--2||f__Rhodocyclaceae--1||f__SG8-11--1:capture_genus_counter=g__Bosea--1||g__Eubacterium_F--1||g__Marinobacter--1||g__Methyloversatilis--1||g__Niallia--1||g__Paenibacillus--1||g__Pseudomonas_E--2||g__UBA6921--1:capture_order_counter=o__Bacillales_B--1||o__Burkholderiales--1||o__Lachnospirales--1||o__Paenibacillales--1||o__Pseudomonadales--3||o__Rhizobiales--1||o__SG8-11--1:capture_phylum_counter=p__Firmicutes--2||p__Firmicutes_A--1||p__Proteobacteria--6:capture_species_counter=s__Bosea sp001509835--1||s__Eubacterium_F sp910589665--1||s__Marinobacter sp016597725--1||s__Methyloversatilis sp017984755--1||s__Niallia circulans_B--1||s__Paenibacillus sp000758625--1||s__Pseudomonas_E yamanorum_B--2||s__UBA6921 sp002450895--1:evalue_avg=3.17e-49:evalue_max=3.17e-49:evalue_min=3.17e-49:evalue_std=0:evalue_sum=3.17e-49:gapopen_avg=0.0:gapopen_max=0.0:gapopen_min=0.0:gapopen_std=0:gapopen_sum=0.0:gtdb_class_counter=c__Bacilli--13:gtdb_domain_counter=d__Bacteria--13:gtdb_family_counter=f__Aneurinibacillaceae--4||f__Brevibacillaceae--1||f__Kyrpidiaceae--2||f__Tumebacillaceae--6:gtdb_genus_counter=g__Aneurinibacillus--3||g__Aneurinibacillus_B--1||g__Brevibacillus_B--1||g__Kyrpidia--2||g__Tumebacillus--4||g__Tumebacillus_A--2:gtdb_order_counter=o__Aneurinibacillales--4||o__Brevibacillales--1||o__Kyrpidiales--2||o__Tumebacillales--6:gtdb_phylum_counter=p__Firmicutes--13:gtdb_species_counter=s__Aneurinibacillus aneurinilyticus--1||s__Aneurinibacillus migulanus--1||s__Aneurinibacillus soli--1||s__Aneurinibacillus_B terranovensis--1||s__Brevibacillus_B sp006170445--1||s__Kyrpidia spormannii--1||s__Kyrpidia tusciae--1||s__Tumebacillus flagellatus--2||s__Tumebacillus permanentifrigoris--1||s__Tumebacillus sp016722965--1||s__Tumebacillus_A algifaecis--1||s__Tumebacillus_A sp004340785--1:heptad_counter=MCP-44H--22:lbd_counter=:lca_tree=c__Bacilli:length_avg=138.0:length_max=138.0:length_min=138.0:length_std=0:length_sum=138.0:mismatch_avg=44.0:mismatch_max=44.0:mismatch_min=44.0:mismatch_std=0:mismatch_sum=44.0:name=N284061:qcovhsp_avg=97.2:qcovhsp_max=97.2:qcovhsp_min=97.2:qcovhsp_std=0:qcovhsp_sum=97.2:qend_avg=138.0:qend_max=138.0:qend_min=138.0:qend_std=0:qend_sum=138.0:qstart_avg=1.0:qstart_max=1.0:qstart_min=1.0:qstart_std=0:qstart_sum=1.0:ref_name_counter=RS_GCF_000714935.1_protein.faa_NZ_JMIR01000047.1_15@PF00015_full_PFAM.333.517--1:scovhsp_avg=75.0:scovhsp_max=75.0:scovhsp_min=75.0:scovhsp_std=0:scovhsp_sum=75.0:send_avg=175.0:send_max=175.0:send_min=175.0:send_std=0:send_sum=175.0:sstart_avg=38.0:sstart_max=38.0:sstart_min=38.0:sstart_std=0:sstart_sum=38.0])0.231:0.00952512[&&NHX:Sample_counter=rhizpot1--1||rhizpot3--2||rhiztom1--4||rhiztom2--1||rhiztom3--14:Type_counter=GTDB--130||capture--22:besthit_avg=70.15714285714286:besthit_max=96.3:besthit_min=59.4:besthit_std=13.25391227057847:besthit_sum=491.1:bitscore_avg=180.42857142857142:bitscore_max=278.0:bitscore_min=137.0:bitscore_std=45.3903702814343:bitscore_sum=1263.0:capture_class_counter=c__Alphaproteobacteria--1||c__Bacilli--8||c__Clostridia--3||c__Desulfitobacteriia--2||c__Gammaproteobacteria--7||c__Leptospirae--1:capture_domain_counter=d__Bacteria--22:capture_family_counter=f__Beijerinckiaceae--1||f__Chromobacteriaceae--1||f__DSM-18226--1||f__Desulfitobacteriaceae--2||f__Jeotgalibacillaceae--1||f__Lachnospiraceae--3||f__Leptospiraceae--1||f__Oleiphilaceae--1||f__Paenibacillaceae--6||f__Pseudomonadaceae--3||f__Rhodocyclaceae--1||f__SG8-11--1:capture_genus_counter=g__Aquitalea--1||g__Bosea--1||g__CAG-411--1||g__Cohnella--2||g__Desulfosporosinus--2||g__Eubacterium_F--1||g__Jeotgalibacillus--1||g__Lacrimispora--1||g__Marinobacter--1||g__Methyloversatilis--1||g__Niallia--1||g__Paenibacillus--3||g__Paenibacillus_Z--1||g__Pseudomonas_E--3||g__UBA2033--1||g__UBA6921--1:capture_order_counter=o__Bacillales_B--2||o__Burkholderiales--2||o__Desulfitobacteriales--2||o__Lachnospirales--3||o__Leptospirales--1||o__Paenibacillales--6||o__Pseudomonadales--4||o__Rhizobiales--1||o__SG8-11--1:capture_phylum_counter=p__Firmicutes--8||p__Firmicutes_A--3||p__Firmicutes_B--2||p__Proteobacteria--8||p__Spirochaetota--1:capture_species_counter=s__Aquitalea sp003693445--1||s__Bosea sp001509835--1||s__CAG-411 sp017399885--1||s__Cohnella thailandensis--2||s__Desulfosporosinus sp004766055--2||s__Eubacterium_F sp910589665--1||s__Jeotgalibacillus malaysiensis--1||s__Lacrimispora indica--1||s__Marinobacter sp016597725--1||s__Methyloversatilis sp017984755--1||s__Niallia circulans_B--1||s__Paenibacillus solani--1||s__Paenibacillus sp000758625--1||s__Paenibacillus sp900101225--1||s__Paenibacillus_Z sp004342525--1||s__Pseudomonas_E cuatrocienegasensis--1||s__Pseudomonas_E yamanorum_B--2||s__UBA2033 sp013297885--1||s__UBA6921 sp002450895--1:evalue_avg=3.0285714738858145e-42:evalue_max=2.12e-41:evalue_min=3.04e-96:evalue_std=8.012846807813851e-42:evalue_sum=2.1200000317200704e-41:gapopen_avg=0.0:gapopen_max=0.0:gapopen_min=0.0:gapopen_std=0.0:gapopen_sum=0.0:gtdb_class_counter=c__Bacilli--130:gtdb_domain_counter=d__Bacteria--130:gtdb_family_counter=f__Alicyclobacillaceae--1||f__Aneurinibacillaceae--9||f__Bacillaceae--1||f__Brevibacillaceae--11||f__Desulfuribacillaceae--2||f__Domibacillaceae--1||f__Kyrpidiaceae--2||f__NBRC-103111--30||f__Paenibacillaceae--59||f__Planococcaceae--3||f__RAOX-1--2||f__Tepidibacillaceae--1||f__Tumebacillaceae--7||f__UBA4045--1:gtdb_genus_counter=g__Aneurinibacillus--7||g__Aneurinibacillus_A--1||g__Aneurinibacillus_B--1||g__Brevibacillus--5||g__Brevibacillus_B--5||g__CFH-S0501--1||g__Cohnella--7||g__Desulfuribacillus--1||g__Desulfuribacillus_A--1||g__Domibacillus--1||g__Kyrpidia--2||g__Metabacillus--1||g__Paenibacillus--34||g__Paenibacillus_A--11||g__Paenibacillus_B--2||g__Paenibacillus_E--15||g__Paenibacillus_G--6||g__Paenibacillus_S--9||g__Paenibacillus_Z--4||g__SO9--1||g__Saccharibacillus--1||g__Sporosarcina--3||g__Tumebacillus--5||g__Tumebacillus_A--2||g__UBA4045--1||g__UBA6259--1||g__YIM-78166--2:gtdb_order_counter=o__Alicyclobacillales--1||o__Aneurinibacillales--11||o__Bacillales--1||o__Bacillales_A--3||o__Bacillales_B--1||o__Brevibacillales--11||o__Desulfuribacillales--2||o__Kyrpidiales--2||o__Paenibacillales--90||o__Tepidibacillales--1||o__Tumebacillales--7:gtdb_phylum_counter=p__Firmicutes--130:gtdb_species_counter=s__Aneurinibacillus aneurinilyticus--2||s__Aneurinibacillus danicus--2||s__Aneurinibacillus migulanus--2||s__Aneurinibacillus soli--1||s__Aneurinibacillus_A tyrosinisolvens--1||s__Aneurinibacillus_B terranovensis--1||s__Brevibacillus fulvus--2||s__Brevibacillus panacihumi--1||s__Brevibacillus reuszeri_A--1||s__Brevibacillus sp018228725--1||s__Brevibacillus_B halotolerans--1||s__Brevibacillus_B laterosporus--1||s__Brevibacillus_B laterosporus_D--1||s__Brevibacillus_B sp006170445--2||s__CFH-S0501 sp004521915--1||s__Cohnella endophytica--1||s__Cohnella luojiensis--1||s__Cohnella lupini--2||s__Cohnella panacarvi--1||s__Cohnella pontilimi--1||s__Cohnella sp003208555--1||s__Desulfuribacillus alkaliarsenatis--1||s__Desulfuribacillus_A stibiiarsenatis--1||s__Domibacillus antri--1||s__Kyrpidia spormannii--1||s__Kyrpidia tusciae--1||s__Metabacillus sp017497975--1||s__Paenibacillus amylolyticus_A--1||s__Paenibacillus amylolyticus_D--1||s__Paenibacillus azoreducens--1||s__Paenibacillus camerounensis--1||s__Paenibacillus etheri--1||s__Paenibacillus illinoisensis--2||s__Paenibacillus massiliensis--1||s__Paenibacillus ottowii--1||s__Paenibacillus pabuli--1||s__Paenibacillus panacisoli--1||s__Paenibacillus polymyxa--1||s__Paenibacillus polymyxa_B--1||s__Paenibacillus polymyxa_C--1||s__Paenibacillus polymyxa_D--1||s__Paenibacillus polysaccharolyticus--1||s__Paenibacillus solani--2||s__Paenibacillus sp000499205--1||s__Paenibacillus sp000758625--1||s__Paenibacillus sp000949425--1||s__Paenibacillus sp000987955--1||s__Paenibacillus sp001426865--1||s__Paenibacillus sp002438345--1||s__Paenibacillus sp003268635--1||s__Paenibacillus sp012912005--1||s__Paenibacillus sp017512705--1||s__Paenibacillus sp900101225--1||s__Paenibacillus taichungensis--1||s__Paenibacillus taichungensis_A--1||s__Paenibacillus xylanexedens_B--1||s__Paenibacillus xylanilyticus--2||s__Paenibacillus xylanivorans--1||s__Paenibacillus_A anaericanus--1||s__Paenibacillus_A lutimineralis--1||s__Paenibacillus_A panacisegetis--1||s__Paenibacillus_A phaseoli--1||s__Paenibacillus_A phocaensis--1||s__Paenibacillus_A rubinfantis--1||s__Paenibacillus_A sanguinis--1||s__Paenibacillus_A senegalimassiliensis--1||s__Paenibacillus_A sp900766135--1||s__Paenibacillus_A timonensis--1||s__Paenibacillus_A turicensis--1||s__Paenibacillus_B aquistagni--1||s__Paenibacillus_B taiwanensis--1||s__Paenibacillus_E aceris--1||s__Paenibacillus_E alba--1||s__Paenibacillus_E chondroitinus--1||s__Paenibacillus_E ferrarius--2||s__Paenibacillus_E marchantiophytorum--2||s__Paenibacillus_E planticolens--1||s__Paenibacillus_E silvestris--1||s__Paenibacillus_E sp001426375--1||s__Paenibacillus_E sp007829615--2||s__Paenibacillus_E sp008017805--1||s__Paenibacillus_E sp010820665--2||s__Paenibacillus_G ehimensis--1||s__Paenibacillus_G elgii--1||s__Paenibacillus_G sp001399685--1||s__Paenibacillus_G sp018998565--1||s__Paenibacillus_G tianmuensis--1||s__Paenibacillus_G tyrfis--1||s__Paenibacillus_S foliorum--1||s__Paenibacillus_S piri--1||s__Paenibacillus_S rigui--1||s__Paenibacillus_S sp000686845--1||s__Paenibacillus_S sp001956045--1||s__Paenibacillus_S sp002042965--1||s__Paenibacillus_S sp011440305--1||s__Paenibacillus_S sp900114475--1||s__Paenibacillus_S xerothermodurans--1||s__Paenibacillus_Z baekrokdamisoli--1||s__Paenibacillus_Z methanolicus--1||s__Paenibacillus_Z rhizovicinus--2||s__SO9 sp016406125--1||s__Saccharibacillus endophyticus--1||s__Sporosarcina newyorkensis--1||s__Sporosarcina sp002743255--1||s__Sporosarcina sp002743375--1||s__Tumebacillus flagellatus--2||s__Tumebacillus permanentifrigoris--2||s__Tumebacillus sp016722965--1||s__Tumebacillus_A algifaecis--1||s__Tumebacillus_A sp004340785--1||s__UBA4045 sp002383695--1||s__UBA6259 sp002441135--1||s__YIM-78166 sp004123195--1||s__YIM-78166 sp004522215--1:heptad_counter=MCP-44H--152:lbd_counter=sCache_3_3--1:lca_tree=c__Bacilli:length_avg=150.85714285714286:length_max=180.0:length_min=114.0:length_std=22.923267447643465:length_sum=1056.0:mismatch_avg=45.42857142857143:mismatch_max=73.0:mismatch_min=6.0:mismatch_std=23.107409654748864:mismatch_sum=318.0:name=N284062:qcovhsp_avg=98.32857142857142:qcovhsp_max=100.0:qcovhsp_min=95.1:qcovhsp_std=1.9111203395864325:qcovhsp_sum=688.3:qend_avg=152.57142857142858:qend_max=181.0:qend_min=114.0:qend_std=23.049635881846687:qend_sum=1068.0:qstart_avg=2.7142857142857144:qstart_max=8.0:qstart_min=1.0:qstart_std=2.7516228977511745:qstart_sum=19.0:ref_name_counter=GB_GCA_017656255.1_protein.faa_JACDOE010000003.1_241@PF00015_full_PFAM.477.657--1||RS_GCF_000714935.1_protein.faa_NZ_JMIR01000047.1_15@PF00015_full_PFAM.333.517--1||RS_GCF_001015055.1_protein.faa_NZ_BBWZ01000004.1_129@PF00015_full_PFAM.341.550--2||RS_GCF_004123195.1_protein.faa_NZ_SDLI01000016.1_13@PF00015_full_PFAM.443.620--2||RS_GCF_900101225.1_protein.faa_NZ_FMZN01000001.1_3692@PF00015_full_PFAM.330.541--1:scovhsp_avg=78.18571428571428:scovhsp_max=88.7:scovhsp_min=64.4:scovhsp_std=8.115300070736462:scovhsp_sum=547.3:send_avg=158.28571428571428:send_max=180.0:send_min=115.0:send_std=24.77710156383837:send_sum=1108.0:sstart_avg=8.428571428571429:sstart_max=38.0:sstart_min=1.0:sstart_std=13.501322686526466:sstart_sum=59.0],(((RS_GCF_003966145.1_protein.faa_NZ_RXNR01000060.1_7@PF00015_full_PFAM.326.511:5e-09[&&NHX:Type=GTDB:gtdb_class=c__Bacilli:gtdb_domain=d__Bacteria:gtdb_family=f__Planococcaceae:gtdb_genus=g__Ureibacillus:gtdb_order=o__Bacillales_A:gtdb_phylum=p__Firmicutes:gtdb_species=s__Ureibacillus telephonicus:heptad=MCP-44H:species=d__Bacteria_p__Firmicutes_c__Bacilli_o__Bacillales_A_f__Planococcaceae_g__Ureibacillus_s__Ureibacillus telephonicus],be0e1ff8-38f8-49c4-834e-289a4dfec2fc_2@MCPsignal.83.263:0.0190655[&&NHX:Sample=rhiztom1:Type=capture:capture_class=c__Bacilli:capture_domain=d__Bacteria:capture_family=f__Planococcaceae:capture_genus=g__Ureibacillus:capture_order=o__Bacillales_A:capture_phylum=p__Firmicutes:capture_species=s__Ureibacillus telephonicus:heptad=MCP-44H])1:0.243108[&&NHX:Sample_counter=rhiztom1--1:Type_counter=GTDB--1||capture--1:capture_class_counter=c__Bacilli--1:capture_domain_counter=d__Bacteria--1:capture_family_counter=f__Planococcaceae--1:capture_genus_counter=g__Ureibacillus--1:capture_order_counter=o__Bacillales_A--1:capture_phylum_counter=p__Firmicutes--1:capture_species_counter=s__Ureibacillus telephonicus--1:gtdb_class_counter=c__Bacilli--1:gtdb_domain_counter=d__Bacteria--1:gtdb_family_counter=f__Planococcaceae--1:gtdb_genus_counter=g__Ureibacillus--1:gtdb_order_counter=o__Bacillales_A--1:gtdb_phylum_counter=p__Firmicutes--1:gtdb_species_counter=s__Ureibacillus telephonicus--1:heptad_counter=MCP-44H--2:lbd_counter=:lca_tree=s__Ureibacillus telephonicus:name=N284065:ref_name_counter=],(((RS_GCF_002352765.1_protein.faa_NZ_KZ293963.1_2774@PF00015_full_PFAM.271.474:0.117838[&&NHX:Type=GTDB:gtdb_class=c__Bacilli:gtdb_domain=d__Bacteria:gtdb_family=f__Salisediminibacteriaceae:gtdb_genus=g__Alteribacter:gtdb_order=o__Bacillales_H:gtdb_phylum=p__Firmicutes:gtdb_species=s__Alteribacter populi:heptad=MCP-44H:species=d__Bacteria_p__Firmicutes_c__Bacilli_o__Bacillales_H_f__Salisediminibacteriaceae_g__Alteribacter_s__Alteribacter populi],(RS_GCF_900103915.1_protein.faa_NZ_FNIG01000001.1_258@PF00015_full_PFAM.300.475:0.162309[&&NHX:Type=GTDB:gtdb_class=c__Bacilli:gtdb_domain=d__Bacteria:gtdb_family=f__Alkalibacillaceae:gtdb_genus=g__Tenuibacillus:gtdb_order=o__Bacillales_D:gtdb_phylum=p__Firmicutes:gtdb_species=s__Tenuibacillus multivorans:heptad=MCP-44H:species=d__Bacteria_p__Firmicutes_c__Bacilli_o__Bacillales_D_f__Alkalibacillaceae_g__Tenuibacillus_s__Tenuibacillus multivorans],(RS_GCF_009650095.1_protein.faa_NZ_CP045915.1_2154@PF00015_full_PFAM.3.183:0.0699526[&&NHX:Type=GTDB:gtdb_class=c__Bacilli:gtdb_domain=d__Bacteria:gtdb_family=f__Amphibacillaceae:gtdb_genus=g__Gracilibacillus:gtdb_order=o__Bacillales_D:gtdb_phylum=p__Firmicutes:gtdb_species=s__Gracilibacillus sp002797295:heptad=MCP-44H:species=d__Bacteria_p__Firmicutes_c__Bacilli_o__Bacillales_D_f__Amphibacillaceae_g__Gracilibacillus_s__Gracilibacillus sp002797295],RS_GCF_900114645.1_protein.faa_NZ_FOTR01000006.1_9@PF00015_full_PFAM.277.493:0.0595603[&&NHX:Type=GTDB:gtdb_class=c__Bacilli:gtdb_domain=d__Bacteria:gtdb_family=f__Amphibacillaceae:gtdb_genus=g__Gracilibacillus:gtdb_order=o__Bacillales_D:gtdb_phylum=p__Firmicutes:gtdb_species=s__Gracilibacillus orientalis:heptad=MCP-44H:species=d__Bacteria_p__Firmicutes_c__Bacilli_o__Bacillales_D_f__Amphibacillaceae_g__Gracilibacillus_s__Gracilibacillus orientalis])1:0.256378[&&NHX:Sample_counter=:Type_counter=GTDB--2:capture_class_counter=:capture_domain_counter=:capture_family_counter=:capture_genus_counter=:capture_order_counter=:capture_phylum_counter=:capture_species_counter=:evoltype=D:gtdb_class_counter=c__Bacilli--2:gtdb_domain_counter=d__Bacteria--2:gtdb_family_counter=f__Amphibacillaceae--2:gtdb_genus_counter=g__Gracilibacillus--2:gtdb_order_counter=o__Bacillales_D--2:gtdb_phylum_counter=p__Firmicutes--2:gtdb_species_counter=s__Gracilibacillus orientalis--1||s__Gracilibacillus sp002797295--1:heptad_counter=MCP-44H--2:lbd_counter=:lca=d__Bacteria:lca_tree=g__Gracilibacillus:name=N284070:ref_name_counter=])0.24:0.0194533[&&NHX:Sample_counter=:Type_counter=GTDB--3:capture_class_counter=:capture_domain_counter=:capture_family_counter=:capture_genus_counter=:capture_order_counter=:capture_phylum_counter=:capture_species_counter=:evoltype=D:gtdb_class_counter=c__Bacilli--3:gtdb_domain_counter=d__Bacteria--3:gtdb_family_counter=f__Alkalibacillaceae--1||f__Amphibacillaceae--2:gtdb_genus_counter=g__Gracilibacillus--2||g__Tenuibacillus--1:gtdb_order_counter=o__Bacillales_D--3:gtdb_phylum_counter=p__Firmicutes--3:gtdb_species_counter=s__Gracilibacillus orientalis--1||s__Gracilibacillus sp002797295--1||s__Tenuibacillus multivorans--1:heptad_counter=MCP-44H--3:lbd_counter=:lca=d__Bacteria:lca_tree=o__Bacillales_D:name=N284071:ref_name_counter=])0.842:0.0227846[&&NHX:Sample_counter=:Type_counter=GTDB--4:capture_class_counter=:capture_domain_counter=:capture_family_counter=:capture_genus_counter=:capture_order_counter=:capture_phylum_counter=:capture_species_counter=:evoltype=D:gtdb_class_counter=c__Bacilli--4:gtdb_domain_counter=d__Bacteria--4:gtdb_family_counter=f__Alkalibacillaceae--1||f__Amphibacillaceae--2||f__Salisediminibacteriaceae--1:gtdb_genus_counter=g__Alteribacter--1||g__Gracilibacillus--2||g__Tenuibacillus--1:gtdb_order_counter=o__Bacillales_D--3||o__Bacillales_H--1:gtdb_phylum_counter=p__Firmicutes--4:gtdb_species_counter=s__Alteribacter populi--1||s__Gracilibacillus orientalis--1||s__Gracilibacillus sp002797295--1||s__Tenuibacillus multivorans--1:heptad_counter=MCP-44H--4:lbd_counter=:lca=d__Bacteria:lca_tree=c__Bacilli:name=N284072:ref_name_counter=],(RS_GCF_007679095.1_protein.faa_NZ_VEFU01000068.1_12@PF00015_full_PFAM.279.466:0.180045[&&NHX:Type=GTDB:gtdb_class=c__Bacilli:gtdb_domain=d__Bacteria:gtdb_family=f__Bacillaceae_C:gtdb_genus=g__DE0126:gtdb_order=o__Bacillales_B:gtdb_phylum=p__Firmicutes:gtdb_species=s__DE0126 sp007679095:heptad=MCP-44H:species=d__Bacteria_p__Firmicutes_c__Bacilli_o__Bacillales_B_f__Bacillaceae_C_g__DE0126_s__DE0126 sp007679095],(RS_GCF_900240405.1_protein.faa_NZ_OEQK01000006.1_143@PF00015_full_PFAM.270.468:0.19651[&&NHX:Type=GTDB:gtdb_class=c__Bacilli:gtdb_domain=d__Bacteria:gtdb_family=f__Alkalibacillaceae:gtdb_genus=g__OEQK01:gtdb_order=o__Bacillales_D:gtdb_phylum=p__Firmicutes:gtdb_species=s__OEQK01 sp900240405:heptad=MCP-44H:species=d__Bacteria_p__Firmicutes_c__Bacilli_o__Bacillales_D_f__Alkalibacillaceae_g__OEQK01_s__OEQK01 sp900240405],RS_GCF_008304605.1_protein.faa_NZ_PIJY01000014.1_10@PF00015_full_PFAM.281.467:0.178344[&&NHX:Type=GTDB:gtdb_class=c__Bacilli:gtdb_domain=d__Bacteria:gtdb_family=f__Amphibacillaceae:gtdb_genus=g__Oceanobacillus:gtdb_order=o__Bacillales_D:gtdb_phylum=p__Firmicutes:gtdb_species=s__Oceanobacillus polygoni:heptad=MCP-44H:species=d__Bacteria_p__Firmicutes_c__Bacilli_o__Bacillales_D_f__Amphibacillaceae_g__Oceanobacillus_s__Oceanobacillus polygoni])0.905:0.0455217[&&NHX:Sample_counter=:Type_counter=GTDB--2:capture_class_counter=:capture_domain_counter=:capture_family_counter=:capture_genus_counter=:capture_order_counter=:capture_phylum_counter=:capture_species_counter=:evoltype=D:gtdb_class_counter=c__Bacilli--2:gtdb_domain_counter=d__Bacteria--2:gtdb_family_counter=f__Alkalibacillaceae--1||f__Amphibacillaceae--1:gtdb_genus_counter=g__OEQK01--1||g__Oceanobacillus--1:gtdb_order_counter=o__Bacillales_D--2:gtdb_phylum_counter=p__Firmicutes--2:gtdb_species_counter=s__OEQK01 sp900240405--1||s__Oceanobacillus polygoni--1:heptad_counter=MCP-44H--2:lbd_counter=:lca=d__Bacteria:lca_tree=o__Bacillales_D:name=N284076:ref_name_counter=])0.806:0.0210473[&&NHX:Sample_counter=:Type_counter=GTDB--3:capture_class_counter=:capture_domain_counter=:capture_family_counter=:capture_genus_counter=:capture_order_counter=:capture_phylum_counter=:capture_species_counter=:evoltype=D:gtdb_class_counter=c__Bacilli--3:gtdb_domain_counter=d__Bacteria--3:gtdb_family_counter=f__Alkalibacillaceae--1||f__Amphibacillaceae--1||f__Bacillaceae_C--1:gtdb_genus_counter=g__DE0126--1||g__OEQK01--1||g__Oceanobacillus--1:gtdb_order_counter=o__Bacillales_B--1||o__Bacillales_D--2:gtdb_phylum_counter=p__Firmicutes--3:gtdb_species_counter=s__DE0126 sp007679095--1||s__OEQK01 sp900240405--1||s__Oceanobacillus polygoni--1:heptad_counter=MCP-44H--3:lbd_counter=:lca=d__Bacteria:lca_tree=c__Bacilli:name=N284077:ref_name_counter=])0.13:0.0104714[&&NHX:Sample_counter=:Type_counter=GTDB--7:capture_class_counter=:capture_domain_counter=:capture_family_counter=:capture_genus_counter=:capture_order_counter=:capture_phylum_counter=:capture_species_counter=:evoltype=D:gtdb_class_counter=c__Bacilli--7:gtdb_domain_counter=d__Bacteria--7:gtdb_family_counter=f__Alkalibacillaceae--2||f__Amphibacillaceae--3||f__Bacillaceae_C--1||f__Salisediminibacteriaceae--1:gtdb_genus_counter=g__Alteribacter--1||g__DE0126--1||g__Gracilibacillus--2||g__OEQK01--1||g__Oceanobacillus--1||g__Tenuibacillus--1:gtdb_order_counter=o__Bacillales_B--1||o__Bacillales_D--5||o__Bacillales_H--1:gtdb_phylum_counter=p__Firmicutes--7:gtdb_species_counter=s__Alteribacter populi--1||s__DE0126 sp007679095--1||s__Gracilibacillus orientalis--1||s__Gracilibacillus sp002797295--1||s__OEQK01 sp900240405--1||s__Oceanobacillus polygoni--1||s__Tenuibacillus multivorans--1:heptad_counter=MCP-44H--7:lbd_counter=:lca=d__Bacteria:lca_tree=c__Bacilli:name=N284078:ref_name_counter=],RS_GCF_016745835.1_protein.faa_NZ_JAERVL010000040.1_1@PF00015_full_PFAM.284.472:0.21026[&&NHX:Type=GTDB:gtdb_class=c__Bacilli:gtdb_domain=d__Bacteria:gtdb_family=f__JCM-10596:gtdb_genus=g__YIM-B00319:gtdb_order=o__Caldalkalibacillales:gtdb_phylum=p__Firmicutes:gtdb_species=s__YIM-B00319 sp016745835:heptad=MCP-44H:species=d__Bacteria_p__Firmicutes_c__Bacilli_o__Caldalkalibacillales_f__JCM-10596_g__YIM-B00319_s__YIM-B00319 sp016745835])0.87:0.0532405[&&NHX:Sample_counter=:Type_counter=GTDB--8:capture_class_counter=:capture_domain_counter=:capture_family_counter=:capture_genus_counter=:capture_order_counter=:capture_phylum_counter=:capture_species_counter=:evoltype=D:gtdb_class_counter=c__Bacilli--8:gtdb_domain_counter=d__Bacteria--8:gtdb_family_counter=f__Alkalibacillaceae--2||f__Amphibacillaceae--3||f__Bacillaceae_C--1||f__JCM-10596--1||f__Salisediminibacteriaceae--1:gtdb_genus_counter=g__Alteribacter--1||g__DE0126--1||g__Gracilibacillus--2||g__OEQK01--1||g__Oceanobacillus--1||g__Tenuibacillus--1||g__YIM-B00319--1:gtdb_order_counter=o__Bacillales_B--1||o__Bacillales_D--5||o__Bacillales_H--1||o__Caldalkalibacillales--1:gtdb_phylum_counter=p__Firmicutes--8:gtdb_species_counter=s__Alteribacter populi--1||s__DE0126 sp007679095--1||s__Gracilibacillus orientalis--1||s__Gracilibacillus sp002797295--1||s__OEQK01 sp900240405--1||s__Oceanobacillus polygoni--1||s__Tenuibacillus multivorans--1||s__YIM-B00319 sp016745835--1:heptad_counter=MCP-44H--8:lbd_counter=:lca=d__Bacteria:lca_tree=c__Bacilli:name=N284080:ref_name_counter=])1:0.254708[&&NHX:Sample_counter=rhiztom1--1:Type_counter=GTDB--9||capture--1:capture_class_counter=c__Bacilli--1:capture_domain_counter=d__Bacteria--1:capture_family_counter=f__Planococcaceae--1:capture_genus_counter=g__Ureibacillus--1:capture_order_counter=o__Bacillales_A--1:capture_phylum_counter=p__Firmicutes--1:capture_species_counter=s__Ureibacillus telephonicus--1:evoltype=D:gtdb_class_counter=c__Bacilli--9:gtdb_domain_counter=d__Bacteria--9:gtdb_family_counter=f__Alkalibacillaceae--2||f__Amphibacillaceae--3||f__Bacillaceae_C--1||f__JCM-10596--1||f__Planococcaceae--1||f__Salisediminibacteriaceae--1:gtdb_genus_counter=g__Alteribacter--1||g__DE0126--1||g__Gracilibacillus--2||g__OEQK01--1||g__Oceanobacillus--1||g__Tenuibacillus--1||g__Ureibacillus--1||g__YIM-B00319--1:gtdb_order_counter=o__Bacillales_A--1||o__Bacillales_B--1||o__Bacillales_D--5||o__Bacillales_H--1||o__Caldalkalibacillales--1:gtdb_phylum_counter=p__Firmicutes--9:gtdb_species_counter=s__Alteribacter populi--1||s__DE0126 sp007679095--1||s__Gracilibacillus orientalis--1||s__Gracilibacillus sp002797295--1||s__OEQK01 sp900240405--1||s__Oceanobacillus polygoni--1||s__Tenuibacillus multivorans--1||s__Ureibacillus telephonicus--1||s__YIM-B00319 sp016745835--1:heptad_counter=MCP-44H--10:lbd_counter=:lca=d__Bacteria:lca_tree=c__Bacilli:name=N284081:ref_name_counter=],(((RS_GCF_004514475.1_protein.faa_NZ_MYFO01000011.1_64@PF00015_full_PFAM.340.557:0.257212[&&NHX:Type=GTDB:gtdb_class=c__Bacilli:gtdb_domain=d__Bacteria:gtdb_family=f__NBRC-103111:gtdb_genus=g__MEC069:gtdb_order=o__Paenibacillales:gtdb_phylum=p__Firmicutes:gtdb_species=s__MEC069 sp004514475:heptad=MCP-44H:species=d__Bacteria_p__Firmicutes_c__Bacilli_o__Paenibacillales_f__NBRC-103111_g__MEC069_s__MEC069 sp004514475],(RS_GCF_013141715.1_protein.faa_NZ_WHOA01000116.1_49@PF00015_full_PFAM.341.552:0.113785[&&NHX:Type=GTDB:gtdb_class=c__Bacilli:gtdb_domain=d__Bacteria:gtdb_family=f__NBRC-103111:gtdb_genus=g__Paenibacillus_E:gtdb_order=o__Paenibacillales:gtdb_phylum=p__Firmicutes:gtdb_species=s__Paenibacillus_E phytorum:heptad=MCP-44H:species=d__Bacteria_p__Firmicutes_c__Bacilli_o__Paenibacillales_f__NBRC-103111_g__Paenibacillus_E_s__Paenibacillus_E phytorum],RS_GCF_014534655.1_protein.faa_NZ_JACVVD010000007.1_186@PF00015_full_PFAM.344.552:0.11174[&&NHX:Type=GTDB:gtdb_class=c__Bacilli:gtdb_domain=d__Bacteria:gtdb_family=f__NBRC-103111:gtdb_genus=g__Paenibacillus_E:gtdb_order=o__Paenibacillales:gtdb_phylum=p__Firmicutes:gtdb_species=s__Paenibacillus_E sp014534655:heptad=MCP-44H:species=d__Bacteria_p__Firmicutes_c__Bacilli_o__Paenibacillales_f__NBRC-103111_g__Paenibacillus_E_s__Paenibacillus_E sp014534655])0.998:0.159226[&&NHX:Sample_counter=:Type_counter=GTDB--2:capture_class_counter=:capture_domain_counter=:capture_family_counter=:capture_genus_counter=:capture_order_counter=:capture_phylum_counter=:capture_species_counter=:evoltype=D:gtdb_class_counter=c__Bacilli--2:gtdb_domain_counter=d__Bacteria--2:gtdb_family_counter=f__NBRC-103111--2:gtdb_genus_counter=g__Paenibacillus_E--2:gtdb_order_counter=o__Paenibacillales--2:gtdb_phylum_counter=p__Firmicutes--2:gtdb_species_counter=s__Paenibacillus_E phytorum--1||s__Paenibacillus_E sp014534655--1:heptad_counter=MCP-44H--2:lbd_counter=:lca=d__Bacteria:lca_tree=g__Paenibacillus_E:name=N284085:ref_name_counter=])0.977:0.184334[&&NHX:Sample_counter=:Type_counter=GTDB--3:capture_class_counter=:capture_domain_counter=:capture_family_counter=:capture_genus_counter=:capture_order_counter=:capture_phylum_counter=:capture_species_counter=:evoltype=D:gtdb_class_counter=c__Bacilli--3:gtdb_domain_counter=d__Bacteria--3:gtdb_family_counter=f__NBRC-103111--3:gtdb_genus_counter=g__MEC069--1||g__Paenibacillus_E--2:gtdb_order_counter=o__Paenibacillales--3:gtdb_phylum_counter=p__Firmicutes--3:gtdb_species_counter=s__MEC069 sp004514475--1||s__Paenibacillus_E phytorum--1||s__Paenibacillus_E sp014534655--1:heptad_counter=MCP-44H--3:lbd_counter=:lca=d__Bacteria:lca_tree=f__NBRC-103111:name=N284086:ref_name_counter=],(RS_GCF_003852715.1_protein.faa_NZ_RIAV01000004.1_64@PF00015_full_PFAM.343.516:0.452229[&&NHX:Type=GTDB:gtdb_class=c__Bacilli:gtdb_domain=d__Bacteria:gtdb_family=f__Bacillaceae_G:gtdb_genus=g__Ectobacillus:gtdb_order=o__Bacillales:gtdb_phylum=p__Firmicutes:gtdb_species=s__Ectobacillus antri:heptad=MCP-44H:species=d__Bacteria_p__Firmicutes_c__Bacilli_o__Bacillales_f__Bacillaceae_G_g__Ectobacillus_s__Ectobacillus antri],RS_GCF_009674805.1_protein.faa_NZ_WKKI01000011.1_30@PF00015_full_PFAM.348.517:0.301062[&&NHX:Type=GTDB:gtdb_class=c__Bacilli:gtdb_domain=d__Bacteria:gtdb_family=f__Bacillaceae:gtdb_genus=g__Metabacillus_C:gtdb_order=o__Bacillales:gtdb_phylum=p__Firmicutes:gtdb_species=s__Metabacillus_C lacus:heptad=MCP-44H:species=d__Bacteria_p__Firmicutes_c__Bacilli_o__Bacillales_f__Bacillaceae_g__Metabacillus_C_s__Metabacillus_C lacus])0.967:0.192881[&&NHX:Sample_counter=:Type_counter=GTDB--2:capture_class_counter=:capture_domain_counter=:capture_family_counter=:capture_genus_counter=:capture_order_counter=:capture_phylum_counter=:capture_species_counter=:evoltype=D:gtdb_class_counter=c__Bacilli--2:gtdb_domain_counter=d__Bacteria--2:gtdb_family_counter=f__Bacillaceae--1||f__Bacillaceae_G--1:gtdb_genus_counter=g__Ectobacillus--1||g__Metabacillus_C--1:gtdb_order_counter=o__Bacillales--2:gtdb_phylum_counter=p__Firmicutes--2:gtdb_species_counter=s__Ectobacillus antri--1||s__Metabacillus_C lacus--1:heptad_counter=MCP-44H--2:lbd_counter=:lca=d__Bacteria:lca_tree=o__Bacillales:name=N284089:ref_name_counter=])0.865:0.067294[&&NHX:Sample_counter=:Type_counter=GTDB--5:capture_class_counter=:capture_domain_counter=:capture_family_counter=:capture_genus_counter=:capture_order_counter=:capture_phylum_counter=:capture_species_counter=:evoltype=D:gtdb_class_counter=c__Bacilli--5:gtdb_domain_counter=d__Bacteria--5:gtdb_family_counter=f__Bacillaceae--1||f__Bacillaceae_G--1||f__NBRC-103111--3:gtdb_genus_counter=g__Ectobacillus--1||g__MEC069--1||g__Metabacillus_C--1||g__Paenibacillus_E--2:gtdb_order_counter=o__Bacillales--2||o__Paenibacillales--3:gtdb_phylum_counter=p__Firmicutes--5:gtdb_species_counter=s__Ectobacillus antri--1||s__MEC069 sp004514475--1||s__Metabacillus_C lacus--1||s__Paenibacillus_E phytorum--1||s__Paenibacillus_E sp014534655--1:heptad_counter=MCP-44H--5:lbd_counter=:lca=d__Bacteria:lca_tree=c__Bacilli:name=N284090:ref_name_counter=],(RS_GCF_001274935.1_protein.faa_NZ_LILC01000002.1_670@PF00015_full_PFAM.343.556:0.329173[&&NHX:Type=GTDB:gtdb_class=c__Bacilli:gtdb_domain=d__Bacteria:gtdb_family=f__Bacillaceae_H:gtdb_genus=g__Bacillus_AG:gtdb_order=o__Bacillales:gtdb_phylum=p__Firmicutes:gtdb_species=s__Bacillus_AG koreensis:heptad=MCP-44H:species=d__Bacteria_p__Firmicutes_c__Bacilli_o__Bacillales_f__Bacillaceae_H_g__Bacillus_AG_s__Bacillus_AG koreensis],RS_GCF_014647315.1_protein.faa_NZ_BMOY01000025.1_29@PF00015_full_PFAM.349.520:0.439822[&&NHX:Type=GTDB:gtdb_class=c__Bacilli:gtdb_domain=d__Bacteria:gtdb_family=f__Alicyclobacillaceae:gtdb_genus=g__Alicyclobacillus_J:gtdb_order=o__Alicyclobacillales:gtdb_phylum=p__Firmicutes:gtdb_species=s__Alicyclobacillus_J cellulosilyticus:heptad=MCP-44H:species=d__Bacteria_p__Firmicutes_c__Bacilli_o__Alicyclobacillales_f__Alicyclobacillaceae_g__Alicyclobacillus_J_s__Alicyclobacillus_J cellulosilyticus])0.478:0.0783514[&&NHX:Sample_counter=:Type_counter=GTDB--2:capture_class_counter=:capture_domain_counter=:capture_family_counter=:capture_genus_counter=:capture_order_counter=:capture_phylum_counter=:capture_species_counter=:evoltype=D:gtdb_class_counter=c__Bacilli--2:gtdb_domain_counter=d__Bacteria--2:gtdb_family_counter=f__Alicyclobacillaceae--1||f__Bacillaceae_H--1:gtdb_genus_counter=g__Alicyclobacillus_J--1||g__Bacillus_AG--1:gtdb_order_counter=o__Alicyclobacillales--1||o__Bacillales--1:gtdb_phylum_counter=p__Firmicutes--2:gtdb_species_counter=s__Alicyclobacillus_J cellulosilyticus--1||s__Bacillus_AG koreensis--1:heptad_counter=MCP-44H--2:lbd_counter=:lca=d__Bacteria:lca_tree=c__Bacilli:name=N284093:ref_name_counter=])0.834:0.0457396[&&NHX:Sample_counter=:Type_counter=GTDB--7:capture_class_counter=:capture_domain_counter=:capture_family_counter=:capture_genus_counter=:capture_order_counter=:capture_phylum_counter=:capture_species_counter=:evoltype=D:gtdb_class_counter=c__Bacilli--7:gtdb_domain_counter=d__Bacteria--7:gtdb_family_counter=f__Alicyclobacillaceae--1||f__Bacillaceae--1||f__Bacillaceae_G--1||f__Bacillaceae_H--1||f__NBRC-103111--3:gtdb_genus_counter=g__Alicyclobacillus_J--1||g__Bacillus_AG--1||g__Ectobacillus--1||g__MEC069--1||g__Metabacillus_C--1||g__Paenibacillus_E--2:gtdb_order_counter=o__Alicyclobacillales--1||o__Bacillales--3||o__Paenibacillales--3:gtdb_phylum_counter=p__Firmicutes--7:gtdb_species_counter=s__Alicyclobacillus_J cellulosilyticus--1||s__Bacillus_AG koreensis--1||s__Ectobacillus antri--1||s__MEC069 sp004514475--1||s__Metabacillus_C lacus--1||s__Paenibacillus_E phytorum--1||s__Paenibacillus_E sp014534655--1:heptad_counter=MCP-44H--7:lbd_counter=:lca=d__Bacteria:lca_tree=c__Bacilli:name=N284094:ref_name_counter=])0.953:0.0798211[&&NHX:Sample_counter=rhiztom1--1:Type_counter=GTDB--16||capture--1:capture_class_counter=c__Bacilli--1:capture_domain_counter=d__Bacteria--1:capture_family_counter=f__Planococcaceae--1:capture_genus_counter=g__Ureibacillus--1:capture_order_counter=o__Bacillales_A--1:capture_phylum_counter=p__Firmicutes--1:capture_species_counter=s__Ureibacillus telephonicus--1:evoltype=D:gtdb_class_counter=c__Bacilli--16:gtdb_domain_counter=d__Bacteria--16:gtdb_family_counter=f__Alicyclobacillaceae--1||f__Alkalibacillaceae--2||f__Amphibacillaceae--3||f__Bacillaceae--1||f__Bacillaceae_C--1||f__Bacillaceae_G--1||f__Bacillaceae_H--1||f__JCM-10596--1||f__NBRC-103111--3||f__Planococcaceae--1||f__Salisediminibacteriaceae--1:gtdb_genus_counter=g__Alicyclobacillus_J--1||g__Alteribacter--1||g__Bacillus_AG--1||g__DE0126--1||g__Ectobacillus--1||g__Gracilibacillus--2||g__MEC069--1||g__Metabacillus_C--1||g__OEQK01--1||g__Oceanobacillus--1||g__Paenibacillus_E--2||g__Tenuibacillus--1||g__Ureibacillus--1||g__YIM-B00319--1:gtdb_order_counter=o__Alicyclobacillales--1||o__Bacillales--3||o__Bacillales_A--1||o__Bacillales_B--1||o__Bacillales_D--5||o__Bacillales_H--1||o__Caldalkalibacillales--1||o__Paenibacillales--3:gtdb_phylum_counter=p__Firmicutes--16:gtdb_species_counter=s__Alicyclobacillus_J cellulosilyticus--1||s__Alteribacter populi--1||s__Bacillus_AG koreensis--1||s__DE0126 sp007679095--1||s__Ectobacillus antri--1||s__Gracilibacillus orientalis--1||s__Gracilibacillus sp002797295--1||s__MEC069 sp004514475--1||s__Metabacillus_C lacus--1||s__OEQK01 sp900240405--1||s__Oceanobacillus polygoni--1||s__Paenibacillus_E phytorum--1||s__Paenibacillus_E sp014534655--1||s__Tenuibacillus multivorans--1||s__Ureibacillus telephonicus--1||s__YIM-B00319 sp016745835--1:heptad_counter=MCP-44H--17:lbd_counter=:lca=d__Bacteria:lca_tree=c__Bacilli:name=N284095:ref_name_counter=])0.154:0.0102355[&&NHX:Sample_counter=rhizpot1--1||rhizpot3--2||rhiztom1--5||rhiztom2--1||rhiztom3--14:Type_counter=GTDB--146||capture--23:besthit_avg=70.15714285714286:besthit_max=96.3:besthit_min=59.4:besthit_std=13.25391227057847:besthit_sum=491.1:bitscore_avg=180.42857142857142:bitscore_max=278.0:bitscore_min=137.0:bitscore_std=45.3903702814343:bitscore_sum=1263.0:capture_class_counter=c__Alphaproteobacteria--1||c__Bacilli--9||c__Clostridia--3||c__Desulfitobacteriia--2||c__Gammaproteobacteria--7||c__Leptospirae--1:capture_domain_counter=d__Bacteria--23:capture_family_counter=f__Beijerinckiaceae--1||f__Chromobacteriaceae--1||f__DSM-18226--1||f__Desulfitobacteriaceae--2||f__Jeotgalibacillaceae--1||f__Lachnospiraceae--3||f__Leptospiraceae--1||f__Oleiphilaceae--1||f__Paenibacillaceae--6||f__Planococcaceae--1||f__Pseudomonadaceae--3||f__Rhodocyclaceae--1||f__SG8-11--1:capture_genus_counter=g__Aquitalea--1||g__Bosea--1||g__CAG-411--1||g__Cohnella--2||g__Desulfosporosinus--2||g__Eubacterium_F--1||g__Jeotgalibacillus--1||g__Lacrimispora--1||g__Marinobacter--1||g__Methyloversatilis--1||g__Niallia--1||g__Paenibacillus--3||g__Paenibacillus_Z--1||g__Pseudomonas_E--3||g__UBA2033--1||g__UBA6921--1||g__Ureibacillus--1:capture_order_counter=o__Bacillales_A--1||o__Bacillales_B--2||o__Burkholderiales--2||o__Desulfitobacteriales--2||o__Lachnospirales--3||o__Leptospirales--1||o__Paenibacillales--6||o__Pseudomonadales--4||o__Rhizobiales--1||o__SG8-11--1:capture_phylum_counter=p__Firmicutes--9||p__Firmicutes_A--3||p__Firmicutes_B--2||p__Proteobacteria--8||p__Spirochaetota--1:capture_species_counter=s__Aquitalea sp003693445--1||s__Bosea sp001509835--1||s__CAG-411 sp017399885--1||s__Cohnella thailandensis--2||s__Desulfosporosinus sp004766055--2||s__Eubacterium_F sp910589665--1||s__Jeotgalibacillus malaysiensis--1||s__Lacrimispora indica--1||s__Marinobacter sp016597725--1||s__Methyloversatilis sp017984755--1||s__Niallia circulans_B--1||s__Paenibacillus solani--1||s__Paenibacillus sp000758625--1||s__Paenibacillus sp900101225--1||s__Paenibacillus_Z sp004342525--1||s__Pseudomonas_E cuatrocienegasensis--1||s__Pseudomonas_E yamanorum_B--2||s__UBA2033 sp013297885--1||s__UBA6921 sp002450895--1||s__Ureibacillus telephonicus--1:evalue_avg=3.0285714738858145e-42:evalue_max=2.12e-41:evalue_min=3.04e-96:evalue_std=8.012846807813851e-42:evalue_sum=2.1200000317200704e-41:gapopen_avg=0.0:gapopen_max=0.0:gapopen_min=0.0:gapopen_std=0.0:gapopen_sum=0.0:gtdb_class_counter=c__Bacilli--146:gtdb_domain_counter=d__Bacteria--146:gtdb_family_counter=f__Alicyclobacillaceae--2||f__Alkalibacillaceae--2||f__Amphibacillaceae--3||f__Aneurinibacillaceae--9||f__Bacillaceae--2||f__Bacillaceae_C--1||f__Bacillaceae_G--1||f__Bacillaceae_H--1||f__Brevibacillaceae--11||f__Desulfuribacillaceae--2||f__Domibacillaceae--1||f__JCM-10596--1||f__Kyrpidiaceae--2||f__NBRC-103111--33||f__Paenibacillaceae--59||f__Planococcaceae--4||f__RAOX-1--2||f__Salisediminibacteriaceae--1||f__Tepidibacillaceae--1||f__Tumebacillaceae--7||f__UBA4045--1:gtdb_genus_counter=g__Alicyclobacillus_J--1||g__Alteribacter--1||g__Aneurinibacillus--7||g__Aneurinibacillus_A--1||g__Aneurinibacillus_B--1||g__Bacillus_AG--1||g__Brevibacillus--5||g__Brevibacillus_B--5||g__CFH-S0501--1||g__Cohnella--7||g__DE0126--1||g__Desulfuribacillus--1||g__Desulfuribacillus_A--1||g__Domibacillus--1||g__Ectobacillus--1||g__Gracilibacillus--2||g__Kyrpidia--2||g__MEC069--1||g__Metabacillus--1||g__Metabacillus_C--1||g__OEQK01--1||g__Oceanobacillus--1||g__Paenibacillus--34||g__Paenibacillus_A--11||g__Paenibacillus_B--2||g__Paenibacillus_E--17||g__Paenibacillus_G--6||g__Paenibacillus_S--9||g__Paenibacillus_Z--4||g__SO9--1||g__Saccharibacillus--1||g__Sporosarcina--3||g__Tenuibacillus--1||g__Tumebacillus--5||g__Tumebacillus_A--2||g__UBA4045--1||g__UBA6259--1||g__Ureibacillus--1||g__YIM-78166--2||g__YIM-B00319--1:gtdb_order_counter=o__Alicyclobacillales--2||o__Aneurinibacillales--11||o__Bacillales--4||o__Bacillales_A--4||o__Bacillales_B--2||o__Bacillales_D--5||o__Bacillales_H--1||o__Brevibacillales--11||o__Caldalkalibacillales--1||o__Desulfuribacillales--2||o__Kyrpidiales--2||o__Paenibacillales--93||o__Tepidibacillales--1||o__Tumebacillales--7:gtdb_phylum_counter=p__Firmicutes--146:gtdb_species_counter=s__Alicyclobacillus_J cellulosilyticus--1||s__Alteribacter populi--1||s__Aneurinibacillus aneurinilyticus--2||s__Aneurinibacillus danicus--2||s__Aneurinibacillus migulanus--2||s__Aneurinibacillus soli--1||s__Aneurinibacillus_A tyrosinisolvens--1||s__Aneurinibacillus_B terranovensis--1||s__Bacillus_AG koreensis--1||s__Brevibacillus fulvus--2||s__Brevibacillus panacihumi--1||s__Brevibacillus reuszeri_A--1||s__Brevibacillus sp018228725--1||s__Brevibacillus_B halotolerans--1||s__Brevibacillus_B laterosporus--1||s__Brevibacillus_B laterosporus_D--1||s__Brevibacillus_B sp006170445--2||s__CFH-S0501 sp004521915--1||s__Cohnella endophytica--1||s__Cohnella luojiensis--1||s__Cohnella lupini--2||s__Cohnella panacarvi--1||s__Cohnella pontilimi--1||s__Cohnella sp003208555--1||s__DE0126 sp007679095--1||s__Desulfuribacillus alkaliarsenatis--1||s__Desulfuribacillus_A stibiiarsenatis--1||s__Domibacillus antri--1||s__Ectobacillus antri--1||s__Gracilibacillus orientalis--1||s__Gracilibacillus sp002797295--1||s__Kyrpidia spormannii--1||s__Kyrpidia tusciae--1||s__MEC069 sp004514475--1||s__Metabacillus sp017497975--1||s__Metabacillus_C lacus--1||s__OEQK01 sp900240405--1||s__Oceanobacillus polygoni--1||s__Paenibacillus amylolyticus_A--1||s__Paenibacillus amylolyticus_D--1||s__Paenibacillus azoreducens--1||s__Paenibacillus camerounensis--1||s__Paenibacillus etheri--1||s__Paenibacillus illinoisensis--2||s__Paenibacillus massiliensis--1||s__Paenibacillus ottowii--1||s__Paenibacillus pabuli--1||s__Paenibacillus panacisoli--1||s__Paenibacillus polymyxa--1||s__Paenibacillus polymyxa_B--1||s__Paenibacillus polymyxa_C--1||s__Paenibacillus polymyxa_D--1||s__Paenibacillus polysaccharolyticus--1||s__Paenibacillus solani--2||s__Paenibacillus sp000499205--1||s__Paenibacillus sp000758625--1||s__Paenibacillus sp000949425--1||s__Paenibacillus sp000987955--1||s__Paenibacillus sp001426865--1||s__Paenibacillus sp002438345--1||s__Paenibacillus sp003268635--1||s__Paenibacillus sp012912005--1||s__Paenibacillus sp017512705--1||s__Paenibacillus sp900101225--1||s__Paenibacillus taichungensis--1||s__Paenibacillus taichungensis_A--1||s__Paenibacillus xylanexedens_B--1||s__Paenibacillus xylanilyticus--2||s__Paenibacillus xylanivorans--1||s__Paenibacillus_A anaericanus--1||s__Paenibacillus_A lutimineralis--1||s__Paenibacillus_A panacisegetis--1||s__Paenibacillus_A phaseoli--1||s__Paenibacillus_A phocaensis--1||s__Paenibacillus_A rubinfantis--1||s__Paenibacillus_A sanguinis--1||s__Paenibacillus_A senegalimassiliensis--1||s__Paenibacillus_A sp900766135--1||s__Paenibacillus_A timonensis--1||s__Paenibacillus_A turicensis--1||s__Paenibacillus_B aquistagni--1||s__Paenibacillus_B taiwanensis--1||s__Paenibacillus_E aceris--1||s__Paenibacillus_E alba--1||s__Paenibacillus_E chondroitinus--1||s__Paenibacillus_E ferrarius--2||s__Paenibacillus_E marchantiophytorum--2||s__Paenibacillus_E phytorum--1||s__Paenibacillus_E planticolens--1||s__Paenibacillus_E silvestris--1||s__Paenibacillus_E sp001426375--1||s__Paenibacillus_E sp007829615--2||s__Paenibacillus_E sp008017805--1||s__Paenibacillus_E sp010820665--2||s__Paenibacillus_E sp014534655--1||s__Paenibacillus_G ehimensis--1||s__Paenibacillus_G elgii--1||s__Paenibacillus_G sp001399685--1||s__Paenibacillus_G sp018998565--1||s__Paenibacillus_G tianmuensis--1||s__Paenibacillus_G tyrfis--1||s__Paenibacillus_S foliorum--1||s__Paenibacillus_S piri--1||s__Paenibacillus_S rigui--1||s__Paenibacillus_S sp000686845--1||s__Paenibacillus_S sp001956045--1||s__Paenibacillus_S sp002042965--1||s__Paenibacillus_S sp011440305--1||s__Paenibacillus_S sp900114475--1||s__Paenibacillus_S xerothermodurans--1||s__Paenibacillus_Z baekrokdamisoli--1||s__Paenibacillus_Z methanolicus--1||s__Paenibacillus_Z rhizovicinus--2||s__SO9 sp016406125--1||s__Saccharibacillus endophyticus--1||s__Sporosarcina newyorkensis--1||s__Sporosarcina sp002743255--1||s__Sporosarcina sp002743375--1||s__Tenuibacillus multivorans--1||s__Tumebacillus flagellatus--2||s__Tumebacillus permanentifrigoris--2||s__Tumebacillus sp016722965--1||s__Tumebacillus_A algifaecis--1||s__Tumebacillus_A sp004340785--1||s__UBA4045 sp002383695--1||s__UBA6259 sp002441135--1||s__Ureibacillus telephonicus--1||s__YIM-78166 sp004123195--1||s__YIM-78166 sp004522215--1||s__YIM-B00319 sp016745835--1:heptad_counter=MCP-44H--169:lbd_counter=sCache_3_3--1:lca_tree=c__Bacilli:length_avg=150.85714285714286:length_max=180.0:length_min=114.0:length_std=22.923267447643465:length_sum=1056.0:mismatch_avg=45.42857142857143:mismatch_max=73.0:mismatch_min=6.0:mismatch_std=23.107409654748864:mismatch_sum=318.0:name=N284096:qcovhsp_avg=98.32857142857142:qcovhsp_max=100.0:qcovhsp_min=95.1:qcovhsp_std=1.9111203395864325:qcovhsp_sum=688.3:qend_avg=152.57142857142858:qend_max=181.0:qend_min=114.0:qend_std=23.049635881846687:qend_sum=1068.0:qstart_avg=2.7142857142857144:qstart_max=8.0:qstart_min=1.0:qstart_std=2.7516228977511745:qstart_sum=19.0:ref_name_counter=GB_GCA_017656255.1_protein.faa_JACDOE010000003.1_241@PF00015_full_PFAM.477.657--1||RS_GCF_000714935.1_protein.faa_NZ_JMIR01000047.1_15@PF00015_full_PFAM.333.517--1||RS_GCF_001015055.1_protein.faa_NZ_BBWZ01000004.1_129@PF00015_full_PFAM.341.550--2||RS_GCF_004123195.1_protein.faa_NZ_SDLI01000016.1_13@PF00015_full_PFAM.443.620--2||RS_GCF_900101225.1_protein.faa_NZ_FMZN01000001.1_3692@PF00015_full_PFAM.330.541--1:scovhsp_avg=78.18571428571428:scovhsp_max=88.7:scovhsp_min=64.4:scovhsp_std=8.115300070736462:scovhsp_sum=547.3:send_avg=158.28571428571428:send_max=180.0:send_min=115.0:send_std=24.77710156383837:send_sum=1108.0:sstart_avg=8.428571428571429:sstart_max=38.0:sstart_min=1.0:sstart_std=13.501322686526466:sstart_sum=59.0])0.888:0.0203123[&&NHX:Sample_counter=rhizpot1--5||rhizpot3--11||rhiztom1--36||rhiztom2--13||rhiztom3--55:Type_counter=GTDB--737||capture--120:besthit_avg=74.57:besthit_max=100.0:besthit_min=50.9:besthit_std=13.957980898727108:besthit_sum=2982.7999999999997:bitscore_avg=165.715:bitscore_max=294.0:bitscore_min=98.6:bitscore_std=41.74633747177939:bitscore_sum=6628.6:capture_class_counter=c__Alphaproteobacteria--9||c__Bacilli--42||c__Campylobacteria--5||c__Clostridia--9||c__Cyanobacteriia--1||c__Desulfitobacteriia--2||c__Desulfotomaculia--1||c__Desulfovibrionia--1||c__Desulfuromonadia--3||c__Dormibacteria--1||c__Fibrobacteria--1||c__Gammaproteobacteria--38||c__Leptospirae--1||c__Oligoflexia--2||c__Spirochaetia--1||c__UBA796--1||c__Verrucomicrobiae--1||c__Vicinamibacteria--1:capture_domain_counter=d__Bacteria--120:capture_family_counter=f__Amphibacillaceae--2||f__Anaerotignaceae--1||f__Aneurinibacillaceae--1||f__Azospirillaceae--1||f__Bacillaceae_C--1||f__Bacillaceae_G--1||f__Beijerinckiaceae--1||f__Brevibacillaceae--12||f__Burkholderiaceae--5||f__CAIQCK01--1||f__Campylobacteraceae--1||f__Cellvibrionaceae--1||f__Chromobacteriaceae--1||f__Clostridiaceae--2||f__DSM-18226--3||f__Desulfitobacteriaceae--2||f__Desulfofarciminaceae--1||f__Desulfovibrionaceae--1||f__Dormibacteraceae--1||f__Fibrobacteraceae--1||f__GCA-2862545--1||f__Geobacteraceae--2||f__JAFNAJ01--1||f__Jeotgalibacillaceae--1||f__Lachnospiraceae--5||f__Leptospiraceae--1||f__Magnetospirillaceae--1||f__Marinomonadaceae--1||f__Micavibrionaceae--1||f__NBRC-103111--2||f__Oleiphilaceae--1||f__Paenibacillaceae--18||f__Phormidiaceae_A--1||f__Planococcaceae--1||f__Pseudomonadaceae--8||f__Pseudopelobacteraceae--1||f__Rhodocyclaceae--17||f__Rhodomicrobiaceae--1||f__SG8-11--1||f__SZUA-545--4||f__Shewanellaceae--1||f__Silvanigrellaceae--2||f__Sphingomonadaceae--1||f__UBA12059--1||f__UBA929--1||f__Vibrionaceae--2||f__Xanthobacteraceae--3:capture_genus_counter=g__Aneurinibacillus--1||g__Aquitalea--1||g__Aromatoleum--1||g__BOG-933--1||g__Bacillus_A--1||g__Bosea--1||g__Bradyrhizobium--2||g__Brevibacillus--12||g__CAG-411--1||g__CAIQCK01--1||g__CAIRAY01--1||g__Campylobacter_E--1||g__Cellvibrio--1||g__Clostridium_B--2||g__Cohnella--2||g__Desulfofarcimen--1||g__Desulfosporosinus--2||g__Duganella--1||g__Eubacterium_F--1||g__Geomonas--2||g__Heyndrickxia--1||g__Humidesulfovibrio--1||g__JAEUQQ01--1||g__JAFGNN01--1||g__Jeotgalibacillus--1||g__Lacrimispora--1||g__MSJ-34--1||g__Marinobacter--1||g__Marinomonas--1||g__Mesobacillus--2||g__Methyloversatilis--1||g__Niallia--1||g__Ornithinibacillus--2||g__Paenibacillus--10||g__Paenibacillus_A--2||g__Paenibacillus_G--2||g__Paenibacillus_Z--3||g__Palsa-872--1||g__Paraburkholderia--3||g__Phaeospirillum--1||g__Pigmentiphaga--1||g__Propionivibrio--15||g__Pseudolabrys--1||g__Pseudomonas_E--8||g__RGIG3040--2||g__Rhodomicrobium--1||g__SYKL01--1||g__SZUA-545--4||g__Shewanella--1||g__Silvanigrella--2||g__Sphingomonas--1||g__Trichlorobacter--1||g__UBA11371--1||g__UBA1573--1||g__UBA2033--1||g__UBA6921--1||g__UBA8514--1||g__UBA929--1||g__Ureibacillus--1||g__Vibrio--2:capture_order_counter=o__Aneurinibacillales--1||o__Azospirillales--1||o__Bacillales--1||o__Bacillales_A--1||o__Bacillales_B--5||o__Bacillales_D--2||o__Brevibacillales--12||o__Burkholderiales--23||o__Campylobacterales--5||o__Clostridiales--2||o__Cyanobacteriales--1||o__Desulfitobacteriales--2||o__Desulfotomaculales--1||o__Desulfovibrionales--1||o__Dormibacterales--1||o__Enterobacterales--3||o__Fibrobacterales--1||o__Geobacterales--3||o__Lachnospirales--6||o__Leptospirales--1||o__Micavibrionales--1||o__Oscillospirales--1||o__Paenibacillales--20||o__Palsa-1439--1||o__Pseudomonadales--11||o__Rhizobiales--5||o__Rhodospirillales--1||o__SG8-11--1||o__Silvanigrellales--2||o__Sphingomonadales--1||o__Treponematales--1||o__UBA796--1||o__Vicinamibacterales--1:capture_phylum_counter=p__Acidobacteriota--1||p__Bdellovibrionota--2||p__Campylobacterota--5||p__Cyanobacteria--1||p__Desulfobacterota--3||p__Desulfobacterota_I--1||p__Dormibacterota--1||p__Fibrobacterota--1||p__Firmicutes--42||p__Firmicutes_A--9||p__Firmicutes_B--3||p__Myxococcota_A--1||p__Proteobacteria--47||p__Spirochaetota--2||p__Verrucomicrobiota--1:capture_species_counter=s__Aneurinibacillus migulanus--1||s__Aquitalea sp003693445--1||s__Aromatoleum petrolei--1||s__BOG-933 sp003165295--1||s__Bacillus_A cereus_AZ--1||s__Bosea sp001509835--1||s__Bradyrhizobium sp000239775--1||s__Bradyrhizobium yuanmingense--1||s__Brevibacillus borstelensis--11||s__Brevibacillus panacihumi_A--1||s__CAG-411 sp017399885--1||s__CAIQCK01 sp016235595--1||s__CAIRAY01 sp903876665--1||s__Campylobacter_E sp018501205--1||s__Cellvibrio sp003524365--1||s__Clostridium_B ljungdahlii_A--2||s__Cohnella thailandensis--2||s__Desulfofarcimen acetoxidans--1||s__Desulfosporosinus sp004766055--2||s__Duganella sp900110275--1||s__Eubacterium_F sp910589665--1||s__Geomonas ferrireducens--2||s__Heyndrickxia oleronia--1||s__Humidesulfovibrio sp002422505--1||s__JAEUQQ01 sp016789685--1||s__JAFGNN01 sp018262985--1||s__Jeotgalibacillus malaysiensis--1||s__Lacrimispora indica--1||s__MSJ-34 sp018918005--1||s__Marinobacter sp016597725--1||s__Marinomonas sp012584435--1||s__Mesobacillus boroniphilus--1||s__Mesobacillus jeotgali--1||s__Methyloversatilis sp017984755--1||s__Niallia circulans_B--1||s__Ornithinibacillus scapharcae--2||s__Paenibacillus amylolyticus--1||s__Paenibacillus panacisoli--1||s__Paenibacillus rhizoplanae--1||s__Paenibacillus solani--1||s__Paenibacillus sp000316035--1||s__Paenibacillus sp000758625--1||s__Paenibacillus sp001426865--1||s__Paenibacillus sp001955855--2||s__Paenibacillus sp900101225--1||s__Paenibacillus_A anaericanus--1||s__Paenibacillus_A ihumii--1||s__Paenibacillus_G ehimensis--2||s__Paenibacillus_Z albus--1||s__Paenibacillus_Z phyllosphaerae--1||s__Paenibacillus_Z sp004342525--1||s__Palsa-872 sp005880945--1||s__Paraburkholderia metrosideri--2||s__Paraburkholderia piptadeniae--1||s__Phaeospirillum sp016195125--1||s__Pigmentiphaga aceris--1||s__Propionivibrio dicarboxylicus--15||s__Pseudolabrys sp017849615--1||s__Pseudomonas_E cichorii_B--1||s__Pseudomonas_E cuatrocienegasensis--1||s__Pseudomonas_E cyclaminis--1||s__Pseudomonas_E fuscovaginae_A--1||s__Pseudomonas_E sp000633395--1||s__Pseudomonas_E sp018449725--1||s__Pseudomonas_E yamanorum_B--2||s__RGIG3040 sp017436305--2||s__Rhodomicrobium lacus--1||s__SYKL01 sp005797785--1||s__SZUA-545 sp003250175--4||s__Shewanella sp019209865--1||s__Silvanigrella sp014281055--2||s__Sphingomonas sp004173185--1||s__Trichlorobacter sp002452325--1||s__UBA11371 sp003486305--1||s__UBA1573 sp001871905--1||s__UBA2033 sp013297885--1||s__UBA6921 sp002450895--1||s__UBA8514 sp003543235--1||s__UBA929 sp009782475--1||s__Ureibacillus telephonicus--1||s__Vibrio fujianensis--1||s__Vibrio maritimus--1:evalue_avg=2.7012162014599564e-28:evalue_max=1.08e-26:evalue_min=1.21e-102:evalue_std=1.7076103777771133e-27:evalue_sum=1.0804864805839825e-26:gapopen_avg=0.275:gapopen_max=2.0:gapopen_min=0.0:gapopen_std=0.5541220822628188:gapopen_sum=11.0:gtdb_class_counter=c__Bacilli--723||c__Clostridia--13||c__Gammaproteobacteria--1:gtdb_domain_counter=d__Bacteria--737:gtdb_family_counter=f__Aeribacillaceae--1||f__Alicyclobacillaceae--2||f__Alkalibacillaceae--2||f__Amphibacillaceae--13||f__Anaerobacillaceae--15||f__Aneurinibacillaceae--27||f__Anoxybacillaceae--5||f__Bacillaceae--13||f__Bacillaceae_C--6||f__Bacillaceae_D--13||f__Bacillaceae_F--4||f__Bacillaceae_G--9||f__Bacillaceae_H--7||f__Bacillaceae_I--2||f__Bacillaceae_J--18||f__Bacillaceae_L--2||f__Bacillaceae_M--5||f__Bacillaceae_N--1||f__Brevibacillaceae--62||f__Caldibacillaceae--4||f__Caminicellaceae--1||f__Carnobacteriaceae--1||f__Clostridiaceae--7||f__DSM-1321--10||f__DSM-18226--35||f__DSM-24629--1||f__DSM-27016--2||f__Defluviitaleaceae--1||f__Desulfuribacillaceae--2||f__Domibacillaceae--9||f__Effusibacillaceae--4||f__Enterococcaceae--1||f__Fictibacillaceae--7||f__HMF5848--1||f__Halobacillaceae--1||f__JCM-10596--4||f__Kyrpidiaceae--2||f__Marinococcaceae--10||f__Massilibacteriaceae--2||f__NBRC-103111--72||f__Paenibacillaceae--230||f__Planococcaceae--84||f__Pseudomonadaceae--1||f__RAOX-1--8||f__Rubeoparvulaceae--1||f__SA4--2||f__Salisediminibacteriaceae--12||f__Tepidibacillaceae--1||f__Thermohalobacteraceae--1||f__Tumebacillaceae--10||f__UBA4045--1||f__YIM-B00363--2:gtdb_genus_counter=g__18JY21-1--1||g__45385--2||g__Aeribacillus--1||g__Alicyclobacillus_J--1||g__Alkalicoccus--1||g__Alkalihalobacillus--1||g__Alteribacillus--2||g__Alteribacillus_A--1||g__Alteribacter--4||g__Ammoniphilus--2||g__Ammoniphilus_A--1||g__Anaerobacillus--15||g__Aneurinibacillus--22||g__Aneurinibacillus_A--2||g__Aneurinibacillus_B--3||g__Anoxybacillus--4||g__Anoxybacillus_B--1||g__Bacillus_A--1||g__Bacillus_AG--3||g__Bacillus_AI--1||g__Bacillus_AO--2||g__Bacillus_AP--1||g__Bacillus_AT--3||g__Bacillus_AV--1||g__Bacillus_BA--2||g__Bacillus_BB--5||g__Bacillus_BE--1||g__Bacillus_BH--1||g__Bacillus_BN--3||g__Bacillus_BS--2||g__Bacillus_BX--1||g__Bacillus_H--1||g__Bacillus_J--4||g__Bacillus_L--7||g__Bacillus_M--1||g__Bacillus_O--1||g__Brevibacillus--35||g__Brevibacillus_B--13||g__Brevibacillus_C--1||g__Brevibacillus_D--4||g__CFH-S0501--5||g__CL95--1||g__Calidifontibacillus--17||g__Caloranaerobacter--1||g__Caminicella--1||g__Caryophanon--1||g__Clostridium--1||g__Clostridium_AR--4||g__Clostridium_H--1||g__Cohnella--13||g__Cytobacillus--11||g__DE0126--1||g__Defluviitalea_A--1||g__Desemzia--1||g__Desulfuribacillus--1||g__Desulfuribacillus_A--1||g__Domibacillus--2||g__Ectobacillus--1||g__Effusibacillus--2||g__Enterococcus_I--1||g__Evansella--5||g__FJAT-45350--1||g__FJAT-46582--4||g__FJAT-49711--2||g__Fictibacillus--7||g__Fredinandcohnia--2||g__Gorillibacterium--1||g__Gottfriedia--7||g__Gracilibacillus--2||g__HMF5848--1||g__HU2P27--1||g__Heyndrickxia--2||g__JCM-19058--1||g__Kurthia--6||g__Kyrpidia--2||g__Lysinibacillus--34||g__Lysinibacillus_B--3||g__MEC069--1||g__MSJ-34--2||g__Margalitia--1||g__Massilibacterium--2||g__Mesobacillus--6||g__Metabacillus--4||g__Metabacillus_B--6||g__Metabacillus_C--3||g__Metalysinibacillus--2||g__Natranaerovirga--1||g__Neobacillus--1||g__Niallia--5||g__OEQK01--1||g__OESV01--1||g__Oceanobacillus--3||g__Ornithinibacillus--4||g__Paenibacillus--145||g__Paenibacillus_A--27||g__Paenibacillus_AB--2||g__Paenibacillus_AC--1||g__Paenibacillus_AE--1||g__Paenibacillus_AF--1||g__Paenibacillus_AG--1||g__Paenibacillus_AI--1||g__Paenibacillus_AK--1||g__Paenibacillus_B--3||g__Paenibacillus_C--8||g__Paenibacillus_D--3||g__Paenibacillus_E--28||g__Paenibacillus_G--18||g__Paenibacillus_H--1||g__Paenibacillus_J--8||g__Paenibacillus_L--3||g__Paenibacillus_O--1||g__Paenibacillus_S--12||g__Paenibacillus_T--2||g__Paenibacillus_V--1||g__Paenibacillus_Z--8||g__Paraliobacillus_A--1||g__Peribacillus--4||g__Peribacillus_A--2||g__Pontibacillus--1||g__Priestia--2||g__Pseudobacillus--1||g__Pseudomonas_E--1||g__Psychrobacillus--7||g__Robertmurraya--10||g__Rubeoparvulum--1||g__Ruminiclostridium--2||g__Rummeliibacillus--4||g__SCSIO-07484--4||g__SO9--1||g__Saccharibacillus--9||g__Salibacterium--4||g__Salipaludibacillus--1||g__Saliterribacillus--1||g__Salsuginibacillus--1||g__Sinobaca--1||g__SkT53--2||g__Solibacillus--2||g__Sporosarcina--7||g__Streptohalobacillus--1||g__Sutcliffiella--1||g__Sutcliffiella_A--1||g__Tenuibacillus--1||g__Texcoconibacillus--1||g__Tumebacillus--5||g__Tumebacillus_A--5||g__UBA3947--1||g__UBA4045--1||g__UBA6259--1||g__Ureibacillus--13||g__Viridibacillus--5||g__YIM-78166--5||g__YIM-B00319--1||g__YN15--1:gtdb_order_counter=o__Acetivibrionales--2||o__Alicyclobacillales--2||o__Aneurinibacillales--35||o__Bacillales--42||o__Bacillales_A--84||o__Bacillales_B--60||o__Bacillales_C--18||o__Bacillales_D--17||o__Bacillales_E--2||o__Bacillales_F--5||o__Bacillales_G--7||o__Bacillales_H--54||o__Brevibacillales--62||o__Caldalkalibacillales--4||o__Clostridiales--7||o__DSM-16016--4||o__Desulfuribacillales--2||o__Kyrpidiales--2||o__Lachnospirales--2||o__Lactobacillales--2||o__Paenibacillales--305||o__Peptostreptococcales--1||o__Pseudomonadales--1||o__Rubeoparvulales--1||o__Tepidibacillales--1||o__Tissierellales--1||o__Tumebacillales--14:gtdb_phylum_counter=p__Firmicutes--723||p__Firmicutes_A--13||p__Proteobacteria--1:gtdb_species_counter=s__18JY21-1 sp004344915--1||s__45385 sp002156385--2||s__Aeribacillus composti--1||s__Alicyclobacillus_J cellulosilyticus--1||s__Alkalicoccus sp006965545--1||s__Alkalihalobacillus pseudalcaliphilus--1||s__Alteribacillus bidgolensis--1||s__Alteribacillus sp009765375--1||s__Alteribacillus_A iranensis--1||s__Alteribacter aurantiacus--2||s__Alteribacter populi--1||s__Alteribacter sp003710255--1||s__Ammoniphilus oxalaticus--2||s__Ammoniphilus_A resinae--1||s__Anaerobacillus alkalidiazotrophicus--1||s__Anaerobacillus alkalilacustris--3||s__Anaerobacillus alkaliphilus--4||s__Anaerobacillus arseniciselenatis--2||s__Anaerobacillus isosaccharinicus--1||s__Anaerobacillus sp007118195--1||s__Anaerobacillus sp007120055--3||s__Aneurinibacillus aneurinilyticus--4||s__Aneurinibacillus danicus--4||s__Aneurinibacillus migulanus--4||s__Aneurinibacillus soli--8||s__Aneurinibacillus thermoaerophilus--2||s__Aneurinibacillus_A tyrosinisolvens--2||s__Aneurinibacillus_B terranovensis--3||s__Anoxybacillus flavithermus--1||s__Anoxybacillus flavithermus_E--1||s__Anoxybacillus tengchongensis--1||s__Anoxybacillus thermarum--1||s__Anoxybacillus_B calidus--1||s__Bacillus_A sp002551815--1||s__Bacillus_AG koreensis--3||s__Bacillus_AI kribbensis--1||s__Bacillus_AO alkalicellulosilyticus--1||s__Bacillus_AO bogoriensis--1||s__Bacillus_AP aidingensis--1||s__Bacillus_AT mannanilyticus--3||s__Bacillus_AV solimangrovi--1||s__Bacillus_BA abyssalis--1||s__Bacillus_BA sp000504165--1||s__Bacillus_BB sp001884825--1||s__Bacillus_BB thermozeamaize--4||s__Bacillus_BE massilionigeriensis--1||s__Bacillus_BH sp019024285--1||s__Bacillus_BN acanthi--1||s__Bacillus_BN alkalitolerans--1||s__Bacillus_BN tepidiphilus--1||s__Bacillus_BS sp008364785--1||s__Bacillus_BS sp016890225--1||s__Bacillus_BX ectoiniformans--1||s__Bacillus_H shacheensis--1||s__Bacillus_J andreraoultii--3||s__Bacillus_J thermoamylovorans--1||s__Bacillus_L akibai--3||s__Bacillus_L hemicellulosilyticus--1||s__Bacillus_L nanhaiisediminis--1||s__Bacillus_L sp017939705--1||s__Bacillus_L wakoensis--1||s__Bacillus_M halodurans--1||s__Bacillus_O smithii--1||s__Brevibacillus antibioticus--1||s__Brevibacillus borstelensis--2||s__Brevibacillus brevis--1||s__Brevibacillus brevis_C--2||s__Brevibacillus brevis_D--1||s__Brevibacillus centrosporus--1||s__Brevibacillus choshinensis--1||s__Brevibacillus fortis--3||s__Brevibacillus fulvus--4||s__Brevibacillus invocatus--1||s__Brevibacillus panacihumi--3||s__Brevibacillus panacihumi_A--2||s__Brevibacillus porteri--2||s__Brevibacillus reuszeri--4||s__Brevibacillus reuszeri_A--3||s__Brevibacillus sp000282075--2||s__Brevibacillus sp018228725--2||s__Brevibacillus_B halotolerans--3||s__Brevibacillus_B laterosporus--3||s__Brevibacillus_B laterosporus_D--4||s__Brevibacillus_B sp006170445--3||s__Brevibacillus_C massiliensis--1||s__Brevibacillus_D fluminis--4||s__CFH-S0501 sp004521915--3||s__CFH-S0501 sp011059135--2||s__CL95 sp900115925--1||s__Calidifontibacillus azotoformans--4||s__Calidifontibacillus erzurumensis--2||s__Calidifontibacillus oryziterrae--2||s__Calidifontibacillus sp012840465--1||s__Calidifontibacillus sp012842745--4||s__Calidifontibacillus sp016841285--4||s__Caloranaerobacter azorensis--1||s__Caminicella sporogenes--1||s__Caryophanon latum--1||s__Clostridium saccharobutylicum--1||s__Clostridium_AR fungisolvens--1||s__Clostridium_AR sp004015185--1||s__Clostridium_AR sp009928445--1||s__Clostridium_AR sp016595795--1||s__Clostridium_H thermopalmarium--1||s__Cohnella algarum--1||s__Cohnella endophytica--1||s__Cohnella luojiensis--1||s__Cohnella lupini--2||s__Cohnella panacarvi--1||s__Cohnella phaseoli--1||s__Cohnella pontilimi--1||s__Cohnella sp003208555--2||s__Cohnella sp019091135--1||s__Cohnella suwonensis--1||s__Cohnella thermotolerans--1||s__Cytobacillus depressus--1||s__Cytobacillus eiseniae--1||s__Cytobacillus gottheilii--2||s__Cytobacillus gottheilii_A--2||s__Cytobacillus massiliigabonensis--1||s__Cytobacillus praedii--1||s__Cytobacillus sp000518885--1||s__Cytobacillus sp018343665--1||s__Cytobacillus sp019039215--1||s__DE0126 sp007679095--1||s__Defluviitalea_A raffinosedens--1||s__Desemzia incerta--1||s__Desulfuribacillus alkaliarsenatis--1||s__Desulfuribacillus_A stibiiarsenatis--1||s__Domibacillus antri--1||s__Domibacillus indicus--1||s__Ectobacillus antri--1||s__Effusibacillus lacus--1||s__Effusibacillus pohliae--1||s__Enterococcus_I alcedinis--1||s__Evansella alkalicola--1||s__Evansella caseinilytica--2||s__Evansella cellulosilytica--1||s__Evansella tamaricis--1||s__FJAT-45350 sp002335805--1||s__FJAT-46582 sp002261155--1||s__FJAT-46582 sp002797355--1||s__FJAT-46582 sp002797375--2||s__FJAT-49711 sp018343695--2||s__Fictibacillus aquaticus--1||s__Fictibacillus nanhaiensis_A--1||s__Fictibacillus nanhaiensis_B--1||s__Fictibacillus phosphorivorans_A--1||s__Fictibacillus phosphorivorans_C--1||s__Fictibacillus sp004216955--1||s__Fictibacillus sp005503015--1||s__Fredinandcohnia humi--2||s__Gorillibacterium timonense--1||s__Gottfriedia luciferensis--1||s__Gottfriedia solisilvae--2||s__Gottfriedia sp002156875--1||s__Gottfriedia sp003053645--1||s__Gottfriedia sp017814275--2||s__Gracilibacillus orientalis--1||s__Gracilibacillus sp002797295--1||s__HMF5848 sp003944835--1||s__HU2P27 sp014280935--1||s__Heyndrickxia oleronia--1||s__Heyndrickxia vini--1||s__JCM-19058 sp001310555--1||s__Kurthia gibsonii--1||s__Kurthia intestinigallinarum--1||s__Kurthia massiliensis--1||s__Kurthia sibirica--1||s__Kurthia sp018065935--2||s__Kyrpidia spormannii--1||s__Kyrpidia tusciae--1||s__Lysinibacillus boronitolerans--1||s__Lysinibacillus capsici--1||s__Lysinibacillus contaminans--1||s__Lysinibacillus fusiformis--1||s__Lysinibacillus fusiformis_D--1||s__Lysinibacillus fusiformis_E--1||s__Lysinibacillus fusiformis_F--1||s__Lysinibacillus macroides--1||s__Lysinibacillus mangiferihumi--1||s__Lysinibacillus pakistanensis--2||s__Lysinibacillus parviboronicapiens--2||s__Lysinibacillus sp001275675--2||s__Lysinibacillus sp001278875--2||s__Lysinibacillus sp001308875--1||s__Lysinibacillus sp002237755--2||s__Lysinibacillus sp002340205--1||s__Lysinibacillus sp002973635--2||s__Lysinibacillus sp006864135--2||s__Lysinibacillus sp009724685--1||s__Lysinibacillus sphaericus--2||s__Lysinibacillus sphaericus_A--1||s__Lysinibacillus sphaericus_B--1||s__Lysinibacillus sphaericus_D--1||s__Lysinibacillus xylanilyticus--2||s__Lysinibacillus xylanilyticus_A--1||s__Lysinibacillus_B odysseyi--1||s__Lysinibacillus_B sp002359075--2||s__MEC069 sp004514475--1||s__MSJ-34 sp018918005--2||s__Margalitia sp018343615--1||s__Massilibacterium senegalense--2||s__Mesobacillus boroniphilus_A--1||s__Mesobacillus jeotgali--1||s__Mesobacillus selenatarsenatis--1||s__Mesobacillus sp017355915--1||s__Mesobacillus subterraneus_A--2||s__Metabacillus fastidiosus--1||s__Metabacillus litoralis_B--1||s__Metabacillus sp003259415--1||s__Metabacillus sp017497975--1||s__Metabacillus_B mangrovi--1||s__Metabacillus_B sp000732485--2||s__Metabacillus_B sp003816055--2||s__Metabacillus_B sp018283675--1||s__Metabacillus_C lacus--3||s__Metalysinibacillus alkalisoli--1||s__Metalysinibacillus jejuensis--1||s__Natranaerovirga pectinivora--1||s__Neobacillus endophyticus--1||s__Niallia circulans--1||s__Niallia circulans_A--1||s__Niallia circulans_B--1||s__Niallia sp011524565--1||s__Niallia taxi--1||s__OEQK01 sp900240405--1||s__OESV01 sp900240995--1||s__Oceanobacillus bengalensis--1||s__Oceanobacillus polygoni--1||s__Oceanobacillus sp001659985--1||s__Ornithinibacillus caprae--1||s__Ornithinibacillus globulus--1||s__Ornithinibacillus scapharcae--2||s__Paenibacillus amylolyticus--2||s__Paenibacillus amylolyticus_A--3||s__Paenibacillus amylolyticus_B--2||s__Paenibacillus amylolyticus_D--3||s__Paenibacillus azoreducens--2||s__Paenibacillus barcinonensis--2||s__Paenibacillus brasilensis--2||s__Paenibacillus camerounensis--1||s__Paenibacillus cellulositrophicus_A--1||s__Paenibacillus chibensis--1||s__Paenibacillus crassostreae--1||s__Paenibacillus dokdonensis--1||s__Paenibacillus etheri--1||s__Paenibacillus glucanolyticus--1||s__Paenibacillus illinoisensis--4||s__Paenibacillus kribbensis--2||s__Paenibacillus lautus--1||s__Paenibacillus lautus_A--1||s__Paenibacillus macquariensis--1||s__Paenibacillus massiliensis--2||s__Paenibacillus maysiensis--2||s__Paenibacillus ottowii--3||s__Paenibacillus pabuli--3||s__Paenibacillus panacisoli--2||s__Paenibacillus peoriae--2||s__Paenibacillus pini--1||s__Paenibacillus polymyxa--3||s__Paenibacillus polymyxa_B--3||s__Paenibacillus polymyxa_C--3||s__Paenibacillus polymyxa_D--3||s__Paenibacillus polymyxa_E--2||s__Paenibacillus polysaccharolyticus--3||s__Paenibacillus rhizosphaerae--1||s__Paenibacillus riograndensis--1||s__Paenibacillus silvae--2||s__Paenibacillus solani--3||s__Paenibacillus sp000316035--2||s__Paenibacillus sp000499205--3||s__Paenibacillus sp000758625--1||s__Paenibacillus sp000949425--2||s__Paenibacillus sp000987955--1||s__Paenibacillus sp001426865--3||s__Paenibacillus sp001682855--1||s__Paenibacillus sp001860525--1||s__Paenibacillus sp001955535--1||s__Paenibacillus sp001955855--2||s__Paenibacillus sp002257645--1||s__Paenibacillus sp002438345--1||s__Paenibacillus sp002573715--1||s__Paenibacillus sp002968835--2||s__Paenibacillus sp003268635--3||s__Paenibacillus sp009807035--2||s__Paenibacillus sp009870785--1||s__Paenibacillus sp012912005--3||s__Paenibacillus sp013359945--1||s__Paenibacillus sp014844075--2||s__Paenibacillus sp017512705--2||s__Paenibacillus sp018310695--1||s__Paenibacillus sp018403225--1||s__Paenibacillus sp018403285--1||s__Paenibacillus sp900101225--3||s__Paenibacillus sp900109515--2||s__Paenibacillus sp900110055--2||s__Paenibacillus sp900116105--1||s__Paenibacillus taichungensis--3||s__Paenibacillus taichungensis_A--3||s__Paenibacillus terrae_A--2||s__Paenibacillus terrae_B--2||s__Paenibacillus terrae_C--2||s__Paenibacillus urinalis--1||s__Paenibacillus xylanexedens--2||s__Paenibacillus xylanexedens_A--2||s__Paenibacillus xylanexedens_B--3||s__Paenibacillus xylanilyticus--4||s__Paenibacillus xylanivorans--3||s__Paenibacillus_A aceti--1||s__Paenibacillus_A anaericanus--2||s__Paenibacillus_A bouchesdurhonensis--1||s__Paenibacillus_A faecis--1||s__Paenibacillus_A ihumii--1||s__Paenibacillus_A lentus--1||s__Paenibacillus_A lutimineralis--2||s__Paenibacillus_A panacisegetis--2||s__Paenibacillus_A phaseoli--2||s__Paenibacillus_A phocaensis--1||s__Paenibacillus_A rubinfantis--1||s__Paenibacillus_A sanguinis--1||s__Paenibacillus_A senegalimassiliensis--1||s__Paenibacillus_A shirakamiensis--1||s__Paenibacillus_A sp002439285--1||s__Paenibacillus_A sp900069005--1||s__Paenibacillus_A sp900766135--1||s__Paenibacillus_A timonensis--1||s__Paenibacillus_A tuaregi--1||s__Paenibacillus_A turicensis--2||s__Paenibacillus_A vini--1||s__Paenibacillus_A woosongensis--1||s__Paenibacillus_AB ginsengarvi--1||s__Paenibacillus_AB mesophilus--1||s__Paenibacillus_AC psychroresistens--1||s__Paenibacillus_AE antri--1||s__Paenibacillus_AF thalictri--1||s__Paenibacillus_AG sediminis--1||s__Paenibacillus_AI eucommiae--1||s__Paenibacillus_AK turpanensis--1||s__Paenibacillus_B aquistagni--1||s__Paenibacillus_B taiwanensis--2||s__Paenibacillus_C algorifonticola--1||s__Paenibacillus_C glycanilyticus--1||s__Paenibacillus_C sp000023585--1||s__Paenibacillus_C sp002741035--1||s__Paenibacillus_C sp004345425--1||s__Paenibacillus_C sp005222705--1||s__Paenibacillus_C sp016019935--2||s__Paenibacillus_D abyssi--1||s__Paenibacillus_D pinihumi--1||s__Paenibacillus_D sp016424485--1||s__Paenibacillus_E aceris--1||s__Paenibacillus_E alba--2||s__Paenibacillus_E alginolyticus--1||s__Paenibacillus_E chondroitinus--1||s__Paenibacillus_E chondroitinus_A--1||s__Paenibacillus_E ferrarius--3||s__Paenibacillus_E marchantiophytorum--2||s__Paenibacillus_E phytorum--2||s__Paenibacillus_E plantarum--1||s__Paenibacillus_E planticolens--1||s__Paenibacillus_E silvestris--1||s__Paenibacillus_E sp001426375--2||s__Paenibacillus_E sp001428045--1||s__Paenibacillus_E sp007829615--2||s__Paenibacillus_E sp008017805--1||s__Paenibacillus_E sp010820665--4||s__Paenibacillus_E sp014534655--2||s__Paenibacillus_G ehimensis--3||s__Paenibacillus_G elgii--3||s__Paenibacillus_G mucilaginosus--1||s__Paenibacillus_G sp001399685--3||s__Paenibacillus_G sp007786445--1||s__Paenibacillus_G sp018998565--3||s__Paenibacillus_G tianmuensis--2||s__Paenibacillus_G tyrfis--2||s__Paenibacillus_H larvae--1||s__Paenibacillus_J bovis--1||s__Paenibacillus_J dauci--2||s__Paenibacillus_J hunanensis--1||s__Paenibacillus_J nicotianae--1||s__Paenibacillus_J nuruki--1||s__Paenibacillus_J wulumuqiensis--2||s__Paenibacillus_L senegalensis--1||s__Paenibacillus_L sp007679495--1||s__Paenibacillus_L sp018403245--1||s__Paenibacillus_O pasadenensis--1||s__Paenibacillus_S foliorum--1||s__Paenibacillus_S piri--1||s__Paenibacillus_S rigui--1||s__Paenibacillus_S sp000686845--3||s__Paenibacillus_S sp001956045--1||s__Paenibacillus_S sp002042965--2||s__Paenibacillus_S sp011440305--1||s__Paenibacillus_S sp900114475--1||s__Paenibacillus_S xerothermodurans--1||s__Paenibacillus_T cellulosilyticus--1||s__Paenibacillus_T sp014779765--1||s__Paenibacillus_V contaminans--1||s__Paenibacillus_Z baekrokdamisoli--1||s__Paenibacillus_Z glycinis--1||s__Paenibacillus_Z methanolicus--2||s__Paenibacillus_Z phyllosphaerae--1||s__Paenibacillus_Z rhizovicinus--2||s__Paenibacillus_Z taihuensis--1||s__Paraliobacillus_A zengyii--1||s__Peribacillus asahii_A--1||s__Peribacillus loiseleuriae--1||s__Peribacillus psychrosaccharolyticus--1||s__Peribacillus sp002863565--1||s__Peribacillus_A saganii--1||s__Peribacillus_A sp002860285--1||s__Pontibacillus litoralis--1||s__Priestia megaterium_B--1||s__Priestia sp003184905--1||s__Pseudobacillus sp003600835--1||s__Pseudomonas_E sp003428805--1||s__Psychrobacillus glaciei--1||s__Psychrobacillus lasiicapitis--1||s__Psychrobacillus soli--1||s__Psychrobacillus sp007676755--1||s__Psychrobacillus sp900103605--1||s__Psychrobacillus sp900111345--1||s__Psychrobacillus vulpis--1||s__Robertmurraya kyonggiensis--2||s__Robertmurraya massiliosenegalensis--1||s__Robertmurraya methanolica_A--1||s__Robertmurraya siralis--1||s__Robertmurraya sp002480735--1||s__Robertmurraya sp003586445--1||s__Robertmurraya sp009917645--1||s__Robertmurraya yapensis--2||s__Rubeoparvulum massiliense--1||s__Ruminiclostridium papyrosolvens_A--1||s__Ruminiclostridium sp000244875--1||s__Rummeliibacillus pycnus--1||s__Rummeliibacillus sp003576525--1||s__Rummeliibacillus stabekisii--1||s__Rummeliibacillus suwonensis--1||s__SCSIO-07484 sp003963515--2||s__SCSIO-07484 sp017656235--2||s__SO9 sp016406125--1||s__Saccharibacillus alkalitolerans--1||s__Saccharibacillus brassicae--1||s__Saccharibacillus deserti--1||s__Saccharibacillus endophyticus--2||s__Saccharibacillus kuerlensis--1||s__Saccharibacillus qingshengii--1||s__Saccharibacillus sacchari--1||s__Saccharibacillus sp002205895--1||s__Salibacterium halotolerans--2||s__Salibacterium qingdaonense--2||s__Salipaludibacillus neizhouensis--1||s__Saliterribacillus persicus--1||s__Salsuginibacillus kocurii--1||s__Sinobaca qinghaiensis--1||s__SkT53 sp015097055--2||s__Solibacillus cecembensis--1||s__Solibacillus sp002736105--1||s__Sporosarcina koreensis_C--1||s__Sporosarcina limicola--1||s__Sporosarcina newyorkensis--1||s__Sporosarcina psychrophila--1||s__Sporosarcina sp000829195--1||s__Sporosarcina sp002743255--1||s__Sporosarcina sp002743375--1||s__Streptohalobacillus salinus--1||s__Sutcliffiella cohnii--1||s__Sutcliffiella_A horikoshii--1||s__Tenuibacillus multivorans--1||s__Texcoconibacillus texcoconensis--1||s__Tumebacillus flagellatus--2||s__Tumebacillus permanentifrigoris--2||s__Tumebacillus sp016722965--1||s__Tumebacillus_A algifaecis--2||s__Tumebacillus_A avium--1||s__Tumebacillus_A sp004340785--2||s__UBA3947 sp900095445--1||s__UBA4045 sp002383695--1||s__UBA6259 sp002441135--1||s__Ureibacillus antri--1||s__Ureibacillus chungkukjangi--2||s__Ureibacillus endophyticus--1||s__Ureibacillus sinduriensis--1||s__Ureibacillus sp005491425--2||s__Ureibacillus sp012735355--1||s__Ureibacillus telephonicus--1||s__Ureibacillus thermophilus--1||s__Ureibacillus thermosphaericus--1||s__Ureibacillus xyleni--1||s__Ureibacillus yapensis--1||s__Viridibacillus arenosi--2||s__Viridibacillus arvi--1||s__Viridibacillus sp002813185--2||s__YIM-78166 sp004123195--4||s__YIM-78166 sp004522215--1||s__YIM-B00319 sp016745835--1||s__YN15 sp003285005--1:heptad_counter=MCP-24H--1||MCP-44H--855||MCP-52H--1:lbd_counter=4HB_MCP_1--1||sCache_3_3--1:lca_tree=c__Bacilli:length_avg=130.5:length_max=184.0:length_min=77.0:length_std=27.911949467511636:length_sum=5220.0:mismatch_avg=33.9:mismatch_max=76.0:mismatch_min=0.0:mismatch_std=21.644920053041638:mismatch_sum=1356.0:name=N284097:qcovhsp_avg=98.0075:qcovhsp_max=100.0:qcovhsp_min=95.1:qcovhsp_std=1.7142520982662555:qcovhsp_sum=3920.2999999999997:qend_avg=132.35:qend_max=184.0:qend_min=77.0:qend_std=28.371663364196362:qend_sum=5294.0:qstart_avg=3.025:qstart_max=9.0:qstart_min=1.0:qstart_std=2.4017888632412596:qstart_sum=121.0:ref_name_counter=GB_GCA_008364785.1_protein.faa_VTTJ01000007.1_134@PF00015_full_PFAM.333.517--2||GB_GCA_017656255.1_protein.faa_JACDOE010000003.1_241@PF00015_full_PFAM.477.657--1||RS_GCF_000190475.1_protein.faa_NZ_AEWH01000039.1_10@PF00015_full_PFAM.362.528--1||RS_GCF_000311785.1_protein.faa_NZ_HE978536.1_378@PF00015_full_PFAM.418.601--1||RS_GCF_000714935.1_protein.faa_NZ_JMIR01000047.1_15@PF00015_full_PFAM.333.517--1||RS_GCF_000813125.1_protein.faa_NZ_BASE01000100.1_4@PF00015_full_PFAM.368.536--1||RS_GCF_001015055.1_protein.faa_NZ_BBWZ01000004.1_129@PF00015_full_PFAM.341.550--2||RS_GCF_001274715.1_protein.faa_NZ_LGUG01000004.1_441@PF00015_full_PFAM.451.602--1||RS_GCF_001595725.1_protein.faa_NZ_CP014282.1_3180@PF00015_full_PFAM.354.474--1||RS_GCF_001653565.1_protein.faa_NZ_LYPB01000038.1_35@PF00015_full_PFAM.340.552--2||RS_GCF_002019595.1_protein.faa_NZ_KV917369.1_3277@PF00015_full_PFAM.441.666--1||RS_GCF_002162355.1_protein.faa_NZ_CP021434.1_3891@PF00015_full_PFAM.341.521--9||RS_GCF_002335525.1_protein.faa_NZ_BDUF01000023.1_41@PF00015_full_PFAM.213.372--2||RS_GCF_002355375.1_protein.faa_NZ_AP017312.1_2800@PF00015_full_PFAM.341.552--1||RS_GCF_002355375.1_protein.faa_NZ_AP017312.1_446@PF00015_full_PFAM.339.511--1||RS_GCF_003710865.1_protein.faa_NZ_RHHO01000014.1_54@PF00015_full_PFAM.338.561--1||RS_GCF_004000785.1_protein.faa_NZ_BILX01000024.1_60@PF00015_full_PFAM.342.520--1||RS_GCF_004123195.1_protein.faa_NZ_SDLI01000016.1_13@PF00015_full_PFAM.443.620--2||RS_GCF_004521915.1_protein.faa_NZ_SDKD01000004.1_239@PF00015_full_PFAM.349.534--2||RS_GCF_004521915.1_protein.faa_NZ_SDKD01000012.1_20@PF00015_full_PFAM.335.567--1||RS_GCF_006861775.1_protein.faa_NZ_VDGG01000005.1_92@PF00015_full_PFAM.336.522--1||RS_GCF_007830185.1_protein.faa_NZ_VLKZ01000001.1_130@PF00015_full_PFAM.331.503--1||RS_GCF_011059135.1_protein.faa_NZ_JAALGD010000015.1_40@PF00015_full_PFAM.331.522--2||RS_GCF_016811915.1_protein.faa_NZ_CP069127.1_3312@PF00015_full_PFAM.338.522--1||RS_GCF_900101225.1_protein.faa_NZ_FMZN01000001.1_3692@PF00015_full_PFAM.330.541--1:scovhsp_avg=70.44749999999999:scovhsp_max=98.9:scovhsp_min=50.4:scovhsp_std=13.206058972674006:scovhsp_sum=2817.8999999999996:send_avg=141.425:send_max=183.0:send_min=79.0:send_std=31.72226226291125:send_sum=5657.0:sstart_avg=12.2:sstart_max=50.0:sstart_min=1.0:sstart_std=14.85347235583791:sstart_sum=488.0],(((((((945b7b70-7905-5f61-967d-6d9ad30118b7_5@MCPsignal.266.320:0.132864[&&NHX:Sample=rhizpot1:Type=capture:capture_class=c__Clostridia:capture_domain=d__Bacteria:capture_family=f__DSM-8532:capture_genus=g__DTU069:capture_order=o__Acetivibrionales:capture_phylum=p__Firmicutes_A:capture_species=s__DTU069 sp001512485:heptad=MCP-44H],(RS_GCF_000430745.1_protein.faa_NZ_AUMP01000044.1_15@PF00015_full_PFAM.321.491:0.416091[&&NHX:Type=GTDB:gtdb_class=c__Bacilli:gtdb_domain=d__Bacteria:gtdb_family=f__Fictibacillaceae:gtdb_genus=g__Fictibacillus_A:gtdb_order=o__Bacillales_G:gtdb_phylum=p__Firmicutes:gtdb_species=s__Fictibacillus_A gelatini:heptad=MCP-44H:species=d__Bacteria_p__Firmicutes_c__Bacilli_o__Bacillales_G_f__Fictibacillaceae_g__Fictibacillus_A_s__Fictibacillus_A gelatini],(RS_GCF_001510655.1_protein.faa_NZ_LMVC01000002.1_1559@PF00015_full_PFAM.310.510:0.219203[&&NHX:Type=GTDB:gtdb_class=c__Bacilli:gtdb_domain=d__Bacteria:gtdb_family=f__Fictibacillaceae:gtdb_genus=g__Fictibacillus_C:gtdb_order=o__Bacillales_G:gtdb_phylum=p__Firmicutes:gtdb_species=s__Fictibacillus_C sp001510655:heptad=MCP-44H:species=d__Bacteria_p__Firmicutes_c__Bacilli_o__Bacillales_G_f__Fictibacillaceae_g__Fictibacillus_C_s__Fictibacillus_C sp001510655],(RS_GCF_001457035.1_protein.faa_NZ_KQ758617.1_297@PF00015_full_PFAM.333.508:0.0192833[&&NHX:Type=GTDB:gtdb_class=c__Bacilli:gtdb_domain=d__Bacteria:gtdb_family=f__Fictibacillaceae:gtdb_genus=g__Fictibacillus_C:gtdb_order=o__Bacillales_G:gtdb_phylum=p__Firmicutes:gtdb_species=s__Fictibacillus_C enclensis:heptad=MCP-44H:species=d__Bacteria_p__Firmicutes_c__Bacilli_o__Bacillales_G_f__Fictibacillaceae_g__Fictibacillus_C_s__Fictibacillus_C enclensis],RS_GCF_900103485.1_protein.faa_NZ_FNHW01000001.1_67@PF00015_full_PFAM.336.509:0.0308203[&&NHX:Type=GTDB:gtdb_class=c__Bacilli:gtdb_domain=d__Bacteria:gtdb_family=f__Fictibacillaceae:gtdb_genus=g__Fictibacillus_C:gtdb_order=o__Bacillales_G:gtdb_phylum=p__Firmicutes:gtdb_species=s__Fictibacillus_C solisalsi:heptad=MCP-44H:species=d__Bacteria_p__Firmicutes_c__Bacilli_o__Bacillales_G_f__Fictibacillaceae_g__Fictibacillus_C_s__Fictibacillus_C solisalsi])1:0.277854[&&NHX:Sample_counter=:Type_counter=GTDB--2:capture_class_counter=:capture_domain_counter=:capture_family_counter=:capture_genus_counter=:capture_order_counter=:capture_phylum_counter=:capture_species_counter=:evoltype=D:gtdb_class_counter=c__Bacilli--2:gtdb_domain_counter=d__Bacteria--2:gtdb_family_counter=f__Fictibacillaceae--2:gtdb_genus_counter=g__Fictibacillus_C--2:gtdb_order_counter=o__Bacillales_G--2:gtdb_phylum_counter=p__Firmicutes--2:gtdb_species_counter=s__Fictibacillus_C enclensis--1||s__Fictibacillus_C solisalsi--1:heptad_counter=MCP-44H--2:lbd_counter=:lca=d__Bacteria:lca_tree=g__Fictibacillus_C:name=N284103:ref_name_counter=])0.882:0.116956[&&NHX:Sample_counter=:Type_counter=GTDB--3:capture_class_counter=:capture_domain_counter=:capture_family_counter=:capture_genus_counter=:capture_order_counter=:capture_phylum_counter=:capture_species_counter=:evoltype=D:gtdb_class_counter=c__Bacilli--3:gtdb_domain_counter=d__Bacteria--3:gtdb_family_counter=f__Fictibacillaceae--3:gtdb_genus_counter=g__Fictibacillus_C--3:gtdb_order_counter=o__Bacillales_G--3:gtdb_phylum_counter=p__Firmicutes--3:gtdb_species_counter=s__Fictibacillus_C enclensis--1||s__Fictibacillus_C solisalsi--1||s__Fictibacillus_C sp001510655--1:heptad_counter=MCP-44H--3:lbd_counter=:lca=d__Bacteria:lca_tree=g__Fictibacillus_C:name=N284104:ref_name_counter=])0.894:0.165503[&&NHX:Sample_counter=:Type_counter=GTDB--4:capture_class_counter=:capture_domain_counter=:capture_family_counter=:capture_genus_counter=:capture_order_counter=:capture_phylum_counter=:capture_species_counter=:evoltype=D:gtdb_class_counter=c__Bacilli--4:gtdb_domain_counter=d__Bacteria--4:gtdb_family_counter=f__Fictibacillaceae--4:gtdb_genus_counter=g__Fictibacillus_A--1||g__Fictibacillus_C--3:gtdb_order_counter=o__Bacillales_G--4:gtdb_phylum_counter=p__Firmicutes--4:gtdb_species_counter=s__Fictibacillus_A gelatini--1||s__Fictibacillus_C enclensis--1||s__Fictibacillus_C solisalsi--1||s__Fictibacillus_C sp001510655--1:heptad_counter=MCP-44H--4:lbd_counter=:lca=d__Bacteria:lca_tree=f__Fictibacillaceae:name=N284105:ref_name_counter=])0.785:0.111683[&&NHX:Sample_counter=rhizpot1--1:Type_counter=GTDB--4||capture--1:capture_class_counter=c__Clostridia--1:capture_domain_counter=d__Bacteria--1:capture_family_counter=f__DSM-8532--1:capture_genus_counter=g__DTU069--1:capture_order_counter=o__Acetivibrionales--1:capture_phylum_counter=p__Firmicutes_A--1:capture_species_counter=s__DTU069 sp001512485--1:gtdb_class_counter=c__Bacilli--4:gtdb_domain_counter=d__Bacteria--4:gtdb_family_counter=f__Fictibacillaceae--4:gtdb_genus_counter=g__Fictibacillus_A--1||g__Fictibacillus_C--3:gtdb_order_counter=o__Bacillales_G--4:gtdb_phylum_counter=p__Firmicutes--4:gtdb_species_counter=s__Fictibacillus_A gelatini--1||s__Fictibacillus_C enclensis--1||s__Fictibacillus_C solisalsi--1||s__Fictibacillus_C sp001510655--1:heptad_counter=MCP-44H--5:lbd_counter=:lca_tree=f__Fictibacillaceae:name=N284106:ref_name_counter=],((RS_GCF_000422505.1_protein.faa_NZ_KE383864.1_155@PF00015_full_PFAM.296.483:0.509213[&&NHX:Type=GTDB:gtdb_class=c__Bacilli:gtdb_domain=d__Bacteria:gtdb_family=f__Paenibacillaceae:gtdb_genus=g__Paenibacillus_D:gtdb_order=o__Paenibacillales:gtdb_phylum=p__Firmicutes:gtdb_species=s__Paenibacillus_D pinihumi:heptad=MCP-44H:species=d__Bacteria_p__Firmicutes_c__Bacilli_o__Paenibacillales_f__Paenibacillaceae_g__Paenibacillus_D_s__Paenibacillus_D pinihumi],(RS_GCF_004000945.1_protein.faa_NZ_BIMF01000003.1_347@PF00015_full_PFAM.302.477:0.150316[&&NHX:Type=GTDB:gtdb_class=c__Bacilli:gtdb_domain=d__Bacteria:gtdb_family=f__Paenibacillaceae:gtdb_genus=g__Paenibacillus:gtdb_order=o__Paenibacillales:gtdb_phylum=p__Firmicutes:gtdb_species=s__Paenibacillus lautus:heptad=MCP-44H:species=d__Bacteria_p__Firmicutes_c__Bacilli_o__Paenibacillales_f__Paenibacillaceae_g__Paenibacillus_s__Paenibacillus lautus],(RS_GCF_002741055.1_protein.faa_NZ_CP016809.1_4375@PF00015_full_PFAM.284.462:0.00910471[&&NHX:Type=GTDB:gtdb_class=c__Bacilli:gtdb_domain=d__Bacteria:gtdb_family=f__Paenibacillaceae:gtdb_genus=g__Paenibacillus:gtdb_order=o__Paenibacillales:gtdb_phylum=p__Firmicutes:gtdb_species=s__Paenibacillus ihbetae:heptad=MCP-44H:species=d__Bacteria_p__Firmicutes_c__Bacilli_o__Paenibacillales_f__Paenibacillaceae_g__Paenibacillus_s__Paenibacillus ihbetae],(RS_GCF_017873605.1_protein.faa_NZ_JAGGKI010000008.1_132@PF00015_full_PFAM.283.503:6e-09[&&NHX:Type=GTDB:gtdb_class=c__Bacilli:gtdb_domain=d__Bacteria:gtdb_family=f__Paenibacillaceae:gtdb_genus=g__Paenibacillus:gtdb_order=o__Paenibacillales:gtdb_phylum=p__Firmicutes:gtdb_species=s__Paenibacillus lactis:heptad=MCP-44H:species=d__Bacteria_p__Firmicutes_c__Bacilli_o__Paenibacillales_f__Paenibacillaceae_g__Paenibacillus_s__Paenibacillus lactis],68630b94-702e-4815-b93c-be4c5ec5b01b_6@MCPsignal.200.359:0.0048613[&&NHX:Sample=rhiztom1:Type=capture:besthit=99.4:bitscore=291.0:capture_class=c__Bacilli:capture_domain=d__Bacteria:capture_family=f__Paenibacillaceae:capture_genus=g__Paenibacillus:capture_order=o__Paenibacillales:capture_phylum=p__Firmicutes:capture_species=s__Paenibacillus lactis:evalue=2.43e-101:gapopen=0.0:heptad=MCP-44H:length=159.0:mismatch=1.0:qcovhsp=100.0:qend=159.0:qstart=1.0:ref_name=RS_GCF_017873605.1_protein.faa_NZ_JAGGKI010000008.1_132@PF00015_full_PFAM.283.503:scovhsp=72.3:send=180.0:sstart=22.0])0.844:0.0163495[&&NHX:Sample_counter=rhiztom1--1:Type_counter=GTDB--1||capture--1:besthit_avg=99.4:besthit_max=99.4:besthit_min=99.4:besthit_std=0:besthit_sum=99.4:bitscore_avg=291.0:bitscore_max=291.0:bitscore_min=291.0:bitscore_std=0:bitscore_sum=291.0:capture_class_counter=c__Bacilli--1:capture_domain_counter=d__Bacteria--1:capture_family_counter=f__Paenibacillaceae--1:capture_genus_counter=g__Paenibacillus--1:capture_order_counter=o__Paenibacillales--1:capture_phylum_counter=p__Firmicutes--1:capture_species_counter=s__Paenibacillus lactis--1:evalue_avg=2.43e-101:evalue_max=2.43e-101:evalue_min=2.43e-101:evalue_std=0:evalue_sum=2.43e-101:gapopen_avg=0.0:gapopen_max=0.0:gapopen_min=0.0:gapopen_std=0:gapopen_sum=0.0:gtdb_class_counter=c__Bacilli--1:gtdb_domain_counter=d__Bacteria--1:gtdb_family_counter=f__Paenibacillaceae--1:gtdb_genus_counter=g__Paenibacillus--1:gtdb_order_counter=o__Paenibacillales--1:gtdb_phylum_counter=p__Firmicutes--1:gtdb_species_counter=s__Paenibacillus lactis--1:heptad_counter=MCP-44H--2:lbd_counter=:lca_tree=s__Paenibacillus lactis:length_avg=159.0:length_max=159.0:length_min=159.0:length_std=0:length_sum=159.0:mismatch_avg=1.0:mismatch_max=1.0:mismatch_min=1.0:mismatch_std=0:mismatch_sum=1.0:name=N284112:qcovhsp_avg=100.0:qcovhsp_max=100.0:qcovhsp_min=100.0:qcovhsp_std=0:qcovhsp_sum=100.0:qend_avg=159.0:qend_max=159.0:qend_min=159.0:qend_std=0:qend_sum=159.0:qstart_avg=1.0:qstart_max=1.0:qstart_min=1.0:qstart_std=0:qstart_sum=1.0:ref_name_counter=RS_GCF_017873605.1_protein.faa_NZ_JAGGKI010000008.1_132@PF00015_full_PFAM.283.503--1:scovhsp_avg=72.3:scovhsp_max=72.3:scovhsp_min=72.3:scovhsp_std=0:scovhsp_sum=72.3:send_avg=180.0:send_max=180.0:send_min=180.0:send_std=0:send_sum=180.0:sstart_avg=22.0:sstart_max=22.0:sstart_min=22.0:sstart_std=0:sstart_sum=22.0])0.952:0.101468[&&NHX:Sample_counter=rhiztom1--1:Type_counter=GTDB--2||capture--1:besthit_avg=99.4:besthit_max=99.4:besthit_min=99.4:besthit_std=0:besthit_sum=99.4:bitscore_avg=291.0:bitscore_max=291.0:bitscore_min=291.0:bitscore_std=0:bitscore_sum=291.0:capture_class_counter=c__Bacilli--1:capture_domain_counter=d__Bacteria--1:capture_family_counter=f__Paenibacillaceae--1:capture_genus_counter=g__Paenibacillus--1:capture_order_counter=o__Paenibacillales--1:capture_phylum_counter=p__Firmicutes--1:capture_species_counter=s__Paenibacillus lactis--1:evalue_avg=2.43e-101:evalue_max=2.43e-101:evalue_min=2.43e-101:evalue_std=0:evalue_sum=2.43e-101:gapopen_avg=0.0:gapopen_max=0.0:gapopen_min=0.0:gapopen_std=0:gapopen_sum=0.0:gtdb_class_counter=c__Bacilli--2:gtdb_domain_counter=d__Bacteria--2:gtdb_family_counter=f__Paenibacillaceae--2:gtdb_genus_counter=g__Paenibacillus--2:gtdb_order_counter=o__Paenibacillales--2:gtdb_phylum_counter=p__Firmicutes--2:gtdb_species_counter=s__Paenibacillus ihbetae--1||s__Paenibacillus lactis--1:heptad_counter=MCP-44H--3:lbd_counter=:lca_tree=g__Paenibacillus:length_avg=159.0:length_max=159.0:length_min=159.0:length_std=0:length_sum=159.0:mismatch_avg=1.0:mismatch_max=1.0:mismatch_min=1.0:mismatch_std=0:mismatch_sum=1.0:name=N284113:qcovhsp_avg=100.0:qcovhsp_max=100.0:qcovhsp_min=100.0:qcovhsp_std=0:qcovhsp_sum=100.0:qend_avg=159.0:qend_max=159.0:qend_min=159.0:qend_std=0:qend_sum=159.0:qstart_avg=1.0:qstart_max=1.0:qstart_min=1.0:qstart_std=0:qstart_sum=1.0:ref_name_counter=RS_GCF_017873605.1_protein.faa_NZ_JAGGKI010000008.1_132@PF00015_full_PFAM.283.503--1:scovhsp_avg=72.3:scovhsp_max=72.3:scovhsp_min=72.3:scovhsp_std=0:scovhsp_sum=72.3:send_avg=180.0:send_max=180.0:send_min=180.0:send_std=0:send_sum=180.0:sstart_avg=22.0:sstart_max=22.0:sstart_min=22.0:sstart_std=0:sstart_sum=22.0])0.887:0.130458[&&NHX:Sample_counter=rhiztom1--1:Type_counter=GTDB--3||capture--1:besthit_avg=99.4:besthit_max=99.4:besthit_min=99.4:besthit_std=0:besthit_sum=99.4:bitscore_avg=291.0:bitscore_max=291.0:bitscore_min=291.0:bitscore_std=0:bitscore_sum=291.0:capture_class_counter=c__Bacilli--1:capture_domain_counter=d__Bacteria--1:capture_family_counter=f__Paenibacillaceae--1:capture_genus_counter=g__Paenibacillus--1:capture_order_counter=o__Paenibacillales--1:capture_phylum_counter=p__Firmicutes--1:capture_species_counter=s__Paenibacillus lactis--1:evalue_avg=2.43e-101:evalue_max=2.43e-101:evalue_min=2.43e-101:evalue_std=0:evalue_sum=2.43e-101:gapopen_avg=0.0:gapopen_max=0.0:gapopen_min=0.0:gapopen_std=0:gapopen_sum=0.0:gtdb_class_counter=c__Bacilli--3:gtdb_domain_counter=d__Bacteria--3:gtdb_family_counter=f__Paenibacillaceae--3:gtdb_genus_counter=g__Paenibacillus--3:gtdb_order_counter=o__Paenibacillales--3:gtdb_phylum_counter=p__Firmicutes--3:gtdb_species_counter=s__Paenibacillus ihbetae--1||s__Paenibacillus lactis--1||s__Paenibacillus lautus--1:heptad_counter=MCP-44H--4:lbd_counter=:lca_tree=g__Paenibacillus:length_avg=159.0:length_max=159.0:length_min=159.0:length_std=0:length_sum=159.0:mismatch_avg=1.0:mismatch_max=1.0:mismatch_min=1.0:mismatch_std=0:mismatch_sum=1.0:name=N284114:qcovhsp_avg=100.0:qcovhsp_max=100.0:qcovhsp_min=100.0:qcovhsp_std=0:qcovhsp_sum=100.0:qend_avg=159.0:qend_max=159.0:qend_min=159.0:qend_std=0:qend_sum=159.0:qstart_avg=1.0:qstart_max=1.0:qstart_min=1.0:qstart_std=0:qstart_sum=1.0:ref_name_counter=RS_GCF_017873605.1_protein.faa_NZ_JAGGKI010000008.1_132@PF00015_full_PFAM.283.503--1:scovhsp_avg=72.3:scovhsp_max=72.3:scovhsp_min=72.3:scovhsp_std=0:scovhsp_sum=72.3:send_avg=180.0:send_max=180.0:send_min=180.0:send_std=0:send_sum=180.0:sstart_avg=22.0:sstart_max=22.0:sstart_min=22.0:sstart_std=0:sstart_sum=22.0])1:0.430205[&&NHX:Sample_counter=rhiztom1--1:Type_counter=GTDB--4||capture--1:besthit_avg=99.4:besthit_max=99.4:besthit_min=99.4:besthit_std=0:besthit_sum=99.4:bitscore_avg=291.0:bitscore_max=291.0:bitscore_min=291.0:bitscore_std=0:bitscore_sum=291.0:capture_class_counter=c__Bacilli--1:capture_domain_counter=d__Bacteria--1:capture_family_counter=f__Paenibacillaceae--1:capture_genus_counter=g__Paenibacillus--1:capture_order_counter=o__Paenibacillales--1:capture_phylum_counter=p__Firmicutes--1:capture_species_counter=s__Paenibacillus lactis--1:evalue_avg=2.43e-101:evalue_max=2.43e-101:evalue_min=2.43e-101:evalue_std=0:evalue_sum=2.43e-101:gapopen_avg=0.0:gapopen_max=0.0:gapopen_min=0.0:gapopen_std=0:gapopen_sum=0.0:gtdb_class_counter=c__Bacilli--4:gtdb_domain_counter=d__Bacteria--4:gtdb_family_counter=f__Paenibacillaceae--4:gtdb_genus_counter=g__Paenibacillus--3||g__Paenibacillus_D--1:gtdb_order_counter=o__Paenibacillales--4:gtdb_phylum_counter=p__Firmicutes--4:gtdb_species_counter=s__Paenibacillus ihbetae--1||s__Paenibacillus lactis--1||s__Paenibacillus lautus--1||s__Paenibacillus_D pinihumi--1:heptad_counter=MCP-44H--5:lbd_counter=:lca_tree=f__Paenibacillaceae:length_avg=159.0:length_max=159.0:length_min=159.0:length_std=0:length_sum=159.0:mismatch_avg=1.0:mismatch_max=1.0:mismatch_min=1.0:mismatch_std=0:mismatch_sum=1.0:name=N284115:qcovhsp_avg=100.0:qcovhsp_max=100.0:qcovhsp_min=100.0:qcovhsp_std=0:qcovhsp_sum=100.0:qend_avg=159.0:qend_max=159.0:qend_min=159.0:qend_std=0:qend_sum=159.0:qstart_avg=1.0:qstart_max=1.0:qstart_min=1.0:qstart_std=0:qstart_sum=1.0:ref_name_counter=RS_GCF_017873605.1_protein.faa_NZ_JAGGKI010000008.1_132@PF00015_full_PFAM.283.503--1:scovhsp_avg=72.3:scovhsp_max=72.3:scovhsp_min=72.3:scovhsp_std=0:scovhsp_sum=72.3:send_avg=180.0:send_max=180.0:send_min=180.0:send_std=0:send_sum=180.0:sstart_avg=22.0:sstart_max=22.0:sstart_min=22.0:sstart_std=0:sstart_sum=22.0],((9b0887e9-91fe-40bf-b684-8ebbc4cb9d06_4@MCPsignal.199.369:0.0459781[&&NHX:Sample=rhiztom3:Type=capture:besthit=52.1:bitscore=130.0:capture_class=c__Alphaproteobacteria:capture_domain=d__Bacteria:capture_family=f__Sneathiellaceae:capture_genus=g__Sneathiella:capture_order=o__Sneathiellales:capture_phylum=p__Proteobacteria:capture_species=s__Sneathiella sp002428885:evalue=2.16e-38:gapopen=1.0:heptad=MCP-44H:length=167.0:mismatch=77.0:qcovhsp=96.5:qend=170.0:qstart=7.0:ref_name=GB_GCA_002482545.1_protein.faa_DLGF01000016.1_225@PF00015_full_PFAM.431.611:scovhsp=92.8:send=170.0:sstart=4.0],7f0385bc-ea08-491d-ae86-ad6339455e34_5@MCPsignal.198.337:0.220919[&&NHX:Sample=rhiztom3:Type=capture:capture_class=c__Alphaproteobacteria:capture_domain=d__Bacteria:capture_family=f__Sneathiellaceae:capture_genus=g__Sneathiella:capture_order=o__Sneathiellales:capture_phylum=p__Proteobacteria:capture_species=s__Sneathiella sp002428885:heptad=MCP-44H])0.985:0.188223[&&NHX:Sample_counter=rhiztom3--2:Type_counter=capture--2:besthit_avg=52.1:besthit_max=52.1:besthit_min=52.1:besthit_std=0:besthit_sum=52.1:bitscore_avg=130.0:bitscore_max=130.0:bitscore_min=130.0:bitscore_std=0:bitscore_sum=130.0:capture_class_counter=c__Alphaproteobacteria--2:capture_domain_counter=d__Bacteria--2:capture_family_counter=f__Sneathiellaceae--2:capture_genus_counter=g__Sneathiella--2:capture_order_counter=o__Sneathiellales--2:capture_phylum_counter=p__Proteobacteria--2:capture_species_counter=s__Sneathiella sp002428885--2:evalue_avg=2.16e-38:evalue_max=2.16e-38:evalue_min=2.16e-38:evalue_std=0:evalue_sum=2.16e-38:gapopen_avg=1.0:gapopen_max=1.0:gapopen_min=1.0:gapopen_std=0:gapopen_sum=1.0:gtdb_class_counter=:gtdb_domain_counter=:gtdb_family_counter=:gtdb_genus_counter=:gtdb_order_counter=:gtdb_phylum_counter=:gtdb_species_counter=:heptad_counter=MCP-44H--2:lbd_counter=:length_avg=167.0:length_max=167.0:length_min=167.0:length_std=0:length_sum=167.0:mismatch_avg=77.0:mismatch_max=77.0:mismatch_min=77.0:mismatch_std=0:mismatch_sum=77.0:name=N284118:qcovhsp_avg=96.5:qcovhsp_max=96.5:qcovhsp_min=96.5:qcovhsp_std=0:qcovhsp_sum=96.5:qend_avg=170.0:qend_max=170.0:qend_min=170.0:qend_std=0:qend_sum=170.0:qstart_avg=7.0:qstart_max=7.0:qstart_min=7.0:qstart_std=0:qstart_sum=7.0:ref_name_counter=GB_GCA_002482545.1_protein.faa_DLGF01000016.1_225@PF00015_full_PFAM.431.611--1:scovhsp_avg=92.8:scovhsp_max=92.8:scovhsp_min=92.8:scovhsp_std=0:scovhsp_sum=92.8:send_avg=170.0:send_max=170.0:send_min=170.0:send_std=0:send_sum=170.0:sstart_avg=4.0:sstart_max=4.0:sstart_min=4.0:sstart_std=0:sstart_sum=4.0],(RS_GCF_004363045.1_protein.faa_NZ_SNYJ01000005.1_105@PF00015_full_PFAM.302.488:0.458571[&&NHX:Type=GTDB:gtdb_class=c__Bacilli:gtdb_domain=d__Bacteria:gtdb_family=f__DSM-28697:gtdb_genus=g__Aureibacillus:gtdb_order=o__Bacillales_D:gtdb_phylum=p__Firmicutes:gtdb_species=s__Aureibacillus halotolerans:heptad=MCP-44H:species=d__Bacteria_p__Firmicutes_c__Bacilli_o__Bacillales_D_f__DSM-28697_g__Aureibacillus_s__Aureibacillus halotolerans],RS_GCF_000429685.1_protein.faa_NZ_AUCI01000013.1_79@PF00015_full_PFAM.12.204:0.311592[&&NHX:Type=GTDB:gtdb_class=c__Bacilli:gtdb_domain=d__Bacteria:gtdb_family=f__Marinococcaceae:gtdb_genus=g__Bacillus_AP:gtdb_order=o__Bacillales_H:gtdb_phylum=p__Firmicutes:gtdb_species=s__Bacillus_AP aidingensis:heptad=MCP-44H:species=d__Bacteria_p__Firmicutes_c__Bacilli_o__Bacillales_H_f__Marinococcaceae_g__Bacillus_AP_s__Bacillus_AP aidingensis])0.99:0.265843[&&NHX:Sample_counter=:Type_counter=GTDB--2:capture_class_counter=:capture_domain_counter=:capture_family_counter=:capture_genus_counter=:capture_order_counter=:capture_phylum_counter=:capture_species_counter=:evoltype=D:gtdb_class_counter=c__Bacilli--2:gtdb_domain_counter=d__Bacteria--2:gtdb_family_counter=f__DSM-28697--1||f__Marinococcaceae--1:gtdb_genus_counter=g__Aureibacillus--1||g__Bacillus_AP--1:gtdb_order_counter=o__Bacillales_D--1||o__Bacillales_H--1:gtdb_phylum_counter=p__Firmicutes--2:gtdb_species_counter=s__Aureibacillus halotolerans--1||s__Bacillus_AP aidingensis--1:heptad_counter=MCP-44H--2:lbd_counter=:lca=d__Bacteria:lca_tree=c__Bacilli:name=N284121:ref_name_counter=])0.277:0.0677743[&&NHX:Sample_counter=rhiztom3--2:Type_counter=GTDB--2||capture--2:besthit_avg=52.1:besthit_max=52.1:besthit_min=52.1:besthit_std=0:besthit_sum=52.1:bitscore_avg=130.0:bitscore_max=130.0:bitscore_min=130.0:bitscore_std=0:bitscore_sum=130.0:capture_class_counter=c__Alphaproteobacteria--2:capture_domain_counter=d__Bacteria--2:capture_family_counter=f__Sneathiellaceae--2:capture_genus_counter=g__Sneathiella--2:capture_order_counter=o__Sneathiellales--2:capture_phylum_counter=p__Proteobacteria--2:capture_species_counter=s__Sneathiella sp002428885--2:evalue_avg=2.16e-38:evalue_max=2.16e-38:evalue_min=2.16e-38:evalue_std=0:evalue_sum=2.16e-38:gapopen_avg=1.0:gapopen_max=1.0:gapopen_min=1.0:gapopen_std=0:gapopen_sum=1.0:gtdb_class_counter=c__Bacilli--2:gtdb_domain_counter=d__Bacteria--2:gtdb_family_counter=f__DSM-28697--1||f__Marinococcaceae--1:gtdb_genus_counter=g__Aureibacillus--1||g__Bacillus_AP--1:gtdb_order_counter=o__Bacillales_D--1||o__Bacillales_H--1:gtdb_phylum_counter=p__Firmicutes--2:gtdb_species_counter=s__Aureibacillus halotolerans--1||s__Bacillus_AP aidingensis--1:heptad_counter=MCP-44H--4:lbd_counter=:lca_tree=c__Bacilli:length_avg=167.0:length_max=167.0:length_min=167.0:length_std=0:length_sum=167.0:mismatch_avg=77.0:mismatch_max=77.0:mismatch_min=77.0:mismatch_std=0:mismatch_sum=77.0:name=N284122:qcovhsp_avg=96.5:qcovhsp_max=96.5:qcovhsp_min=96.5:qcovhsp_std=0:qcovhsp_sum=96.5:qend_avg=170.0:qend_max=170.0:qend_min=170.0:qend_std=0:qend_sum=170.0:qstart_avg=7.0:qstart_max=7.0:qstart_min=7.0:qstart_std=0:qstart_sum=7.0:ref_name_counter=GB_GCA_002482545.1_protein.faa_DLGF01000016.1_225@PF00015_full_PFAM.431.611--1:scovhsp_avg=92.8:scovhsp_max=92.8:scovhsp_min=92.8:scovhsp_std=0:scovhsp_sum=92.8:send_avg=170.0:send_max=170.0:send_min=170.0:send_std=0:send_sum=170.0:sstart_avg=4.0:sstart_max=4.0:sstart_min=4.0:sstart_std=0:sstart_sum=4.0])0.737:0.0437723[&&NHX:Sample_counter=rhiztom1--1||rhiztom3--2:Type_counter=GTDB--6||capture--3:besthit_avg=75.75:besthit_max=99.4:besthit_min=52.1:besthit_std=33.4461507501237:besthit_sum=151.5:bitscore_avg=210.5:bitscore_max=291.0:bitscore_min=130.0:bitscore_std=113.84419177103415:bitscore_sum=421.0:capture_class_counter=c__Alphaproteobacteria--2||c__Bacilli--1:capture_domain_counter=d__Bacteria--3:capture_family_counter=f__Paenibacillaceae--1||f__Sneathiellaceae--2:capture_genus_counter=g__Paenibacillus--1||g__Sneathiella--2:capture_order_counter=o__Paenibacillales--1||o__Sneathiellales--2:capture_phylum_counter=p__Firmicutes--1||p__Proteobacteria--2:capture_species_counter=s__Paenibacillus lactis--1||s__Sneathiella sp002428885--2:evalue_avg=1.08e-38:evalue_max=2.16e-38:evalue_min=2.43e-101:evalue_std=1.5273506473629427e-38:evalue_sum=2.16e-38:gapopen_avg=0.5:gapopen_max=1.0:gapopen_min=0.0:gapopen_std=0.7071067811865476:gapopen_sum=1.0:gtdb_class_counter=c__Bacilli--6:gtdb_domain_counter=d__Bacteria--6:gtdb_family_counter=f__DSM-28697--1||f__Marinococcaceae--1||f__Paenibacillaceae--4:gtdb_genus_counter=g__Aureibacillus--1||g__Bacillus_AP--1||g__Paenibacillus--3||g__Paenibacillus_D--1:gtdb_order_counter=o__Bacillales_D--1||o__Bacillales_H--1||o__Paenibacillales--4:gtdb_phylum_counter=p__Firmicutes--6:gtdb_species_counter=s__Aureibacillus halotolerans--1||s__Bacillus_AP aidingensis--1||s__Paenibacillus ihbetae--1||s__Paenibacillus lactis--1||s__Paenibacillus lautus--1||s__Paenibacillus_D pinihumi--1:heptad_counter=MCP-44H--9:lbd_counter=:lca_tree=c__Bacilli:length_avg=163.0:length_max=167.0:length_min=159.0:length_std=5.656854249492381:length_sum=326.0:mismatch_avg=39.0:mismatch_max=77.0:mismatch_min=1.0:mismatch_std=53.74011537017761:mismatch_sum=78.0:name=N284123:qcovhsp_avg=98.25:qcovhsp_max=100.0:qcovhsp_min=96.5:qcovhsp_std=2.4748737341529163:qcovhsp_sum=196.5:qend_avg=164.5:qend_max=170.0:qend_min=159.0:qend_std=7.7781745930520225:qend_sum=329.0:qstart_avg=4.0:qstart_max=7.0:qstart_min=1.0:qstart_std=4.242640687119285:qstart_sum=8.0:ref_name_counter=GB_GCA_002482545.1_protein.faa_DLGF01000016.1_225@PF00015_full_PFAM.431.611--1||RS_GCF_017873605.1_protein.faa_NZ_JAGGKI010000008.1_132@PF00015_full_PFAM.283.503--1:scovhsp_avg=82.55:scovhsp_max=92.8:scovhsp_min=72.3:scovhsp_std=14.495689014324224:scovhsp_sum=165.1:send_avg=175.0:send_max=180.0:send_min=170.0:send_std=7.0710678118654755:send_sum=350.0:sstart_avg=13.0:sstart_max=22.0:sstart_min=4.0:sstart_std=12.727922061357855:sstart_sum=26.0])0.91:0.0707986[&&NHX:Sample_counter=rhizpot1--1||rhiztom1--1||rhiztom3--2:Type_counter=GTDB--10||capture--4:besthit_avg=75.75:besthit_max=99.4:besthit_min=52.1:besthit_std=33.4461507501237:besthit_sum=151.5:bitscore_avg=210.5:bitscore_max=291.0:bitscore_min=130.0:bitscore_std=113.84419177103415:bitscore_sum=421.0:capture_class_counter=c__Alphaproteobacteria--2||c__Bacilli--1||c__Clostridia--1:capture_domain_counter=d__Bacteria--4:capture_family_counter=f__DSM-8532--1||f__Paenibacillaceae--1||f__Sneathiellaceae--2:capture_genus_counter=g__DTU069--1||g__Paenibacillus--1||g__Sneathiella--2:capture_order_counter=o__Acetivibrionales--1||o__Paenibacillales--1||o__Sneathiellales--2:capture_phylum_counter=p__Firmicutes--1||p__Firmicutes_A--1||p__Proteobacteria--2:capture_species_counter=s__DTU069 sp001512485--1||s__Paenibacillus lactis--1||s__Sneathiella sp002428885--2:evalue_avg=1.08e-38:evalue_max=2.16e-38:evalue_min=2.43e-101:evalue_std=1.5273506473629427e-38:evalue_sum=2.16e-38:gapopen_avg=0.5:gapopen_max=1.0:gapopen_min=0.0:gapopen_std=0.7071067811865476:gapopen_sum=1.0:gtdb_class_counter=c__Bacilli--10:gtdb_domain_counter=d__Bacteria--10:gtdb_family_counter=f__DSM-28697--1||f__Fictibacillaceae--4||f__Marinococcaceae--1||f__Paenibacillaceae--4:gtdb_genus_counter=g__Aureibacillus--1||g__Bacillus_AP--1||g__Fictibacillus_A--1||g__Fictibacillus_C--3||g__Paenibacillus--3||g__Paenibacillus_D--1:gtdb_order_counter=o__Bacillales_D--1||o__Bacillales_G--4||o__Bacillales_H--1||o__Paenibacillales--4:gtdb_phylum_counter=p__Firmicutes--10:gtdb_species_counter=s__Aureibacillus halotolerans--1||s__Bacillus_AP aidingensis--1||s__Fictibacillus_A gelatini--1||s__Fictibacillus_C enclensis--1||s__Fictibacillus_C solisalsi--1||s__Fictibacillus_C sp001510655--1||s__Paenibacillus ihbetae--1||s__Paenibacillus lactis--1||s__Paenibacillus lautus--1||s__Paenibacillus_D pinihumi--1:heptad_counter=MCP-44H--14:lbd_counter=:lca_tree=c__Bacilli:length_avg=163.0:length_max=167.0:length_min=159.0:length_std=5.656854249492381:length_sum=326.0:mismatch_avg=39.0:mismatch_max=77.0:mismatch_min=1.0:mismatch_std=53.74011537017761:mismatch_sum=78.0:name=N284124:qcovhsp_avg=98.25:qcovhsp_max=100.0:qcovhsp_min=96.5:qcovhsp_std=2.4748737341529163:qcovhsp_sum=196.5:qend_avg=164.5:qend_max=170.0:qend_min=159.0:qend_std=7.7781745930520225:qend_sum=329.0:qstart_avg=4.0:qstart_max=7.0:qstart_min=1.0:qstart_std=4.242640687119285:qstart_sum=8.0:ref_name_counter=GB_GCA_002482545.1_protein.faa_DLGF01000016.1_225@PF00015_full_PFAM.431.611--1||RS_GCF_017873605.1_protein.faa_NZ_JAGGKI010000008.1_132@PF00015_full_PFAM.283.503--1:scovhsp_avg=82.55:scovhsp_max=92.8:scovhsp_min=72.3:scovhsp_std=14.495689014324224:scovhsp_sum=165.1:send_avg=175.0:send_max=180.0:send_min=170.0:send_std=7.0710678118654755:send_sum=350.0:sstart_avg=13.0:sstart_max=22.0:sstart_min=4.0:sstart_std=12.727922061357855:sstart_sum=26.0],(0bf90b05-eaae-4e87-be9e-2acbd61896a6_4@MCPsignal.250.406:0.408825[&&NHX:Sample=rhiztom1:Type=capture:capture_class=c__Anaerolineae:capture_domain=d__Bacteria:capture_family=f__J111:capture_genus=g__DSQQ01:capture_order=o__4572-78:capture_phylum=p__Chloroflexota:capture_species=s__DSQQ01 sp012032575:heptad=MCP-44H],(((RS_GCF_900199725.1_protein.faa_NZ_LT904903.1_689@PF00015_full_PFAM.192.501:0.197176[&&NHX:Type=GTDB:gtdb_class=c__Bacilli:gtdb_domain=d__Bacteria:gtdb_family=f__DSM-18226:gtdb_genus=g__Cytobacillus:gtdb_order=o__Bacillales_B:gtdb_phylum=p__Firmicutes:gtdb_species=s__Cytobacillus massiliigabonensis:heptad=MCP-44H:species=d__Bacteria_p__Firmicutes_c__Bacilli_o__Bacillales_B_f__DSM-18226_g__Cytobacillus_s__Cytobacillus massiliigabonensis],(((RS_GCF_002153375.1_protein.faa_NZ_MTBQ01000003.1_397@PF00015_full_PFAM.157.344:0.282932[&&NHX:Type=GTDB:gtdb_class=c__Bacilli:gtdb_domain=d__Bacteria:gtdb_family=f__Amphibacillaceae:gtdb_genus=g__Oceanobacillus:gtdb_order=o__Bacillales_D:gtdb_phylum=p__Firmicutes:gtdb_species=s__Oceanobacillus rekensis:heptad=MCP-44H:species=d__Bacteria_p__Firmicutes_c__Bacilli_o__Bacillales_D_f__Amphibacillaceae_g__Oceanobacillus_s__Oceanobacillus rekensis],RS_GCF_003628445.1_protein.faa_NZ_RBZO01000007.1_19@PF00015_full_PFAM.280.418:0.286923[&&NHX:Type=GTDB:gtdb_class=c__Bacilli:gtdb_domain=d__Bacteria:gtdb_family=f__Amphibacillaceae:gtdb_genus=g__Oceanobacillus:gtdb_order=o__Bacillales_D:gtdb_phylum=p__Firmicutes:gtdb_species=s__Oceanobacillus bengalensis:heptad=MCP-44H:species=d__Bacteria_p__Firmicutes_c__Bacilli_o__Bacillales_D_f__Amphibacillaceae_g__Oceanobacillus_s__Oceanobacillus bengalensis])0.924:0.140402[&&NHX:Sample_counter=:Type_counter=GTDB--2:capture_class_counter=:capture_domain_counter=:capture_family_counter=:capture_genus_counter=:capture_order_counter=:capture_phylum_counter=:capture_species_counter=:evoltype=D:gtdb_class_counter=c__Bacilli--2:gtdb_domain_counter=d__Bacteria--2:gtdb_family_counter=f__Amphibacillaceae--2:gtdb_genus_counter=g__Oceanobacillus--2:gtdb_order_counter=o__Bacillales_D--2:gtdb_phylum_counter=p__Firmicutes--2:gtdb_species_counter=s__Oceanobacillus bengalensis--1||s__Oceanobacillus rekensis--1:heptad_counter=MCP-44H--2:lbd_counter=:lca=d__Bacteria:lca_tree=g__Oceanobacillus:name=N284129:ref_name_counter=],((RS_GCF_900258515.1_protein.faa_NZ_LT984884.1_535@PF00015_full_PFAM.289.506:0.121446[&&NHX:Type=GTDB:gtdb_class=c__Bacilli:gtdb_domain=d__Bacteria:gtdb_family=f__Amphibacillaceae:gtdb_genus=g__Virgibacillus_E:gtdb_order=o__Bacillales_D:gtdb_phylum=p__Firmicutes:gtdb_species=s__Virgibacillus_E sp900258515:heptad=MCP-44H:species=d__Bacteria_p__Firmicutes_c__Bacilli_o__Bacillales_D_f__Amphibacillaceae_g__Virgibacillus_E_s__Virgibacillus_E sp900258515],((RS_GCF_900112045.1_protein.faa_NZ_FOJW01000010.1_37@PF00015_full_PFAM.298.508:0.0728609[&&NHX:Type=GTDB:gtdb_class=c__Bacilli:gtdb_domain=d__Bacteria:gtdb_family=f__Amphibacillaceae:gtdb_genus=g__Lentibacillus:gtdb_order=o__Bacillales_D:gtdb_phylum=p__Firmicutes:gtdb_species=s__Lentibacillus halodurans:heptad=MCP-44H:species=d__Bacteria_p__Firmicutes_c__Bacilli_o__Bacillales_D_f__Amphibacillaceae_g__Lentibacillus_s__Lentibacillus halodurans],(RS_GCF_900111445.1_protein.faa_NZ_FOHE01000003.1_194@PF00015_full_PFAM.293.509:0.127533[&&NHX:Type=GTDB:gtdb_class=c__Bacilli:gtdb_domain=d__Bacteria:gtdb_family=f__Amphibacillaceae:gtdb_genus=g__Ornithinibacillus:gtdb_order=o__Bacillales_D:gtdb_phylum=p__Firmicutes:gtdb_species=s__Ornithinibacillus limi:heptad=MCP-44H:species=d__Bacteria_p__Firmicutes_c__Bacilli_o__Bacillales_D_f__Amphibacillaceae_g__Ornithinibacillus_s__Ornithinibacillus limi],RS_GCF_009498735.1_protein.faa_NZ_ML762434.1_52@PF00015_full_PFAM.285.511:0.215879[&&NHX:Type=GTDB:gtdb_class=c__Bacilli:gtdb_domain=d__Bacteria:gtdb_family=f__Amphibacillaceae:gtdb_genus=g__Gracilibacillus:gtdb_order=o__Bacillales_D:gtdb_phylum=p__Firmicutes:gtdb_species=s__Gracilibacillus sp009498735:heptad=MCP-44H:species=d__Bacteria_p__Firmicutes_c__Bacilli_o__Bacillales_D_f__Amphibacillaceae_g__Gracilibacillus_s__Gracilibacillus sp009498735])0.949:0.0587013[&&NHX:Sample_counter=:Type_counter=GTDB--2:capture_class_counter=:capture_domain_counter=:capture_family_counter=:capture_genus_counter=:capture_order_counter=:capture_phylum_counter=:capture_species_counter=:evoltype=D:gtdb_class_counter=c__Bacilli--2:gtdb_domain_counter=d__Bacteria--2:gtdb_family_counter=f__Amphibacillaceae--2:gtdb_genus_counter=g__Gracilibacillus--1||g__Ornithinibacillus--1:gtdb_order_counter=o__Bacillales_D--2:gtdb_phylum_counter=p__Firmicutes--2:gtdb_species_counter=s__Gracilibacillus sp009498735--1||s__Ornithinibacillus limi--1:heptad_counter=MCP-44H--2:lbd_counter=:lca=d__Bacteria:lca_tree=f__Amphibacillaceae:name=N284134:ref_name_counter=])0.988:0.0742794[&&NHX:Sample_counter=:Type_counter=GTDB--3:capture_class_counter=:capture_domain_counter=:capture_family_counter=:capture_genus_counter=:capture_order_counter=:capture_phylum_counter=:capture_species_counter=:evoltype=D:gtdb_class_counter=c__Bacilli--3:gtdb_domain_counter=d__Bacteria--3:gtdb_family_counter=f__Amphibacillaceae--3:gtdb_genus_counter=g__Gracilibacillus--1||g__Lentibacillus--1||g__Ornithinibacillus--1:gtdb_order_counter=o__Bacillales_D--3:gtdb_phylum_counter=p__Firmicutes--3:gtdb_species_counter=s__Gracilibacillus sp009498735--1||s__Lentibacillus halodurans--1||s__Ornithinibacillus limi--1:heptad_counter=MCP-44H--3:lbd_counter=:lca=d__Bacteria:lca_tree=f__Amphibacillaceae:name=N284135:ref_name_counter=],RS_GCF_900187325.1_protein.faa_NZ_FZMZ01000003.1_223@PF00015_full_PFAM.287.505:0.0909663[&&NHX:Type=GTDB:gtdb_class=c__Bacilli:gtdb_domain=d__Bacteria:gtdb_family=f__Amphibacillaceae:gtdb_genus=g__Virgibacillus_E:gtdb_order=o__Bacillales_D:gtdb_phylum=p__Firmicutes:gtdb_species=s__Virgibacillus_E ndiopensis:heptad=MCP-44H:species=d__Bacteria_p__Firmicutes_c__Bacilli_o__Bacillales_D_f__Amphibacillaceae_g__Virgibacillus_E_s__Virgibacillus_E ndiopensis])0.31:0.0167043[&&NHX:Sample_counter=:Type_counter=GTDB--4:capture_class_counter=:capture_domain_counter=:capture_family_counter=:capture_genus_counter=:capture_order_counter=:capture_phylum_counter=:capture_species_counter=:evoltype=D:gtdb_class_counter=c__Bacilli--4:gtdb_domain_counter=d__Bacteria--4:gtdb_family_counter=f__Amphibacillaceae--4:gtdb_genus_counter=g__Gracilibacillus--1||g__Lentibacillus--1||g__Ornithinibacillus--1||g__Virgibacillus_E--1:gtdb_order_counter=o__Bacillales_D--4:gtdb_phylum_counter=p__Firmicutes--4:gtdb_species_counter=s__Gracilibacillus sp009498735--1||s__Lentibacillus halodurans--1||s__Ornithinibacillus limi--1||s__Virgibacillus_E ndiopensis--1:heptad_counter=MCP-44H--4:lbd_counter=:lca=d__Bacteria:lca_tree=f__Amphibacillaceae:name=N284137:ref_name_counter=])0.923:0.0641845[&&NHX:Sample_counter=:Type_counter=GTDB--5:capture_class_counter=:capture_domain_counter=:capture_family_counter=:capture_genus_counter=:capture_order_counter=:capture_phylum_counter=:capture_species_counter=:evoltype=D:gtdb_class_counter=c__Bacilli--5:gtdb_domain_counter=d__Bacteria--5:gtdb_family_counter=f__Amphibacillaceae--5:gtdb_genus_counter=g__Gracilibacillus--1||g__Lentibacillus--1||g__Ornithinibacillus--1||g__Virgibacillus_E--2:gtdb_order_counter=o__Bacillales_D--5:gtdb_phylum_counter=p__Firmicutes--5:gtdb_species_counter=s__Gracilibacillus sp009498735--1||s__Lentibacillus halodurans--1||s__Ornithinibacillus limi--1||s__Virgibacillus_E ndiopensis--1||s__Virgibacillus_E sp900258515--1:heptad_counter=MCP-44H--5:lbd_counter=:lca=d__Bacteria:lca_tree=f__Amphibacillaceae:name=N284138:ref_name_counter=],RS_GCF_900184735.1_protein.faa_NZ_LT855388.1_110@PF00015_full_PFAM.272.499:0.26193[&&NHX:Type=GTDB:gtdb_class=c__Bacilli:gtdb_domain=d__Bacteria:gtdb_family=f__Amphibacillaceae:gtdb_genus=g__Ornithinibacillus:gtdb_order=o__Bacillales_D:gtdb_phylum=p__Firmicutes:gtdb_species=s__Ornithinibacillus globulus_B:heptad=MCP-44H:species=d__Bacteria_p__Firmicutes_c__Bacilli_o__Bacillales_D_f__Amphibacillaceae_g__Ornithinibacillus_s__Ornithinibacillus globulus_B])0.75:0.0581294[&&NHX:Sample_counter=:Type_counter=GTDB--6:capture_class_counter=:capture_domain_counter=:capture_family_counter=:capture_genus_counter=:capture_order_counter=:capture_phylum_counter=:capture_species_counter=:evoltype=D:gtdb_class_counter=c__Bacilli--6:gtdb_domain_counter=d__Bacteria--6:gtdb_family_counter=f__Amphibacillaceae--6:gtdb_genus_counter=g__Gracilibacillus--1||g__Lentibacillus--1||g__Ornithinibacillus--2||g__Virgibacillus_E--2:gtdb_order_counter=o__Bacillales_D--6:gtdb_phylum_counter=p__Firmicutes--6:gtdb_species_counter=s__Gracilibacillus sp009498735--1||s__Lentibacillus halodurans--1||s__Ornithinibacillus globulus_B--1||s__Ornithinibacillus limi--1||s__Virgibacillus_E ndiopensis--1||s__Virgibacillus_E sp900258515--1:heptad_counter=MCP-44H--6:lbd_counter=:lca=d__Bacteria:lca_tree=f__Amphibacillaceae:name=N284140:ref_name_counter=])0.594:0.0267252[&&NHX:Sample_counter=:Type_counter=GTDB--8:capture_class_counter=:capture_domain_counter=:capture_family_counter=:capture_genus_counter=:capture_order_counter=:capture_phylum_counter=:capture_species_counter=:evoltype=D:gtdb_class_counter=c__Bacilli--8:gtdb_domain_counter=d__Bacteria--8:gtdb_family_counter=f__Amphibacillaceae--8:gtdb_genus_counter=g__Gracilibacillus--1||g__Lentibacillus--1||g__Oceanobacillus--2||g__Ornithinibacillus--2||g__Virgibacillus_E--2:gtdb_order_counter=o__Bacillales_D--8:gtdb_phylum_counter=p__Firmicutes--8:gtdb_species_counter=s__Gracilibacillus sp009498735--1||s__Lentibacillus halodurans--1||s__Oceanobacillus bengalensis--1||s__Oceanobacillus rekensis--1||s__Ornithinibacillus globulus_B--1||s__Ornithinibacillus limi--1||s__Virgibacillus_E ndiopensis--1||s__Virgibacillus_E sp900258515--1:heptad_counter=MCP-44H--8:lbd_counter=:lca=d__Bacteria:lca_tree=f__Amphibacillaceae:name=N284141:ref_name_counter=],RS_GCF_009183655.1_protein.faa_NZ_WEIO01000001.1_658@PF00015_full_PFAM.282.496:0.135355[&&NHX:Type=GTDB:gtdb_class=c__Bacilli:gtdb_domain=d__Bacteria:gtdb_family=f__Domibacillaceae:gtdb_genus=g__Pseudobacillus:gtdb_order=o__Bacillales_B:gtdb_phylum=p__Firmicutes:gtdb_species=s__Pseudobacillus aerolatus:heptad=MCP-44H:species=d__Bacteria_p__Firmicutes_c__Bacilli_o__Bacillales_B_f__Domibacillaceae_g__Pseudobacillus_s__Pseudobacillus aerolatus])0.996:0.14695[&&NHX:Sample_counter=:Type_counter=GTDB--9:capture_class_counter=:capture_domain_counter=:capture_family_counter=:capture_genus_counter=:capture_order_counter=:capture_phylum_counter=:capture_species_counter=:evoltype=D:gtdb_class_counter=c__Bacilli--9:gtdb_domain_counter=d__Bacteria--9:gtdb_family_counter=f__Amphibacillaceae--8||f__Domibacillaceae--1:gtdb_genus_counter=g__Gracilibacillus--1||g__Lentibacillus--1||g__Oceanobacillus--2||g__Ornithinibacillus--2||g__Pseudobacillus--1||g__Virgibacillus_E--2:gtdb_order_counter=o__Bacillales_B--1||o__Bacillales_D--8:gtdb_phylum_counter=p__Firmicutes--9:gtdb_species_counter=s__Gracilibacillus sp009498735--1||s__Lentibacillus halodurans--1||s__Oceanobacillus bengalensis--1||s__Oceanobacillus rekensis--1||s__Ornithinibacillus globulus_B--1||s__Ornithinibacillus limi--1||s__Pseudobacillus aerolatus--1||s__Virgibacillus_E ndiopensis--1||s__Virgibacillus_E sp900258515--1:heptad_counter=MCP-44H--9:lbd_counter=:lca=d__Bacteria:lca_tree=c__Bacilli:name=N284143:ref_name_counter=])0.102:0.0481217[&&NHX:Sample_counter=:Type_counter=GTDB--10:capture_class_counter=:capture_domain_counter=:capture_family_counter=:capture_genus_counter=:capture_order_counter=:capture_phylum_counter=:capture_species_counter=:evoltype=D:gtdb_class_counter=c__Bacilli--10:gtdb_domain_counter=d__Bacteria--10:gtdb_family_counter=f__Amphibacillaceae--8||f__DSM-18226--1||f__Domibacillaceae--1:gtdb_genus_counter=g__Cytobacillus--1||g__Gracilibacillus--1||g__Lentibacillus--1||g__Oceanobacillus--2||g__Ornithinibacillus--2||g__Pseudobacillus--1||g__Virgibacillus_E--2:gtdb_order_counter=o__Bacillales_B--2||o__Bacillales_D--8:gtdb_phylum_counter=p__Firmicutes--10:gtdb_species_counter=s__Cytobacillus massiliigabonensis--1||s__Gracilibacillus sp009498735--1||s__Lentibacillus halodurans--1||s__Oceanobacillus bengalensis--1||s__Oceanobacillus rekensis--1||s__Ornithinibacillus globulus_B--1||s__Ornithinibacillus limi--1||s__Pseudobacillus aerolatus--1||s__Virgibacillus_E ndiopensis--1||s__Virgibacillus_E sp900258515--1:heptad_counter=MCP-44H--10:lbd_counter=:lca=d__Bacteria:lca_tree=c__Bacilli:name=N284144:ref_name_counter=],(RS_GCF_902829255.1_protein.faa_NZ_CADEPK010000012.1_83@PF00015_full_PFAM.285.504:0.284033[&&NHX:Type=GTDB:gtdb_class=c__Bacilli:gtdb_domain=d__Bacteria:gtdb_family=f__Bacillaceae:gtdb_genus=g__Metabacillus:gtdb_order=o__Bacillales:gtdb_phylum=p__Firmicutes:gtdb_species=s__Metabacillus niabensis:heptad=MCP-44H:species=d__Bacteria_p__Firmicutes_c__Bacilli_o__Bacillales_f__Bacillaceae_g__Metabacillus_s__Metabacillus niabensis],RS_GCF_017497975.1_protein.faa_NZ_JAGDEL010000002.1_38@PF00015_full_PFAM.283.488:0.117009[&&NHX:Type=GTDB:gtdb_class=c__Bacilli:gtdb_domain=d__Bacteria:gtdb_family=f__Bacillaceae:gtdb_genus=g__Metabacillus:gtdb_order=o__Bacillales:gtdb_phylum=p__Firmicutes:gtdb_species=s__Metabacillus sp017497975:heptad=MCP-44H:species=d__Bacteria_p__Firmicutes_c__Bacilli_o__Bacillales_f__Bacillaceae_g__Metabacillus_s__Metabacillus sp017497975])0.965:0.100152[&&NHX:Sample_counter=:Type_counter=GTDB--2:capture_class_counter=:capture_domain_counter=:capture_family_counter=:capture_genus_counter=:capture_order_counter=:capture_phylum_counter=:capture_species_counter=:evoltype=D:gtdb_class_counter=c__Bacilli--2:gtdb_domain_counter=d__Bacteria--2:gtdb_family_counter=f__Bacillaceae--2:gtdb_genus_counter=g__Metabacillus--2:gtdb_order_counter=o__Bacillales--2:gtdb_phylum_counter=p__Firmicutes--2:gtdb_species_counter=s__Metabacillus niabensis--1||s__Metabacillus sp017497975--1:heptad_counter=MCP-44H--2:lbd_counter=:lca=d__Bacteria:lca_tree=g__Metabacillus:name=N284147:ref_name_counter=])0.856:0.0686494[&&NHX:Sample_counter=:Type_counter=GTDB--12:capture_class_counter=:capture_domain_counter=:capture_family_counter=:capture_genus_counter=:capture_order_counter=:capture_phylum_counter=:capture_species_counter=:evoltype=D:gtdb_class_counter=c__Bacilli--12:gtdb_domain_counter=d__Bacteria--12:gtdb_family_counter=f__Amphibacillaceae--8||f__Bacillaceae--2||f__DSM-18226--1||f__Domibacillaceae--1:gtdb_genus_counter=g__Cytobacillus--1||g__Gracilibacillus--1||g__Lentibacillus--1||g__Metabacillus--2||g__Oceanobacillus--2||g__Ornithinibacillus--2||g__Pseudobacillus--1||g__Virgibacillus_E--2:gtdb_order_counter=o__Bacillales--2||o__Bacillales_B--2||o__Bacillales_D--8:gtdb_phylum_counter=p__Firmicutes--12:gtdb_species_counter=s__Cytobacillus massiliigabonensis--1||s__Gracilibacillus sp009498735--1||s__Lentibacillus halodurans--1||s__Metabacillus niabensis--1||s__Metabacillus sp017497975--1||s__Oceanobacillus bengalensis--1||s__Oceanobacillus rekensis--1||s__Ornithinibacillus globulus_B--1||s__Ornithinibacillus limi--1||s__Pseudobacillus aerolatus--1||s__Virgibacillus_E ndiopensis--1||s__Virgibacillus_E sp900258515--1:heptad_counter=MCP-44H--12:lbd_counter=:lca=d__Bacteria:lca_tree=c__Bacilli:name=N284148:ref_name_counter=],GB_GCA_001310555.1_protein.faa_BAXO01000007.1_96@PF00015_full_PFAM.262.481:0.370597[&&NHX:Type=GTDB:gtdb_class=c__Bacilli:gtdb_domain=d__Bacteria:gtdb_family=f__Bacillaceae_D:gtdb_genus=g__JCM-19058:gtdb_order=o__Bacillales_H:gtdb_phylum=p__Firmicutes:gtdb_species=s__JCM-19058 sp001310555:heptad=MCP-44H:species=d__Bacteria_p__Firmicutes_c__Bacilli_o__Bacillales_H_f__Bacillaceae_D_g__JCM-19058_s__JCM-19058 sp001310555])0.974:0.171059[&&NHX:Sample_counter=:Type_counter=GTDB--13:capture_class_counter=:capture_domain_counter=:capture_family_counter=:capture_genus_counter=:capture_order_counter=:capture_phylum_counter=:capture_species_counter=:evoltype=D:gtdb_class_counter=c__Bacilli--13:gtdb_domain_counter=d__Bacteria--13:gtdb_family_counter=f__Amphibacillaceae--8||f__Bacillaceae--2||f__Bacillaceae_D--1||f__DSM-18226--1||f__Domibacillaceae--1:gtdb_genus_counter=g__Cytobacillus--1||g__Gracilibacillus--1||g__JCM-19058--1||g__Lentibacillus--1||g__Metabacillus--2||g__Oceanobacillus--2||g__Ornithinibacillus--2||g__Pseudobacillus--1||g__Virgibacillus_E--2:gtdb_order_counter=o__Bacillales--2||o__Bacillales_B--2||o__Bacillales_D--8||o__Bacillales_H--1:gtdb_phylum_counter=p__Firmicutes--13:gtdb_species_counter=s__Cytobacillus massiliigabonensis--1||s__Gracilibacillus sp009498735--1||s__JCM-19058 sp001310555--1||s__Lentibacillus halodurans--1||s__Metabacillus niabensis--1||s__Metabacillus sp017497975--1||s__Oceanobacillus bengalensis--1||s__Oceanobacillus rekensis--1||s__Ornithinibacillus globulus_B--1||s__Ornithinibacillus limi--1||s__Pseudobacillus aerolatus--1||s__Virgibacillus_E ndiopensis--1||s__Virgibacillus_E sp900258515--1:heptad_counter=MCP-44H--13:lbd_counter=:lca=d__Bacteria:lca_tree=c__Bacilli:name=N284150:ref_name_counter=])0.969:0.153969[&&NHX:Sample_counter=rhiztom1--1:Type_counter=GTDB--13||capture--1:capture_class_counter=c__Anaerolineae--1:capture_domain_counter=d__Bacteria--1:capture_family_counter=f__J111--1:capture_genus_counter=g__DSQQ01--1:capture_order_counter=o__4572-78--1:capture_phylum_counter=p__Chloroflexota--1:capture_species_counter=s__DSQQ01 sp012032575--1:gtdb_class_counter=c__Bacilli--13:gtdb_domain_counter=d__Bacteria--13:gtdb_family_counter=f__Amphibacillaceae--8||f__Bacillaceae--2||f__Bacillaceae_D--1||f__DSM-18226--1||f__Domibacillaceae--1:gtdb_genus_counter=g__Cytobacillus--1||g__Gracilibacillus--1||g__JCM-19058--1||g__Lentibacillus--1||g__Metabacillus--2||g__Oceanobacillus--2||g__Ornithinibacillus--2||g__Pseudobacillus--1||g__Virgibacillus_E--2:gtdb_order_counter=o__Bacillales--2||o__Bacillales_B--2||o__Bacillales_D--8||o__Bacillales_H--1:gtdb_phylum_counter=p__Firmicutes--13:gtdb_species_counter=s__Cytobacillus massiliigabonensis--1||s__Gracilibacillus sp009498735--1||s__JCM-19058 sp001310555--1||s__Lentibacillus halodurans--1||s__Metabacillus niabensis--1||s__Metabacillus sp017497975--1||s__Oceanobacillus bengalensis--1||s__Oceanobacillus rekensis--1||s__Ornithinibacillus globulus_B--1||s__Ornithinibacillus limi--1||s__Pseudobacillus aerolatus--1||s__Virgibacillus_E ndiopensis--1||s__Virgibacillus_E sp900258515--1:heptad_counter=MCP-44H--14:lbd_counter=:lca=d__Bacteria:lca_tree=c__Bacilli:name=N284151:ref_name_counter=])0.698:0.0432152[&&NHX:Sample_counter=rhizpot1--1||rhiztom1--2||rhiztom3--2:Type_counter=GTDB--23||capture--5:besthit_avg=75.75:besthit_max=99.4:besthit_min=52.1:besthit_std=33.4461507501237:besthit_sum=151.5:bitscore_avg=210.5:bitscore_max=291.0:bitscore_min=130.0:bitscore_std=113.84419177103415:bitscore_sum=421.0:capture_class_counter=c__Alphaproteobacteria--2||c__Anaerolineae--1||c__Bacilli--1||c__Clostridia--1:capture_domain_counter=d__Bacteria--5:capture_family_counter=f__DSM-8532--1||f__J111--1||f__Paenibacillaceae--1||f__Sneathiellaceae--2:capture_genus_counter=g__DSQQ01--1||g__DTU069--1||g__Paenibacillus--1||g__Sneathiella--2:capture_order_counter=o__4572-78--1||o__Acetivibrionales--1||o__Paenibacillales--1||o__Sneathiellales--2:capture_phylum_counter=p__Chloroflexota--1||p__Firmicutes--1||p__Firmicutes_A--1||p__Proteobacteria--2:capture_species_counter=s__DSQQ01 sp012032575--1||s__DTU069 sp001512485--1||s__Paenibacillus lactis--1||s__Sneathiella sp002428885--2:evalue_avg=1.08e-38:evalue_max=2.16e-38:evalue_min=2.43e-101:evalue_std=1.5273506473629427e-38:evalue_sum=2.16e-38:gapopen_avg=0.5:gapopen_max=1.0:gapopen_min=0.0:gapopen_std=0.7071067811865476:gapopen_sum=1.0:gtdb_class_counter=c__Bacilli--23:gtdb_domain_counter=d__Bacteria--23:gtdb_family_counter=f__Amphibacillaceae--8||f__Bacillaceae--2||f__Bacillaceae_D--1||f__DSM-18226--1||f__DSM-28697--1||f__Domibacillaceae--1||f__Fictibacillaceae--4||f__Marinococcaceae--1||f__Paenibacillaceae--4:gtdb_genus_counter=g__Aureibacillus--1||g__Bacillus_AP--1||g__Cytobacillus--1||g__Fictibacillus_A--1||g__Fictibacillus_C--3||g__Gracilibacillus--1||g__JCM-19058--1||g__Lentibacillus--1||g__Metabacillus--2||g__Oceanobacillus--2||g__Ornithinibacillus--2||g__Paenibacillus--3||g__Paenibacillus_D--1||g__Pseudobacillus--1||g__Virgibacillus_E--2:gtdb_order_counter=o__Bacillales--2||o__Bacillales_B--2||o__Bacillales_D--9||o__Bacillales_G--4||o__Bacillales_H--2||o__Paenibacillales--4:gtdb_phylum_counter=p__Firmicutes--23:gtdb_species_counter=s__Aureibacillus halotolerans--1||s__Bacillus_AP aidingensis--1||s__Cytobacillus massiliigabonensis--1||s__Fictibacillus_A gelatini--1||s__Fictibacillus_C enclensis--1||s__Fictibacillus_C solisalsi--1||s__Fictibacillus_C sp001510655--1||s__Gracilibacillus sp009498735--1||s__JCM-19058 sp001310555--1||s__Lentibacillus halodurans--1||s__Metabacillus niabensis--1||s__Metabacillus sp017497975--1||s__Oceanobacillus bengalensis--1||s__Oceanobacillus rekensis--1||s__Ornithinibacillus globulus_B--1||s__Ornithinibacillus limi--1||s__Paenibacillus ihbetae--1||s__Paenibacillus lactis--1||s__Paenibacillus lautus--1||s__Paenibacillus_D pinihumi--1||s__Pseudobacillus aerolatus--1||s__Virgibacillus_E ndiopensis--1||s__Virgibacillus_E sp900258515--1:heptad_counter=MCP-44H--28:lbd_counter=:lca_tree=c__Bacilli:length_avg=163.0:length_max=167.0:length_min=159.0:length_std=5.656854249492381:length_sum=326.0:mismatch_avg=39.0:mismatch_max=77.0:mismatch_min=1.0:mismatch_std=53.74011537017761:mismatch_sum=78.0:name=N284152:qcovhsp_avg=98.25:qcovhsp_max=100.0:qcovhsp_min=96.5:qcovhsp_std=2.4748737341529163:qcovhsp_sum=196.5:qend_avg=164.5:qend_max=170.0:qend_min=159.0:qend_std=7.7781745930520225:qend_sum=329.0:qstart_avg=4.0:qstart_max=7.0:qstart_min=1.0:qstart_std=4.242640687119285:qstart_sum=8.0:ref_name_counter=GB_GCA_002482545.1_protein.faa_DLGF01000016.1_225@PF00015_full_PFAM.431.611--1||RS_GCF_017873605.1_protein.faa_NZ_JAGGKI010000008.1_132@PF00015_full_PFAM.283.503--1:scovhsp_avg=82.55:scovhsp_max=92.8:scovhsp_min=72.3:scovhsp_std=14.495689014324224:scovhsp_sum=165.1:send_avg=175.0:send_max=180.0:send_min=170.0:send_std=7.0710678118654755:send_sum=350.0:sstart_avg=13.0:sstart_max=22.0:sstart_min=4.0:sstart_std=12.727922061357855:sstart_sum=26.0],(RS_GCF_003713065.1_protein.faa_NZ_CP033433.1_3580@PF00015_full_PFAM.295.484:0.376306[&&NHX:Type=GTDB:gtdb_class=c__Bacilli:gtdb_domain=d__Bacteria:gtdb_family=f__Paenibacillaceae:gtdb_genus=g__Cohnella:gtdb_order=o__Paenibacillales:gtdb_phylum=p__Firmicutes:gtdb_species=s__Cohnella candidum:heptad=MCP-44H:species=d__Bacteria_p__Firmicutes_c__Bacilli_o__Paenibacillales_f__Paenibacillaceae_g__Cohnella_s__Cohnella candidum],(RS_GCF_018333375.1_protein.faa_NZ_BORW01000007.1_125@PF00015_full_PFAM.300.513:0.000369357[&&NHX:Type=GTDB:gtdb_class=c__Bacilli:gtdb_domain=d__Bacteria:gtdb_family=f__Paenibacillaceae:gtdb_genus=g__Paenibacillus:gtdb_order=o__Paenibacillales:gtdb_phylum=p__Firmicutes:gtdb_species=s__Paenibacillus cookii:heptad=MCP-44H:species=d__Bacteria_p__Firmicutes_c__Bacilli_o__Paenibacillales_f__Paenibacillaceae_g__Paenibacillus_s__Paenibacillus cookii],d6e3b734-960f-4d95-9ea1-20e10e2bcd15_3@MCPsignal.159.302:0.070964[&&NHX:Sample=rhizpot3:Type=capture:capture_class=c__Bacilli:capture_domain=d__Bacteria:capture_family=f__Paenibacillaceae:capture_genus=g__Paenibacillus:capture_order=o__Paenibacillales:capture_phylum=p__Firmicutes:capture_species=s__Paenibacillus cookii:heptad=MCP-44H])1:0.448539[&&NHX:Sample_counter=rhizpot3--1:Type_counter=GTDB--1||capture--1:capture_class_counter=c__Bacilli--1:capture_domain_counter=d__Bacteria--1:capture_family_counter=f__Paenibacillaceae--1:capture_genus_counter=g__Paenibacillus--1:capture_order_counter=o__Paenibacillales--1:capture_phylum_counter=p__Firmicutes--1:capture_species_counter=s__Paenibacillus cookii--1:gtdb_class_counter=c__Bacilli--1:gtdb_domain_counter=d__Bacteria--1:gtdb_family_counter=f__Paenibacillaceae--1:gtdb_genus_counter=g__Paenibacillus--1:gtdb_order_counter=o__Paenibacillales--1:gtdb_phylum_counter=p__Firmicutes--1:gtdb_species_counter=s__Paenibacillus cookii--1:heptad_counter=MCP-44H--2:lbd_counter=:lca_tree=s__Paenibacillus cookii:name=N284156:ref_name_counter=])0.994:0.240921[&&NHX:Sample_counter=rhizpot3--1:Type_counter=GTDB--2||capture--1:capture_class_counter=c__Bacilli--1:capture_domain_counter=d__Bacteria--1:capture_family_counter=f__Paenibacillaceae--1:capture_genus_counter=g__Paenibacillus--1:capture_order_counter=o__Paenibacillales--1:capture_phylum_counter=p__Firmicutes--1:capture_species_counter=s__Paenibacillus cookii--1:gtdb_class_counter=c__Bacilli--2:gtdb_domain_counter=d__Bacteria--2:gtdb_family_counter=f__Paenibacillaceae--2:gtdb_genus_counter=g__Cohnella--1||g__Paenibacillus--1:gtdb_order_counter=o__Paenibacillales--2:gtdb_phylum_counter=p__Firmicutes--2:gtdb_species_counter=s__Cohnella candidum--1||s__Paenibacillus cookii--1:heptad_counter=MCP-44H--3:lbd_counter=:lca_tree=f__Paenibacillaceae:name=N284157:ref_name_counter=])0.117:0.0354047[&&NHX:Sample_counter=rhizpot1--1||rhizpot3--1||rhiztom1--2||rhiztom3--2:Type_counter=GTDB--25||capture--6:besthit_avg=75.75:besthit_max=99.4:besthit_min=52.1:besthit_std=33.4461507501237:besthit_sum=151.5:bitscore_avg=210.5:bitscore_max=291.0:bitscore_min=130.0:bitscore_std=113.84419177103415:bitscore_sum=421.0:capture_class_counter=c__Alphaproteobacteria--2||c__Anaerolineae--1||c__Bacilli--2||c__Clostridia--1:capture_domain_counter=d__Bacteria--6:capture_family_counter=f__DSM-8532--1||f__J111--1||f__Paenibacillaceae--2||f__Sneathiellaceae--2:capture_genus_counter=g__DSQQ01--1||g__DTU069--1||g__Paenibacillus--2||g__Sneathiella--2:capture_order_counter=o__4572-78--1||o__Acetivibrionales--1||o__Paenibacillales--2||o__Sneathiellales--2:capture_phylum_counter=p__Chloroflexota--1||p__Firmicutes--2||p__Firmicutes_A--1||p__Proteobacteria--2:capture_species_counter=s__DSQQ01 sp012032575--1||s__DTU069 sp001512485--1||s__Paenibacillus cookii--1||s__Paenibacillus lactis--1||s__Sneathiella sp002428885--2:evalue_avg=1.08e-38:evalue_max=2.16e-38:evalue_min=2.43e-101:evalue_std=1.5273506473629427e-38:evalue_sum=2.16e-38:gapopen_avg=0.5:gapopen_max=1.0:gapopen_min=0.0:gapopen_std=0.7071067811865476:gapopen_sum=1.0:gtdb_class_counter=c__Bacilli--25:gtdb_domain_counter=d__Bacteria--25:gtdb_family_counter=f__Amphibacillaceae--8||f__Bacillaceae--2||f__Bacillaceae_D--1||f__DSM-18226--1||f__DSM-28697--1||f__Domibacillaceae--1||f__Fictibacillaceae--4||f__Marinococcaceae--1||f__Paenibacillaceae--6:gtdb_genus_counter=g__Aureibacillus--1||g__Bacillus_AP--1||g__Cohnella--1||g__Cytobacillus--1||g__Fictibacillus_A--1||g__Fictibacillus_C--3||g__Gracilibacillus--1||g__JCM-19058--1||g__Lentibacillus--1||g__Metabacillus--2||g__Oceanobacillus--2||g__Ornithinibacillus--2||g__Paenibacillus--4||g__Paenibacillus_D--1||g__Pseudobacillus--1||g__Virgibacillus_E--2:gtdb_order_counter=o__Bacillales--2||o__Bacillales_B--2||o__Bacillales_D--9||o__Bacillales_G--4||o__Bacillales_H--2||o__Paenibacillales--6:gtdb_phylum_counter=p__Firmicutes--25:gtdb_species_counter=s__Aureibacillus halotolerans--1||s__Bacillus_AP aidingensis--1||s__Cohnella candidum--1||s__Cytobacillus massiliigabonensis--1||s__Fictibacillus_A gelatini--1||s__Fictibacillus_C enclensis--1||s__Fictibacillus_C solisalsi--1||s__Fictibacillus_C sp001510655--1||s__Gracilibacillus sp009498735--1||s__JCM-19058 sp001310555--1||s__Lentibacillus halodurans--1||s__Metabacillus niabensis--1||s__Metabacillus sp017497975--1||s__Oceanobacillus bengalensis--1||s__Oceanobacillus rekensis--1||s__Ornithinibacillus globulus_B--1||s__Ornithinibacillus limi--1||s__Paenibacillus cookii--1||s__Paenibacillus ihbetae--1||s__Paenibacillus lactis--1||s__Paenibacillus lautus--1||s__Paenibacillus_D pinihumi--1||s__Pseudobacillus aerolatus--1||s__Virgibacillus_E ndiopensis--1||s__Virgibacillus_E sp900258515--1:heptad_counter=MCP-44H--31:lbd_counter=:lca_tree=c__Bacilli:length_avg=163.0:length_max=167.0:length_min=159.0:length_std=5.656854249492381:length_sum=326.0:mismatch_avg=39.0:mismatch_max=77.0:mismatch_min=1.0:mismatch_std=53.74011537017761:mismatch_sum=78.0:name=N284158:qcovhsp_avg=98.25:qcovhsp_max=100.0:qcovhsp_min=96.5:qcovhsp_std=2.4748737341529163:qcovhsp_sum=196.5:qend_avg=164.5:qend_max=170.0:qend_min=159.0:qend_std=7.7781745930520225:qend_sum=329.0:qstart_avg=4.0:qstart_max=7.0:qstart_min=1.0:qstart_std=4.242640687119285:qstart_sum=8.0:ref_name_counter=GB_GCA_002482545.1_protein.faa_DLGF01000016.1_225@PF00015_full_PFAM.431.611--1||RS_GCF_017873605.1_protein.faa_NZ_JAGGKI010000008.1_132@PF00015_full_PFAM.283.503--1:scovhsp_avg=82.55:scovhsp_max=92.8:scovhsp_min=72.3:scovhsp_std=14.495689014324224:scovhsp_sum=165.1:send_avg=175.0:send_max=180.0:send_min=170.0:send_std=7.0710678118654755:send_sum=350.0:sstart_avg=13.0:sstart_max=22.0:sstart_min=4.0:sstart_std=12.727922061357855:sstart_sum=26.0],((65c46c19-6d4a-4294-a7f5-dcb7c0318aa1_4@MCPsignal.219.346:0.420685[&&NHX:Sample=rhiztom3:Type=capture:besthit=65.6:bitscore=126.0:capture_class=c__Clostridia:capture_domain=d__Bacteria:capture_family=f__Lachnospiraceae:capture_genus=g__CAG-510:capture_order=o__Lachnospirales:capture_phylum=p__Firmicutes_A:capture_species=s__CAG-510 sp900551115:evalue=3.9e-37:gapopen=1.0:heptad=MCP-44H:length=125.0:mismatch=40.0:qcovhsp=96.1:qend=122.0:qstart=1.0:ref_name=RS_GCF_014217835.1_protein.faa_NZ_CP055263.1_715@PF00015_full_PFAM.434.624:scovhsp=65.8:send=131.0:sstart=7.0],(((((RS_GCF_001293645.1_protein.faa_NZ_LBMD01000017.1_10@PF00015_full_PFAM.349.555:0.184868[&&NHX:Type=GTDB:gtdb_class=c__Bacilli:gtdb_domain=d__Bacteria:gtdb_family=f__Bacillaceae_I:gtdb_genus=g__Sutcliffiella_A:gtdb_order=o__Bacillales:gtdb_phylum=p__Firmicutes:gtdb_species=s__Sutcliffiella_A sp001293645:heptad=MCP-44H:species=d__Bacteria_p__Firmicutes_c__Bacilli_o__Bacillales_f__Bacillaceae_I_g__Sutcliffiella_A_s__Sutcliffiella_A sp001293645],RS_GCF_016909075.1_protein.faa_NZ_JAFBFC010000007.1_82@PF00015_full_PFAM.345.551:0.112474[&&NHX:Type=GTDB:gtdb_class=c__Bacilli:gtdb_domain=d__Bacteria:gtdb_family=f__Bacillaceae_H:gtdb_genus=g__Priestia:gtdb_order=o__Bacillales:gtdb_phylum=p__Firmicutes:gtdb_species=s__Priestia iocasae:heptad=MCP-44H:species=d__Bacteria_p__Firmicutes_c__Bacilli_o__Bacillales_f__Bacillaceae_H_g__Priestia_s__Priestia iocasae])0.999:0.239712[&&NHX:Sample_counter=:Type_counter=GTDB--2:capture_class_counter=:capture_domain_counter=:capture_family_counter=:capture_genus_counter=:capture_order_counter=:capture_phylum_counter=:capture_species_counter=:evoltype=D:gtdb_class_counter=c__Bacilli--2:gtdb_domain_counter=d__Bacteria--2:gtdb_family_counter=f__Bacillaceae_H--1||f__Bacillaceae_I--1:gtdb_genus_counter=g__Priestia--1||g__Sutcliffiella_A--1:gtdb_order_counter=o__Bacillales--2:gtdb_phylum_counter=p__Firmicutes--2:gtdb_species_counter=s__Priestia iocasae--1||s__Sutcliffiella_A sp001293645--1:heptad_counter=MCP-44H--2:lbd_counter=:lca=d__Bacteria:lca_tree=o__Bacillales:name=N284162:ref_name_counter=],(RS_GCF_900117315.1_protein.faa_NZ_LT630337.1_705@PF00015_full_PFAM.333.549:0.202948[&&NHX:Type=GTDB:gtdb_class=c__Bacilli:gtdb_domain=d__Bacteria:gtdb_family=f__DSM-18226:gtdb_genus=g__Bacillus_BE:gtdb_order=o__Bacillales_B:gtdb_phylum=p__Firmicutes:gtdb_species=s__Bacillus_BE massilionigeriensis:heptad=MCP-44H:species=d__Bacteria_p__Firmicutes_c__Bacilli_o__Bacillales_B_f__DSM-18226_g__Bacillus_BE_s__Bacillus_BE massilionigeriensis],(GB_GCA_014896555.1_protein.faa_JADBKC010000071.1_8@PF00015_full_PFAM.339.548:0.274064,(RS_GCF_011008565.1_protein.faa_NZ_JAAIWK010000035.1_5@PF00015_full_PFAM.348.545:0.169786[&&NHX:Type=GTDB:gtdb_class=c__Bacilli:gtdb_domain=d__Bacteria:gtdb_family=f__Bacillaceae_C:gtdb_genus=g__Weizmannia:gtdb_order=o__Bacillales_B:gtdb_phylum=p__Firmicutes:gtdb_species=s__Weizmannia ginsengihum:heptad=MCP-44H:species=d__Bacteria_p__Firmicutes_c__Bacilli_o__Bacillales_B_f__Bacillaceae_C_g__Weizmannia_s__Weizmannia ginsengihum],RS_GCF_018613415.1_protein.faa_NZ_JAGGQG010000004.1_184@PF00015_full_PFAM.340.543:0.207988[&&NHX:Type=GTDB:gtdb_class=c__Bacilli:gtdb_domain=d__Bacteria:gtdb_family=f__DSM-18226:gtdb_genus=g__Neobacillus:gtdb_order=o__Bacillales_B:gtdb_phylum=p__Firmicutes:gtdb_species=s__Neobacillus sp018613415:heptad=MCP-44H:species=d__Bacteria_p__Firmicutes_c__Bacilli_o__Bacillales_B_f__DSM-18226_g__Neobacillus_s__Neobacillus sp018613415])0.899:0.106259[&&NHX:Sample_counter=:Type_counter=GTDB--2:capture_class_counter=:capture_domain_counter=:capture_family_counter=:capture_genus_counter=:capture_order_counter=:capture_phylum_counter=:capture_species_counter=:evoltype=D:gtdb_class_counter=c__Bacilli--2:gtdb_domain_counter=d__Bacteria--2:gtdb_family_counter=f__Bacillaceae_C--1||f__DSM-18226--1:gtdb_genus_counter=g__Neobacillus--1||g__Weizmannia--1:gtdb_order_counter=o__Bacillales_B--2:gtdb_phylum_counter=p__Firmicutes--2:gtdb_species_counter=s__Neobacillus sp018613415--1||s__Weizmannia ginsengihum--1:heptad_counter=MCP-44H--2:lbd_counter=:lca=d__Bacteria:lca_tree=o__Bacillales_B:name=N284167:ref_name_counter=])1:0.221381[&&NHX:Sample_counter=:Type_counter=GTDB--2:capture_class_counter=:capture_domain_counter=:capture_family_counter=:capture_genus_counter=:capture_order_counter=:capture_phylum_counter=:capture_species_counter=:gtdb_class_counter=c__Bacilli--2:gtdb_domain_counter=d__Bacteria--2:gtdb_family_counter=f__Bacillaceae_C--1||f__DSM-18226--1:gtdb_genus_counter=g__Neobacillus--1||g__Weizmannia--1:gtdb_order_counter=o__Bacillales_B--2:gtdb_phylum_counter=p__Firmicutes--2:gtdb_species_counter=s__Neobacillus sp018613415--1||s__Weizmannia ginsengihum--1:heptad_counter=MCP-44H--2:lbd_counter=:lca_tree=o__Bacillales_B:name=N284168:ref_name_counter=])0.958:0.134512[&&NHX:Sample_counter=:Type_counter=GTDB--3:capture_class_counter=:capture_domain_counter=:capture_family_counter=:capture_genus_counter=:capture_order_counter=:capture_phylum_counter=:capture_species_counter=:gtdb_class_counter=c__Bacilli--3:gtdb_domain_counter=d__Bacteria--3:gtdb_family_counter=f__Bacillaceae_C--1||f__DSM-18226--2:gtdb_genus_counter=g__Bacillus_BE--1||g__Neobacillus--1||g__Weizmannia--1:gtdb_order_counter=o__Bacillales_B--3:gtdb_phylum_counter=p__Firmicutes--3:gtdb_species_counter=s__Bacillus_BE massilionigeriensis--1||s__Neobacillus sp018613415--1||s__Weizmannia ginsengihum--1:heptad_counter=MCP-44H--3:lbd_counter=:lca_tree=o__Bacillales_B:name=N284169:ref_name_counter=])0.993:0.127454[&&NHX:Sample_counter=:Type_counter=GTDB--5:capture_class_counter=:capture_domain_counter=:capture_family_counter=:capture_genus_counter=:capture_order_counter=:capture_phylum_counter=:capture_species_counter=:gtdb_class_counter=c__Bacilli--5:gtdb_domain_counter=d__Bacteria--5:gtdb_family_counter=f__Bacillaceae_C--1||f__Bacillaceae_H--1||f__Bacillaceae_I--1||f__DSM-18226--2:gtdb_genus_counter=g__Bacillus_BE--1||g__Neobacillus--1||g__Priestia--1||g__Sutcliffiella_A--1||g__Weizmannia--1:gtdb_order_counter=o__Bacillales--2||o__Bacillales_B--3:gtdb_phylum_counter=p__Firmicutes--5:gtdb_species_counter=s__Bacillus_BE massilionigeriensis--1||s__Neobacillus sp018613415--1||s__Priestia iocasae--1||s__Sutcliffiella_A sp001293645--1||s__Weizmannia ginsengihum--1:heptad_counter=MCP-44H--5:lbd_counter=:lca_tree=c__Bacilli:name=N284170:ref_name_counter=],(RS_GCF_014837155.1_protein.faa_NZ_JACYHA010000002.1_205@PF00015_full_PFAM.337.533:0.0710158[&&NHX:Type=GTDB:gtdb_class=c__Bacilli:gtdb_domain=d__Bacteria:gtdb_family=f__Bacillaceae_L:gtdb_genus=g__Litchfieldia:gtdb_order=o__Bacillales:gtdb_phylum=p__Firmicutes:gtdb_species=s__Litchfieldia sp014837155:heptad=MCP-44H:species=d__Bacteria_p__Firmicutes_c__Bacilli_o__Bacillales_f__Bacillaceae_L_g__Litchfieldia_s__Litchfieldia sp014837155],(RS_GCF_900104555.1_protein.faa_NZ_FNJU01000003.1_381@PF00015_full_PFAM.335.545:6e-09[&&NHX:Type=GTDB:gtdb_class=c__Bacilli:gtdb_domain=d__Bacteria:gtdb_family=f__Bacillaceae_L:gtdb_genus=g__Litchfieldia:gtdb_order=o__Bacillales:gtdb_phylum=p__Firmicutes:gtdb_species=s__Litchfieldia salsa:heptad=MCP-44H:species=d__Bacteria_p__Firmicutes_c__Bacilli_o__Bacillales_f__Bacillaceae_L_g__Litchfieldia_s__Litchfieldia salsa],(5e9ace2c-3f6f-443d-948d-957dd3f16065_5@MCPsignal.70.250:6e-09[&&NHX:Sample=rhiztom3:Type=capture:capture_class=c__Bacilli:capture_domain=d__Bacteria:capture_family=f__Bacillaceae_L:capture_genus=g__Litchfieldia:capture_order=o__Bacillales:capture_phylum=p__Firmicutes:capture_species=s__Litchfieldia salsa:heptad=MCP-44H],0aa3709d-91fb-44ec-9470-7b297f48c225_4@MCPsignal.67.250:5e-09[&&NHX:Sample=rhiztom3:Type=capture:capture_class=c__Bacilli:capture_domain=d__Bacteria:capture_family=f__Bacillaceae_L:capture_genus=g__Litchfieldia:capture_order=o__Bacillales:capture_phylum=p__Firmicutes:capture_species=s__Litchfieldia salsa:heptad=MCP-44H])0.83:0.00454051[&&NHX:Sample_counter=rhiztom3--2:Type_counter=capture--2:capture_class_counter=c__Bacilli--2:capture_domain_counter=d__Bacteria--2:capture_family_counter=f__Bacillaceae_L--2:capture_genus_counter=g__Litchfieldia--2:capture_order_counter=o__Bacillales--2:capture_phylum_counter=p__Firmicutes--2:capture_species_counter=s__Litchfieldia salsa--2:gtdb_class_counter=:gtdb_domain_counter=:gtdb_family_counter=:gtdb_genus_counter=:gtdb_order_counter=:gtdb_phylum_counter=:gtdb_species_counter=:heptad_counter=MCP-44H--2:lbd_counter=:name=N284175:ref_name_counter=])0.986:0.0989239[&&NHX:Sample_counter=rhiztom3--2:Type_counter=GTDB--1||capture--2:capture_class_counter=c__Bacilli--2:capture_domain_counter=d__Bacteria--2:capture_family_counter=f__Bacillaceae_L--2:capture_genus_counter=g__Litchfieldia--2:capture_order_counter=o__Bacillales--2:capture_phylum_counter=p__Firmicutes--2:capture_species_counter=s__Litchfieldia salsa--2:gtdb_class_counter=c__Bacilli--1:gtdb_domain_counter=d__Bacteria--1:gtdb_family_counter=f__Bacillaceae_L--1:gtdb_genus_counter=g__Litchfieldia--1:gtdb_order_counter=o__Bacillales--1:gtdb_phylum_counter=p__Firmicutes--1:gtdb_species_counter=s__Litchfieldia salsa--1:heptad_counter=MCP-44H--3:lbd_counter=:lca_tree=s__Litchfieldia salsa:name=N284176:ref_name_counter=])1:0.286959[&&NHX:Sample_counter=rhiztom3--2:Type_counter=GTDB--2||capture--2:capture_class_counter=c__Bacilli--2:capture_domain_counter=d__Bacteria--2:capture_family_counter=f__Bacillaceae_L--2:capture_genus_counter=g__Litchfieldia--2:capture_order_counter=o__Bacillales--2:capture_phylum_counter=p__Firmicutes--2:capture_species_counter=s__Litchfieldia salsa--2:gtdb_class_counter=c__Bacilli--2:gtdb_domain_counter=d__Bacteria--2:gtdb_family_counter=f__Bacillaceae_L--2:gtdb_genus_counter=g__Litchfieldia--2:gtdb_order_counter=o__Bacillales--2:gtdb_phylum_counter=p__Firmicutes--2:gtdb_species_counter=s__Litchfieldia salsa--1||s__Litchfieldia sp014837155--1:heptad_counter=MCP-44H--4:lbd_counter=:lca_tree=g__Litchfieldia:name=N284177:ref_name_counter=])0.463:0.0325517[&&NHX:Sample_counter=rhiztom3--2:Type_counter=GTDB--7||capture--2:capture_class_counter=c__Bacilli--2:capture_domain_counter=d__Bacteria--2:capture_family_counter=f__Bacillaceae_L--2:capture_genus_counter=g__Litchfieldia--2:capture_order_counter=o__Bacillales--2:capture_phylum_counter=p__Firmicutes--2:capture_species_counter=s__Litchfieldia salsa--2:gtdb_class_counter=c__Bacilli--7:gtdb_domain_counter=d__Bacteria--7:gtdb_family_counter=f__Bacillaceae_C--1||f__Bacillaceae_H--1||f__Bacillaceae_I--1||f__Bacillaceae_L--2||f__DSM-18226--2:gtdb_genus_counter=g__Bacillus_BE--1||g__Litchfieldia--2||g__Neobacillus--1||g__Priestia--1||g__Sutcliffiella_A--1||g__Weizmannia--1:gtdb_order_counter=o__Bacillales--4||o__Bacillales_B--3:gtdb_phylum_counter=p__Firmicutes--7:gtdb_species_counter=s__Bacillus_BE massilionigeriensis--1||s__Litchfieldia salsa--1||s__Litchfieldia sp014837155--1||s__Neobacillus sp018613415--1||s__Priestia iocasae--1||s__Sutcliffiella_A sp001293645--1||s__Weizmannia ginsengihum--1:heptad_counter=MCP-44H--9:lbd_counter=:lca_tree=c__Bacilli:name=N284178:ref_name_counter=],((RS_GCF_003852715.1_protein.faa_NZ_RIAV01000001.1_495@PF00015_full_PFAM.314.524:0.420596[&&NHX:Type=GTDB:gtdb_class=c__Bacilli:gtdb_domain=d__Bacteria:gtdb_family=f__Bacillaceae_G:gtdb_genus=g__Ectobacillus:gtdb_order=o__Bacillales:gtdb_phylum=p__Firmicutes:gtdb_species=s__Ectobacillus antri:heptad=MCP-44H:species=d__Bacteria_p__Firmicutes_c__Bacilli_o__Bacillales_f__Bacillaceae_G_g__Ectobacillus_s__Ectobacillus antri],(RS_GCF_900107755.1_protein.faa_NZ_FNQR01000004.1_174@PF00015_full_PFAM.322.505:0.400023[&&NHX:Type=GTDB:gtdb_class=c__Bacilli:gtdb_domain=d__Bacteria:gtdb_family=f__Halobacillaceae:gtdb_genus=g__Thalassobacillus:gtdb_order=o__Bacillales_D:gtdb_phylum=p__Firmicutes:gtdb_species=s__Thalassobacillus cyri:heptad=MCP-44H:species=d__Bacteria_p__Firmicutes_c__Bacilli_o__Bacillales_D_f__Halobacillaceae_g__Thalassobacillus_s__Thalassobacillus cyri],RS_GCF_900199725.1_protein.faa_NZ_LT904904.1_130@PF00015_full_PFAM.315.501:0.130648[&&NHX:Type=GTDB:gtdb_class=c__Bacilli:gtdb_domain=d__Bacteria:gtdb_family=f__DSM-18226:gtdb_genus=g__Cytobacillus:gtdb_order=o__Bacillales_B:gtdb_phylum=p__Firmicutes:gtdb_species=s__Cytobacillus massiliigabonensis:heptad=MCP-44H:species=d__Bacteria_p__Firmicutes_c__Bacilli_o__Bacillales_B_f__DSM-18226_g__Cytobacillus_s__Cytobacillus massiliigabonensis])0.879:0.0856907[&&NHX:Sample_counter=:Type_counter=GTDB--2:capture_class_counter=:capture_domain_counter=:capture_family_counter=:capture_genus_counter=:capture_order_counter=:capture_phylum_counter=:capture_species_counter=:evoltype=D:gtdb_class_counter=c__Bacilli--2:gtdb_domain_counter=d__Bacteria--2:gtdb_family_counter=f__DSM-18226--1||f__Halobacillaceae--1:gtdb_genus_counter=g__Cytobacillus--1||g__Thalassobacillus--1:gtdb_order_counter=o__Bacillales_B--1||o__Bacillales_D--1:gtdb_phylum_counter=p__Firmicutes--2:gtdb_species_counter=s__Cytobacillus massiliigabonensis--1||s__Thalassobacillus cyri--1:heptad_counter=MCP-44H--2:lbd_counter=:lca=d__Bacteria:lca_tree=c__Bacilli:name=N284182:ref_name_counter=])0.916:0.0744455[&&NHX:Sample_counter=:Type_counter=GTDB--3:capture_class_counter=:capture_domain_counter=:capture_family_counter=:capture_genus_counter=:capture_order_counter=:capture_phylum_counter=:capture_species_counter=:evoltype=D:gtdb_class_counter=c__Bacilli--3:gtdb_domain_counter=d__Bacteria--3:gtdb_family_counter=f__Bacillaceae_G--1||f__DSM-18226--1||f__Halobacillaceae--1:gtdb_genus_counter=g__Cytobacillus--1||g__Ectobacillus--1||g__Thalassobacillus--1:gtdb_order_counter=o__Bacillales--1||o__Bacillales_B--1||o__Bacillales_D--1:gtdb_phylum_counter=p__Firmicutes--3:gtdb_species_counter=s__Cytobacillus massiliigabonensis--1||s__Ectobacillus antri--1||s__Thalassobacillus cyri--1:heptad_counter=MCP-44H--3:lbd_counter=:lca=d__Bacteria:lca_tree=c__Bacilli:name=N284183:ref_name_counter=],((RS_GCF_900115925.1_protein.faa_NZ_FOYF01000001.1_671@PF00015_full_PFAM.317.541:0.120278[&&NHX:Type=GTDB:gtdb_class=c__Bacilli:gtdb_domain=d__Bacteria:gtdb_family=f__DSM-18226:gtdb_genus=g__CL95:gtdb_order=o__Bacillales_B:gtdb_phylum=p__Firmicutes:gtdb_species=s__CL95 sp900115925:heptad=MCP-44H:species=d__Bacteria_p__Firmicutes_c__Bacilli_o__Bacillales_B_f__DSM-18226_g__CL95_s__CL95 sp900115925],RS_GCF_002860165.1_protein.faa_NZ_PGUZ01000053.1_28@PF00015_full_PFAM.348.541:0.233508[&&NHX:Type=GTDB:gtdb_class=c__Bacilli:gtdb_domain=d__Bacteria:gtdb_family=f__DSM-18226:gtdb_genus=g__Bacillus_BJ:gtdb_order=o__Bacillales_B:gtdb_phylum=p__Firmicutes:gtdb_species=s__Bacillus_BJ sp002860165:heptad=MCP-44H:species=d__Bacteria_p__Firmicutes_c__Bacilli_o__Bacillales_B_f__DSM-18226_g__Bacillus_BJ_s__Bacillus_BJ sp002860165])0.994:0.154784[&&NHX:Sample_counter=:Type_counter=GTDB--2:capture_class_counter=:capture_domain_counter=:capture_family_counter=:capture_genus_counter=:capture_order_counter=:capture_phylum_counter=:capture_species_counter=:evoltype=D:gtdb_class_counter=c__Bacilli--2:gtdb_domain_counter=d__Bacteria--2:gtdb_family_counter=f__DSM-18226--2:gtdb_genus_counter=g__Bacillus_BJ--1||g__CL95--1:gtdb_order_counter=o__Bacillales_B--2:gtdb_phylum_counter=p__Firmicutes--2:gtdb_species_counter=s__Bacillus_BJ sp002860165--1||s__CL95 sp900115925--1:heptad_counter=MCP-44H--2:lbd_counter=:lca=d__Bacteria:lca_tree=f__DSM-18226:name=N284186:ref_name_counter=],(RS_GCF_017814275.1_protein.faa_NZ_JAGIYQ010000001.1_313@PF00015_full_PFAM.369.566:0.439909[&&NHX:Type=GTDB:gtdb_class=c__Bacilli:gtdb_domain=d__Bacteria:gtdb_family=f__Bacillaceae_G:gtdb_genus=g__Gottfriedia:gtdb_order=o__Bacillales:gtdb_phylum=p__Firmicutes:gtdb_species=s__Gottfriedia sp017814275:heptad=MCP-44H:species=d__Bacteria_p__Firmicutes_c__Bacilli_o__Bacillales_f__Bacillaceae_G_g__Gottfriedia_s__Gottfriedia sp017814275],((RS_GCF_004521915.1_protein.faa_NZ_SDKD01000005.1_59@PF00015_full_PFAM.333.501:0.323939[&&NHX:Type=GTDB:gtdb_class=c__Bacilli:gtdb_domain=d__Bacteria:gtdb_family=f__Brevibacillaceae:gtdb_genus=g__CFH-S0501:gtdb_order=o__Brevibacillales:gtdb_phylum=p__Firmicutes:gtdb_species=s__CFH-S0501 sp004521915:heptad=MCP-44H:species=d__Bacteria_p__Firmicutes_c__Bacilli_o__Brevibacillales_f__Brevibacillaceae_g__CFH-S0501_s__CFH-S0501 sp004521915],(RS_GCF_017873715.1_protein.faa_NZ_JAGGKM010000001.1_939@PF00015_full_PFAM.352.506:0.050199[&&NHX:Type=GTDB:gtdb_class=c__Bacilli:gtdb_domain=d__Bacteria:gtdb_family=f__Bacillaceae_L:gtdb_genus=g__Bacillus_BV:gtdb_order=o__Bacillales:gtdb_phylum=p__Firmicutes:gtdb_species=s__Bacillus_BV luteolus:heptad=MCP-44H:species=d__Bacteria_p__Firmicutes_c__Bacilli_o__Bacillales_f__Bacillaceae_L_g__Bacillus_BV_s__Bacillus_BV luteolus],RS_GCF_014960805.1_protein.faa_NZ_CP063163.1_1527@PF00015_full_PFAM.352.506:5e-09[&&NHX:Type=GTDB:gtdb_class=c__Bacilli:gtdb_domain=d__Bacteria:gtdb_family=f__Bacillaceae_L:gtdb_genus=g__Bacillus_BV:gtdb_order=o__Bacillales:gtdb_phylum=p__Firmicutes:gtdb_species=s__Bacillus_BV sp014960805:heptad=MCP-44H:species=d__Bacteria_p__Firmicutes_c__Bacilli_o__Bacillales_f__Bacillaceae_L_g__Bacillus_BV_s__Bacillus_BV sp014960805])0.999:0.248387[&&NHX:Sample_counter=:Type_counter=GTDB--2:capture_class_counter=:capture_domain_counter=:capture_family_counter=:capture_genus_counter=:capture_order_counter=:capture_phylum_counter=:capture_species_counter=:evoltype=D:gtdb_class_counter=c__Bacilli--2:gtdb_domain_counter=d__Bacteria--2:gtdb_family_counter=f__Bacillaceae_L--2:gtdb_genus_counter=g__Bacillus_BV--2:gtdb_order_counter=o__Bacillales--2:gtdb_phylum_counter=p__Firmicutes--2:gtdb_species_counter=s__Bacillus_BV luteolus--1||s__Bacillus_BV sp014960805--1:heptad_counter=MCP-44H--2:lbd_counter=:lca=d__Bacteria:lca_tree=g__Bacillus_BV:name=N284191:ref_name_counter=])0.18:0.0435748[&&NHX:Sample_counter=:Type_counter=GTDB--3:capture_class_counter=:capture_domain_counter=:capture_family_counter=:capture_genus_counter=:capture_order_counter=:capture_phylum_counter=:capture_species_counter=:evoltype=D:gtdb_class_counter=c__Bacilli--3:gtdb_domain_counter=d__Bacteria--3:gtdb_family_counter=f__Bacillaceae_L--2||f__Brevibacillaceae--1:gtdb_genus_counter=g__Bacillus_BV--2||g__CFH-S0501--1:gtdb_order_counter=o__Bacillales--2||o__Brevibacillales--1:gtdb_phylum_counter=p__Firmicutes--3:gtdb_species_counter=s__Bacillus_BV luteolus--1||s__Bacillus_BV sp014960805--1||s__CFH-S0501 sp004521915--1:heptad_counter=MCP-44H--3:lbd_counter=:lca=d__Bacteria:lca_tree=c__Bacilli:name=N284192:ref_name_counter=],(RS_GCF_011393025.1_protein.faa_NZ_JAAOEO010000013.1_81@PF00015_full_PFAM.347.498:0.00699087[&&NHX:Type=GTDB:gtdb_class=c__Bacilli:gtdb_domain=d__Bacteria:gtdb_family=f__DSM-18226:gtdb_genus=g__URHB0009:gtdb_order=o__Bacillales_B:gtdb_phylum=p__Firmicutes:gtdb_species=s__URHB0009 sp011393025:heptad=MCP-44H:species=d__Bacteria_p__Firmicutes_c__Bacilli_o__Bacillales_B_f__DSM-18226_g__URHB0009_s__URHB0009 sp011393025],RS_GCF_000426085.1_protein.faa_NZ_AUER01000030.1_7@PF00015_full_PFAM.351.496:0.0104996[&&NHX:Type=GTDB:gtdb_class=c__Bacilli:gtdb_domain=d__Bacteria:gtdb_family=f__DSM-18226:gtdb_genus=g__URHB0009:gtdb_order=o__Bacillales_B:gtdb_phylum=p__Firmicutes:gtdb_species=s__URHB0009 sp000426085:heptad=MCP-44H:species=d__Bacteria_p__Firmicutes_c__Bacilli_o__Bacillales_B_f__DSM-18226_g__URHB0009_s__URHB0009 sp000426085])1:0.318805[&&NHX:Sample_counter=:Type_counter=GTDB--2:capture_class_counter=:capture_domain_counter=:capture_family_counter=:capture_genus_counter=:capture_order_counter=:capture_phylum_counter=:capture_species_counter=:evoltype=D:gtdb_class_counter=c__Bacilli--2:gtdb_domain_counter=d__Bacteria--2:gtdb_family_counter=f__DSM-18226--2:gtdb_genus_counter=g__URHB0009--2:gtdb_order_counter=o__Bacillales_B--2:gtdb_phylum_counter=p__Firmicutes--2:gtdb_species_counter=s__URHB0009 sp000426085--1||s__URHB0009 sp011393025--1:heptad_counter=MCP-44H--2:lbd_counter=:lca=d__Bacteria:lca_tree=g__URHB0009:name=N284195:ref_name_counter=])0.372:0.0920573[&&NHX:Sample_counter=:Type_counter=GTDB--5:capture_class_counter=:capture_domain_counter=:capture_family_counter=:capture_genus_counter=:capture_order_counter=:capture_phylum_counter=:capture_species_counter=:evoltype=D:gtdb_class_counter=c__Bacilli--5:gtdb_domain_counter=d__Bacteria--5:gtdb_family_counter=f__Bacillaceae_L--2||f__Brevibacillaceae--1||f__DSM-18226--2:gtdb_genus_counter=g__Bacillus_BV--2||g__CFH-S0501--1||g__URHB0009--2:gtdb_order_counter=o__Bacillales--2||o__Bacillales_B--2||o__Brevibacillales--1:gtdb_phylum_counter=p__Firmicutes--5:gtdb_species_counter=s__Bacillus_BV luteolus--1||s__Bacillus_BV sp014960805--1||s__CFH-S0501 sp004521915--1||s__URHB0009 sp000426085--1||s__URHB0009 sp011393025--1:heptad_counter=MCP-44H--5:lbd_counter=:lca=d__Bacteria:lca_tree=c__Bacilli:name=N284196:ref_name_counter=])0.665:0.0481196[&&NHX:Sample_counter=:Type_counter=GTDB--6:capture_class_counter=:capture_domain_counter=:capture_family_counter=:capture_genus_counter=:capture_order_counter=:capture_phylum_counter=:capture_species_counter=:evoltype=D:gtdb_class_counter=c__Bacilli--6:gtdb_domain_counter=d__Bacteria--6:gtdb_family_counter=f__Bacillaceae_G--1||f__Bacillaceae_L--2||f__Brevibacillaceae--1||f__DSM-18226--2:gtdb_genus_counter=g__Bacillus_BV--2||g__CFH-S0501--1||g__Gottfriedia--1||g__URHB0009--2:gtdb_order_counter=o__Bacillales--3||o__Bacillales_B--2||o__Brevibacillales--1:gtdb_phylum_counter=p__Firmicutes--6:gtdb_species_counter=s__Bacillus_BV luteolus--1||s__Bacillus_BV sp014960805--1||s__CFH-S0501 sp004521915--1||s__Gottfriedia sp017814275--1||s__URHB0009 sp000426085--1||s__URHB0009 sp011393025--1:heptad_counter=MCP-44H--6:lbd_counter=:lca=d__Bacteria:lca_tree=c__Bacilli:name=N284197:ref_name_counter=])0.783:0.0434704[&&NHX:Sample_counter=:Type_counter=GTDB--8:capture_class_counter=:capture_domain_counter=:capture_family_counter=:capture_genus_counter=:capture_order_counter=:capture_phylum_counter=:capture_species_counter=:evoltype=D:gtdb_class_counter=c__Bacilli--8:gtdb_domain_counter=d__Bacteria--8:gtdb_family_counter=f__Bacillaceae_G--1||f__Bacillaceae_L--2||f__Brevibacillaceae--1||f__DSM-18226--4:gtdb_genus_counter=g__Bacillus_BJ--1||g__Bacillus_BV--2||g__CFH-S0501--1||g__CL95--1||g__Gottfriedia--1||g__URHB0009--2:gtdb_order_counter=o__Bacillales--3||o__Bacillales_B--4||o__Brevibacillales--1:gtdb_phylum_counter=p__Firmicutes--8:gtdb_species_counter=s__Bacillus_BJ sp002860165--1||s__Bacillus_BV luteolus--1||s__Bacillus_BV sp014960805--1||s__CFH-S0501 sp004521915--1||s__CL95 sp900115925--1||s__Gottfriedia sp017814275--1||s__URHB0009 sp000426085--1||s__URHB0009 sp011393025--1:heptad_counter=MCP-44H--8:lbd_counter=:lca=d__Bacteria:lca_tree=c__Bacilli:name=N284198:ref_name_counter=])0.903:0.0456213[&&NHX:Sample_counter=:Type_counter=GTDB--11:capture_class_counter=:capture_domain_counter=:capture_family_counter=:capture_genus_counter=:capture_order_counter=:capture_phylum_counter=:capture_species_counter=:evoltype=D:gtdb_class_counter=c__Bacilli--11:gtdb_domain_counter=d__Bacteria--11:gtdb_family_counter=f__Bacillaceae_G--2||f__Bacillaceae_L--2||f__Brevibacillaceae--1||f__DSM-18226--5||f__Halobacillaceae--1:gtdb_genus_counter=g__Bacillus_BJ--1||g__Bacillus_BV--2||g__CFH-S0501--1||g__CL95--1||g__Cytobacillus--1||g__Ectobacillus--1||g__Gottfriedia--1||g__Thalassobacillus--1||g__URHB0009--2:gtdb_order_counter=o__Bacillales--4||o__Bacillales_B--5||o__Bacillales_D--1||o__Brevibacillales--1:gtdb_phylum_counter=p__Firmicutes--11:gtdb_species_counter=s__Bacillus_BJ sp002860165--1||s__Bacillus_BV luteolus--1||s__Bacillus_BV sp014960805--1||s__CFH-S0501 sp004521915--1||s__CL95 sp900115925--1||s__Cytobacillus massiliigabonensis--1||s__Ectobacillus antri--1||s__Gottfriedia sp017814275--1||s__Thalassobacillus cyri--1||s__URHB0009 sp000426085--1||s__URHB0009 sp011393025--1:heptad_counter=MCP-44H--11:lbd_counter=:lca=d__Bacteria:lca_tree=c__Bacilli:name=N284199:ref_name_counter=])0.942:0.0696533[&&NHX:Sample_counter=rhiztom3--2:Type_counter=GTDB--18||capture--2:capture_class_counter=c__Bacilli--2:capture_domain_counter=d__Bacteria--2:capture_family_counter=f__Bacillaceae_L--2:capture_genus_counter=g__Litchfieldia--2:capture_order_counter=o__Bacillales--2:capture_phylum_counter=p__Firmicutes--2:capture_species_counter=s__Litchfieldia salsa--2:gtdb_class_counter=c__Bacilli--18:gtdb_domain_counter=d__Bacteria--18:gtdb_family_counter=f__Bacillaceae_C--1||f__Bacillaceae_G--2||f__Bacillaceae_H--1||f__Bacillaceae_I--1||f__Bacillaceae_L--4||f__Brevibacillaceae--1||f__DSM-18226--7||f__Halobacillaceae--1:gtdb_genus_counter=g__Bacillus_BE--1||g__Bacillus_BJ--1||g__Bacillus_BV--2||g__CFH-S0501--1||g__CL95--1||g__Cytobacillus--1||g__Ectobacillus--1||g__Gottfriedia--1||g__Litchfieldia--2||g__Neobacillus--1||g__Priestia--1||g__Sutcliffiella_A--1||g__Thalassobacillus--1||g__URHB0009--2||g__Weizmannia--1:gtdb_order_counter=o__Bacillales--8||o__Bacillales_B--8||o__Bacillales_D--1||o__Brevibacillales--1:gtdb_phylum_counter=p__Firmicutes--18:gtdb_species_counter=s__Bacillus_BE massilionigeriensis--1||s__Bacillus_BJ sp002860165--1||s__Bacillus_BV luteolus--1||s__Bacillus_BV sp014960805--1||s__CFH-S0501 sp004521915--1||s__CL95 sp900115925--1||s__Cytobacillus massiliigabonensis--1||s__Ectobacillus antri--1||s__Gottfriedia sp017814275--1||s__Litchfieldia salsa--1||s__Litchfieldia sp014837155--1||s__Neobacillus sp018613415--1||s__Priestia iocasae--1||s__Sutcliffiella_A sp001293645--1||s__Thalassobacillus cyri--1||s__URHB0009 sp000426085--1||s__URHB0009 sp011393025--1||s__Weizmannia ginsengihum--1:heptad_counter=MCP-44H--20:lbd_counter=:lca_tree=c__Bacilli:name=N284200:ref_name_counter=],((((RS_GCF_004006295.1_protein.faa_NZ_CP026095.1_4032@PF00015_full_PFAM.333.511:0.195514[&&NHX:Type=GTDB:gtdb_class=c__Bacilli:gtdb_domain=d__Bacteria:gtdb_family=f__DSM-1321:gtdb_genus=g__Peribacillus:gtdb_order=o__Bacillales_B:gtdb_phylum=p__Firmicutes:gtdb_species=s__Peribacillus asahii_A:heptad=MCP-44H:species=d__Bacteria_p__Firmicutes_c__Bacilli_o__Bacillales_B_f__DSM-1321_g__Peribacillus_s__Peribacillus asahii_A],(RS_GCF_900098925.1_protein.faa_NZ_LT622357.1_262@PF00015_full_PFAM.358.544:0.386828[&&NHX:Type=GTDB:gtdb_class=c__Bacilli:gtdb_domain=d__Bacteria:gtdb_family=f__DSM-1321:gtdb_genus=g__Peribacillus:gtdb_order=o__Bacillales_B:gtdb_phylum=p__Firmicutes:gtdb_species=s__Peribacillus massiliglaciei:heptad=MCP-44H:species=d__Bacteria_p__Firmicutes_c__Bacilli_o__Bacillales_B_f__DSM-1321_g__Peribacillus_s__Peribacillus massiliglaciei],(RS_GCF_016820585.1_protein.faa_NZ_JADHDX010000006.1_53@PF00015_full_PFAM.358.508:0.165431[&&NHX:Type=GTDB:gtdb_class=c__Bacilli:gtdb_domain=d__Bacteria:gtdb_family=f__Planococcaceae:gtdb_genus=g__Sporosarcina:gtdb_order=o__Bacillales_A:gtdb_phylum=p__Firmicutes:gtdb_species=s__Sporosarcina sp016820585:heptad=MCP-44H:species=d__Bacteria_p__Firmicutes_c__Bacilli_o__Bacillales_A_f__Planococcaceae_g__Sporosarcina_s__Sporosarcina sp016820585],(RS_GCF_006861825.1_protein.faa_NZ_VDGI01000006.1_93@PF00015_full_PFAM.331.503:0.148262[&&NHX:Type=GTDB:gtdb_class=c__Bacilli:gtdb_domain=d__Bacteria:gtdb_family=f__Planococcaceae:gtdb_genus=g__Psychrobacillus:gtdb_order=o__Bacillales_A:gtdb_phylum=p__Firmicutes:gtdb_species=s__Psychrobacillus vulpis:heptad=MCP-44H:species=d__Bacteria_p__Firmicutes_c__Bacilli_o__Bacillales_A_f__Planococcaceae_g__Psychrobacillus_s__Psychrobacillus vulpis],((RS_GCF_006861775.1_protein.faa_NZ_VDGG01000020.1_4@PF00015_full_PFAM.327.505:0.100152[&&NHX:Type=GTDB:gtdb_class=c__Bacilli:gtdb_domain=d__Bacteria:gtdb_family=f__Planococcaceae:gtdb_genus=g__Psychrobacillus:gtdb_order=o__Bacillales_A:gtdb_phylum=p__Firmicutes:gtdb_species=s__Psychrobacillus soli:heptad=MCP-44H:species=d__Bacteria_p__Firmicutes_c__Bacilli_o__Bacillales_A_f__Planococcaceae_g__Psychrobacillus_s__Psychrobacillus soli],(RS_GCF_002982115.1_protein.faa_NZ_CP019980.1_1977@PF00015_full_PFAM.354.508:0.0178977[&&NHX:Type=GTDB:gtdb_class=c__Bacilli:gtdb_domain=d__Bacteria:gtdb_family=f__Planococcaceae:gtdb_genus=g__Lysinibacillus:gtdb_order=o__Bacillales_A:gtdb_phylum=p__Firmicutes:gtdb_species=s__Lysinibacillus sphaericus:heptad=MCP-44H:species=d__Bacteria_p__Firmicutes_c__Bacilli_o__Bacillales_A_f__Planococcaceae_g__Lysinibacillus_s__Lysinibacillus sphaericus],(RS_GCF_001728805.1_protein.faa_NZ_JOTQ01000050.1_258@PF00015_full_PFAM.354.508:5e-09[&&NHX:Type=GTDB:gtdb_class=c__Bacilli:gtdb_domain=d__Bacteria:gtdb_family=f__Planococcaceae:gtdb_genus=g__Lysinibacillus:gtdb_order=o__Bacillales_A:gtdb_phylum=p__Firmicutes:gtdb_species=s__Lysinibacillus sphaericus_D:heptad=MCP-44H:species=d__Bacteria_p__Firmicutes_c__Bacilli_o__Bacillales_A_f__Planococcaceae_g__Lysinibacillus_s__Lysinibacillus sphaericus_D],RS_GCF_003049665.1_protein.faa_NZ_PYWM01000003.1_228@PF00015_full_PFAM.354.545:5e-09[&&NHX:Type=GTDB:gtdb_class=c__Bacilli:gtdb_domain=d__Bacteria:gtdb_family=f__Planococcaceae:gtdb_genus=g__Lysinibacillus:gtdb_order=o__Bacillales_A:gtdb_phylum=p__Firmicutes:gtdb_species=s__Lysinibacillus mangiferihumi:heptad=MCP-44H:species=d__Bacteria_p__Firmicutes_c__Bacilli_o__Bacillales_A_f__Planococcaceae_g__Lysinibacillus_s__Lysinibacillus mangiferihumi])0.771:0.00692381[&&NHX:Sample_counter=:Type_counter=GTDB--2:capture_class_counter=:capture_domain_counter=:capture_family_counter=:capture_genus_counter=:capture_order_counter=:capture_phylum_counter=:capture_species_counter=:evoltype=D:gtdb_class_counter=c__Bacilli--2:gtdb_domain_counter=d__Bacteria--2:gtdb_family_counter=f__Planococcaceae--2:gtdb_genus_counter=g__Lysinibacillus--2:gtdb_order_counter=o__Bacillales_A--2:gtdb_phylum_counter=p__Firmicutes--2:gtdb_species_counter=s__Lysinibacillus mangiferihumi--1||s__Lysinibacillus sphaericus_D--1:heptad_counter=MCP-44H--2:lbd_counter=:lca=d__Bacteria:lca_tree=g__Lysinibacillus:name=N284209:ref_name_counter=])0.998:0.101783[&&NHX:Sample_counter=:Type_counter=GTDB--3:capture_class_counter=:capture_domain_counter=:capture_family_counter=:capture_genus_counter=:capture_order_counter=:capture_phylum_counter=:capture_species_counter=:evoltype=D:gtdb_class_counter=c__Bacilli--3:gtdb_domain_counter=d__Bacteria--3:gtdb_family_counter=f__Planococcaceae--3:gtdb_genus_counter=g__Lysinibacillus--3:gtdb_order_counter=o__Bacillales_A--3:gtdb_phylum_counter=p__Firmicutes--3:gtdb_species_counter=s__Lysinibacillus mangiferihumi--1||s__Lysinibacillus sphaericus--1||s__Lysinibacillus sphaericus_D--1:heptad_counter=MCP-44H--3:lbd_counter=:lca=d__Bacteria:lca_tree=g__Lysinibacillus:name=N284210:ref_name_counter=])0.667:0.0132503[&&NHX:Sample_counter=:Type_counter=GTDB--4:capture_class_counter=:capture_domain_counter=:capture_family_counter=:capture_genus_counter=:capture_order_counter=:capture_phylum_counter=:capture_species_counter=:evoltype=D:gtdb_class_counter=c__Bacilli--4:gtdb_domain_counter=d__Bacteria--4:gtdb_family_counter=f__Planococcaceae--4:gtdb_genus_counter=g__Lysinibacillus--3||g__Psychrobacillus--1:gtdb_order_counter=o__Bacillales_A--4:gtdb_phylum_counter=p__Firmicutes--4:gtdb_species_counter=s__Lysinibacillus mangiferihumi--1||s__Lysinibacillus sphaericus--1||s__Lysinibacillus sphaericus_D--1||s__Psychrobacillus soli--1:heptad_counter=MCP-44H--4:lbd_counter=:lca=d__Bacteria:lca_tree=f__Planococcaceae:name=N284211:ref_name_counter=],RS_GCF_018140925.1_protein.faa_NZ_CP073315.1_2619@PF00015_full_PFAM.356.504:0.17778[&&NHX:Type=GTDB:gtdb_class=c__Bacilli:gtdb_domain=d__Bacteria:gtdb_family=f__Planococcaceae:gtdb_genus=g__Psychrobacillus:gtdb_order=o__Bacillales_A:gtdb_phylum=p__Firmicutes:gtdb_species=s__Psychrobacillus sp018140925:heptad=MCP-44H:species=d__Bacteria_p__Firmicutes_c__Bacilli_o__Bacillales_A_f__Planococcaceae_g__Psychrobacillus_s__Psychrobacillus sp018140925])0.858:0.039194[&&NHX:Sample_counter=:Type_counter=GTDB--5:capture_class_counter=:capture_domain_counter=:capture_family_counter=:capture_genus_counter=:capture_order_counter=:capture_phylum_counter=:capture_species_counter=:evoltype=D:gtdb_class_counter=c__Bacilli--5:gtdb_domain_counter=d__Bacteria--5:gtdb_family_counter=f__Planococcaceae--5:gtdb_genus_counter=g__Lysinibacillus--3||g__Psychrobacillus--2:gtdb_order_counter=o__Bacillales_A--5:gtdb_phylum_counter=p__Firmicutes--5:gtdb_species_counter=s__Lysinibacillus mangiferihumi--1||s__Lysinibacillus sphaericus--1||s__Lysinibacillus sphaericus_D--1||s__Psychrobacillus soli--1||s__Psychrobacillus sp018140925--1:heptad_counter=MCP-44H--5:lbd_counter=:lca=d__Bacteria:lca_tree=f__Planococcaceae:name=N284213:ref_name_counter=])0.793:0.0270927[&&NHX:Sample_counter=:Type_counter=GTDB--6:capture_class_counter=:capture_domain_counter=:capture_family_counter=:capture_genus_counter=:capture_order_counter=:capture_phylum_counter=:capture_species_counter=:evoltype=D:gtdb_class_counter=c__Bacilli--6:gtdb_domain_counter=d__Bacteria--6:gtdb_family_counter=f__Planococcaceae--6:gtdb_genus_counter=g__Lysinibacillus--3||g__Psychrobacillus--3:gtdb_order_counter=o__Bacillales_A--6:gtdb_phylum_counter=p__Firmicutes--6:gtdb_species_counter=s__Lysinibacillus mangiferihumi--1||s__Lysinibacillus sphaericus--1||s__Lysinibacillus sphaericus_D--1||s__Psychrobacillus soli--1||s__Psychrobacillus sp018140925--1||s__Psychrobacillus vulpis--1:heptad_counter=MCP-44H--6:lbd_counter=:lca=d__Bacteria:lca_tree=f__Planococcaceae:name=N284214:ref_name_counter=])0.92:0.0499349[&&NHX:Sample_counter=:Type_counter=GTDB--7:capture_class_counter=:capture_domain_counter=:capture_family_counter=:capture_genus_counter=:capture_order_counter=:capture_phylum_counter=:capture_species_counter=:evoltype=D:gtdb_class_counter=c__Bacilli--7:gtdb_domain_counter=d__Bacteria--7:gtdb_family_counter=f__Planococcaceae--7:gtdb_genus_counter=g__Lysinibacillus--3||g__Psychrobacillus--3||g__Sporosarcina--1:gtdb_order_counter=o__Bacillales_A--7:gtdb_phylum_counter=p__Firmicutes--7:gtdb_species_counter=s__Lysinibacillus mangiferihumi--1||s__Lysinibacillus sphaericus--1||s__Lysinibacillus sphaericus_D--1||s__Psychrobacillus soli--1||s__Psychrobacillus sp018140925--1||s__Psychrobacillus vulpis--1||s__Sporosarcina sp016820585--1:heptad_counter=MCP-44H--7:lbd_counter=:lca=d__Bacteria:lca_tree=f__Planococcaceae:name=N284215:ref_name_counter=])0.84:0.0457802[&&NHX:Sample_counter=:Type_counter=GTDB--8:capture_class_counter=:capture_domain_counter=:capture_family_counter=:capture_genus_counter=:capture_order_counter=:capture_phylum_counter=:capture_species_counter=:evoltype=D:gtdb_class_counter=c__Bacilli--8:gtdb_domain_counter=d__Bacteria--8:gtdb_family_counter=f__DSM-1321--1||f__Planococcaceae--7:gtdb_genus_counter=g__Lysinibacillus--3||g__Peribacillus--1||g__Psychrobacillus--3||g__Sporosarcina--1:gtdb_order_counter=o__Bacillales_A--7||o__Bacillales_B--1:gtdb_phylum_counter=p__Firmicutes--8:gtdb_species_counter=s__Lysinibacillus mangiferihumi--1||s__Lysinibacillus sphaericus--1||s__Lysinibacillus sphaericus_D--1||s__Peribacillus massiliglaciei--1||s__Psychrobacillus soli--1||s__Psychrobacillus sp018140925--1||s__Psychrobacillus vulpis--1||s__Sporosarcina sp016820585--1:heptad_counter=MCP-44H--8:lbd_counter=:lca=d__Bacteria:lca_tree=c__Bacilli:name=N284216:ref_name_counter=])0.988:0.11635[&&NHX:Sample_counter=:Type_counter=GTDB--9:capture_class_counter=:capture_domain_counter=:capture_family_counter=:capture_genus_counter=:capture_order_counter=:capture_phylum_counter=:capture_species_counter=:evoltype=D:gtdb_class_counter=c__Bacilli--9:gtdb_domain_counter=d__Bacteria--9:gtdb_family_counter=f__DSM-1321--2||f__Planococcaceae--7:gtdb_genus_counter=g__Lysinibacillus--3||g__Peribacillus--2||g__Psychrobacillus--3||g__Sporosarcina--1:gtdb_order_counter=o__Bacillales_A--7||o__Bacillales_B--2:gtdb_phylum_counter=p__Firmicutes--9:gtdb_species_counter=s__Lysinibacillus mangiferihumi--1||s__Lysinibacillus sphaericus--1||s__Lysinibacillus sphaericus_D--1||s__Peribacillus asahii_A--1||s__Peribacillus massiliglaciei--1||s__Psychrobacillus soli--1||s__Psychrobacillus sp018140925--1||s__Psychrobacillus vulpis--1||s__Sporosarcina sp016820585--1:heptad_counter=MCP-44H--9:lbd_counter=:lca=d__Bacteria:lca_tree=c__Bacilli:name=N284217:ref_name_counter=],((RS_GCF_013343715.1_protein.faa_NZ_JABUNR010000026.1_12@PF00015_full_PFAM.345.508:0.343848[&&NHX:Type=GTDB:gtdb_class=c__Bacilli:gtdb_domain=d__Bacteria:gtdb_family=f__DSM-18226:gtdb_genus=g__Mesobacillus_A:gtdb_order=o__Bacillales_B:gtdb_phylum=p__Firmicutes:gtdb_species=s__Mesobacillus_A harenae:heptad=MCP-44H:species=d__Bacteria_p__Firmicutes_c__Bacilli_o__Bacillales_B_f__DSM-18226_g__Mesobacillus_A_s__Mesobacillus_A harenae],RS_GCF_900166585.1_protein.faa_NZ_FVZC01000006.1_27@PF00015_full_PFAM.324.556:0.176765[&&NHX:Type=GTDB:gtdb_class=c__Bacilli:gtdb_domain=d__Bacteria:gtdb_family=f__DSM-18226:gtdb_genus=g__Mesobacillus:gtdb_order=o__Bacillales_B:gtdb_phylum=p__Firmicutes:gtdb_species=s__Mesobacillus jeotgali_A:heptad=MCP-44H:species=d__Bacteria_p__Firmicutes_c__Bacilli_o__Bacillales_B_f__DSM-18226_g__Mesobacillus_s__Mesobacillus jeotgali_A])0.745:0.014161[&&NHX:Sample_counter=:Type_counter=GTDB--2:capture_class_counter=:capture_domain_counter=:capture_family_counter=:capture_genus_counter=:capture_order_counter=:capture_phylum_counter=:capture_species_counter=:evoltype=D:gtdb_class_counter=c__Bacilli--2:gtdb_domain_counter=d__Bacteria--2:gtdb_family_counter=f__DSM-18226--2:gtdb_genus_counter=g__Mesobacillus--1||g__Mesobacillus_A--1:gtdb_order_counter=o__Bacillales_B--2:gtdb_phylum_counter=p__Firmicutes--2:gtdb_species_counter=s__Mesobacillus jeotgali_A--1||s__Mesobacillus_A harenae--1:heptad_counter=MCP-44H--2:lbd_counter=:lca=d__Bacteria:lca_tree=f__DSM-18226:name=N284220:ref_name_counter=],((RS_GCF_900111815.1_protein.faa_NZ_LT630004.1_332@PF00015_full_PFAM.334.507:0.348815[&&NHX:Type=GTDB:gtdb_class=c__Bacilli:gtdb_domain=d__Bacteria:gtdb_family=f__DSM-18226:gtdb_genus=g__Bacillus_AZ:gtdb_order=o__Bacillales_B:gtdb_phylum=p__Firmicutes:gtdb_species=s__Bacillus_AZ mediterraneensis:heptad=MCP-44H:species=d__Bacteria_p__Firmicutes_c__Bacilli_o__Bacillales_B_f__DSM-18226_g__Bacillus_AZ_s__Bacillus_AZ mediterraneensis],(RS_GCF_002860125.1_protein.faa_NZ_PGVA01000003.1_117@PF00015_full_PFAM.312.520:0.0716717[&&NHX:Type=GTDB:gtdb_class=c__Bacilli:gtdb_domain=d__Bacteria:gtdb_family=f__DSM-18226:gtdb_genus=g__Bacillus_BJ:gtdb_order=o__Bacillales_B:gtdb_phylum=p__Firmicutes:gtdb_species=s__Bacillus_BJ canaveralius:heptad=MCP-44H:species=d__Bacteria_p__Firmicutes_c__Bacilli_o__Bacillales_B_f__DSM-18226_g__Bacillus_BJ_s__Bacillus_BJ canaveralius],(RS_GCF_002860205.1_protein.faa_NZ_PGVB01000022.1_101@PF00015_full_PFAM.308.516:0.172704[&&NHX:Type=GTDB:gtdb_class=c__Bacilli:gtdb_domain=d__Bacteria:gtdb_family=f__DSM-18226:gtdb_genus=g__T33-2:gtdb_order=o__Bacillales_B:gtdb_phylum=p__Firmicutes:gtdb_species=s__T33-2 sp002860205:heptad=MCP-44H:species=d__Bacteria_p__Firmicutes_c__Bacilli_o__Bacillales_B_f__DSM-18226_g__T33-2_s__T33-2 sp002860205],RS_GCF_003429085.1_protein.faa_NZ_QVTC01000071.1_11@PF00015_full_PFAM.341.508:0.114054[&&NHX:Type=GTDB:gtdb_class=c__Bacilli:gtdb_domain=d__Bacteria:gtdb_family=f__DSM-1321:gtdb_genus=g__Peribacillus:gtdb_order=o__Bacillales_B:gtdb_phylum=p__Firmicutes:gtdb_species=s__Peribacillus sp003429085:heptad=MCP-44H:species=d__Bacteria_p__Firmicutes_c__Bacilli_o__Bacillales_B_f__DSM-1321_g__Peribacillus_s__Peribacillus sp003429085])0.678:0.010363[&&NHX:Sample_counter=:Type_counter=GTDB--2:capture_class_counter=:capture_domain_counter=:capture_family_counter=:capture_genus_counter=:capture_order_counter=:capture_phylum_counter=:capture_species_counter=:evoltype=D:gtdb_class_counter=c__Bacilli--2:gtdb_domain_counter=d__Bacteria--2:gtdb_family_counter=f__DSM-1321--1||f__DSM-18226--1:gtdb_genus_counter=g__Peribacillus--1||g__T33-2--1:gtdb_order_counter=o__Bacillales_B--2:gtdb_phylum_counter=p__Firmicutes--2:gtdb_species_counter=s__Peribacillus sp003429085--1||s__T33-2 sp002860205--1:heptad_counter=MCP-44H--2:lbd_counter=:lca=d__Bacteria:lca_tree=o__Bacillales_B:name=N284225:ref_name_counter=])0.406:0.0359262[&&NHX:Sample_counter=:Type_counter=GTDB--3:capture_class_counter=:capture_domain_counter=:capture_family_counter=:capture_genus_counter=:capture_order_counter=:capture_phylum_counter=:capture_species_counter=:evoltype=D:gtdb_class_counter=c__Bacilli--3:gtdb_domain_counter=d__Bacteria--3:gtdb_family_counter=f__DSM-1321--1||f__DSM-18226--2:gtdb_genus_counter=g__Bacillus_BJ--1||g__Peribacillus--1||g__T33-2--1:gtdb_order_counter=o__Bacillales_B--3:gtdb_phylum_counter=p__Firmicutes--3:gtdb_species_counter=s__Bacillus_BJ canaveralius--1||s__Peribacillus sp003429085--1||s__T33-2 sp002860205--1:heptad_counter=MCP-44H--3:lbd_counter=:lca=d__Bacteria:lca_tree=o__Bacillales_B:name=N284226:ref_name_counter=])0.986:0.140813[&&NHX:Sample_counter=:Type_counter=GTDB--4:capture_class_counter=:capture_domain_counter=:capture_family_counter=:capture_genus_counter=:capture_order_counter=:capture_phylum_counter=:capture_species_counter=:evoltype=D:gtdb_class_counter=c__Bacilli--4:gtdb_domain_counter=d__Bacteria--4:gtdb_family_counter=f__DSM-1321--1||f__DSM-18226--3:gtdb_genus_counter=g__Bacillus_AZ--1||g__Bacillus_BJ--1||g__Peribacillus--1||g__T33-2--1:gtdb_order_counter=o__Bacillales_B--4:gtdb_phylum_counter=p__Firmicutes--4:gtdb_species_counter=s__Bacillus_AZ mediterraneensis--1||s__Bacillus_BJ canaveralius--1||s__Peribacillus sp003429085--1||s__T33-2 sp002860205--1:heptad_counter=MCP-44H--4:lbd_counter=:lca=d__Bacteria:lca_tree=o__Bacillales_B:name=N284227:ref_name_counter=],((((RS_GCF_017814275.1_protein.faa_NZ_JAGIYQ010000004.1_294@PF00015_full_PFAM.301.509:0.207097[&&NHX:Type=GTDB:gtdb_class=c__Bacilli:gtdb_domain=d__Bacteria:gtdb_family=f__Bacillaceae_G:gtdb_genus=g__Gottfriedia:gtdb_order=o__Bacillales:gtdb_phylum=p__Firmicutes:gtdb_species=s__Gottfriedia sp017814275:heptad=MCP-44H:species=d__Bacteria_p__Firmicutes_c__Bacilli_o__Bacillales_f__Bacillaceae_G_g__Gottfriedia_s__Gottfriedia sp017814275],(RS_GCF_004115085.1_protein.faa_NZ_QXJP01000006.1_2@PF00015_full_PFAM.357.562:0.763096[&&NHX:Type=GTDB:gtdb_class=c__Bacilli:gtdb_domain=d__Bacteria:gtdb_family=f__SCSIO-06110:gtdb_genus=g__Longirhabdus:gtdb_order=o__Paenibacillales:gtdb_phylum=p__Firmicutes:gtdb_species=s__Longirhabdus pacifica:heptad=MCP-44H:species=d__Bacteria_p__Firmicutes_c__Bacilli_o__Paenibacillales_f__SCSIO-06110_g__Longirhabdus_s__Longirhabdus pacifica],(((RS_GCF_000971965.1_protein.faa_NZ_KQ040794.1_205@PF00015_full_PFAM.312.502:0.0180842,(RS_GCF_000971985.1_protein.faa_NZ_LAQQ01000001.1_1209@PF00015_full_PFAM.302.496:0.00858672[&&NHX:Type=GTDB:gtdb_class=c__Bacilli:gtdb_domain=d__Bacteria:gtdb_family=f__Paenibacillaceae:gtdb_genus=g__Paenibacillus_J:gtdb_order=o__Paenibacillales:gtdb_phylum=p__Firmicutes:gtdb_species=s__Paenibacillus_J dauci:heptad=MCP-44H:species=d__Bacteria_p__Firmicutes_c__Bacilli_o__Paenibacillales_f__Paenibacillaceae_g__Paenibacillus_J_s__Paenibacillus_J dauci],RS_GCF_001421015.2_protein.faa_NZ_CP013023.1_3861@PF00015_full_PFAM.307.502:0.00700682[&&NHX:Type=GTDB:gtdb_class=c__Bacilli:gtdb_domain=d__Bacteria:gtdb_family=f__Paenibacillaceae:gtdb_genus=g__Paenibacillus_J:gtdb_order=o__Paenibacillales:gtdb_phylum=p__Firmicutes:gtdb_species=s__Paenibacillus_J bovis:heptad=MCP-44H:species=d__Bacteria_p__Firmicutes_c__Bacilli_o__Paenibacillales_f__Paenibacillaceae_g__Paenibacillus_J_s__Paenibacillus_J bovis])0.812:0.0162541[&&NHX:Sample_counter=:Type_counter=GTDB--2:capture_class_counter=:capture_domain_counter=:capture_family_counter=:capture_genus_counter=:capture_order_counter=:capture_phylum_counter=:capture_species_counter=:evoltype=D:gtdb_class_counter=c__Bacilli--2:gtdb_domain_counter=d__Bacteria--2:gtdb_family_counter=f__Paenibacillaceae--2:gtdb_genus_counter=g__Paenibacillus_J--2:gtdb_order_counter=o__Paenibacillales--2:gtdb_phylum_counter=p__Firmicutes--2:gtdb_species_counter=s__Paenibacillus_J bovis--1||s__Paenibacillus_J dauci--1:heptad_counter=MCP-44H--2:lbd_counter=:lca=d__Bacteria:lca_tree=g__Paenibacillus_J:name=N284233:ref_name_counter=])0.979:0.136495[&&NHX:Sample_counter=:Type_counter=GTDB--2:capture_class_counter=:capture_domain_counter=:capture_family_counter=:capture_genus_counter=:capture_order_counter=:capture_phylum_counter=:capture_species_counter=:gtdb_class_counter=c__Bacilli--2:gtdb_domain_counter=d__Bacteria--2:gtdb_family_counter=f__Paenibacillaceae--2:gtdb_genus_counter=g__Paenibacillus_J--2:gtdb_order_counter=o__Paenibacillales--2:gtdb_phylum_counter=p__Firmicutes--2:gtdb_species_counter=s__Paenibacillus_J bovis--1||s__Paenibacillus_J dauci--1:heptad_counter=MCP-44H--2:lbd_counter=:lca_tree=g__Paenibacillus_J:name=N284234:ref_name_counter=],(RS_GCF_001721045.1_protein.faa_NZ_MDER01000107.1_49@PF00015_full_PFAM.308.498:0.0235784,RS_GCF_016908805.1_protein.faa_NZ_JAFBEN010000001.1_138@PF00015_full_PFAM.308.498:0.0318495)0.999:0.239829[&&NHX:Sample_counter=:Type_counter=:capture_class_counter=:capture_domain_counter=:capture_family_counter=:capture_genus_counter=:capture_order_counter=:capture_phylum_counter=:capture_species_counter=:gtdb_class_counter=:gtdb_domain_counter=:gtdb_family_counter=:gtdb_genus_counter=:gtdb_order_counter=:gtdb_phylum_counter=:gtdb_species_counter=:heptad_counter=:lbd_counter=:name=N284237:ref_name_counter=])0.924:0.132348[&&NHX:Sample_counter=:Type_counter=GTDB--2:capture_class_counter=:capture_domain_counter=:capture_family_counter=:capture_genus_counter=:capture_order_counter=:capture_phylum_counter=:capture_species_counter=:gtdb_class_counter=c__Bacilli--2:gtdb_domain_counter=d__Bacteria--2:gtdb_family_counter=f__Paenibacillaceae--2:gtdb_genus_counter=g__Paenibacillus_J--2:gtdb_order_counter=o__Paenibacillales--2:gtdb_phylum_counter=p__Firmicutes--2:gtdb_species_counter=s__Paenibacillus_J bovis--1||s__Paenibacillus_J dauci--1:heptad_counter=MCP-44H--2:lbd_counter=:lca_tree=g__Paenibacillus_J:name=N284238:ref_name_counter=],((RS_GCF_003854965.1_protein.faa_NZ_RQPI01000001.1_971@PF00015_full_PFAM.341.494:0.0649104[&&NHX:Type=GTDB:gtdb_class=c__Bacilli:gtdb_domain=d__Bacteria:gtdb_family=f__Paenibacillaceae:gtdb_genus=g__Paenibacillus:gtdb_order=o__Paenibacillales:gtdb_phylum=p__Firmicutes:gtdb_species=s__Paenibacillus sp003854965:heptad=MCP-44H:species=d__Bacteria_p__Firmicutes_c__Bacilli_o__Paenibacillales_f__Paenibacillaceae_g__Paenibacillus_s__Paenibacillus sp003854965],(RS_GCF_000520735.1_protein.faa_NZ_ASSC01000107.1_4@PF00015_full_PFAM.346.508:0.0779276[&&NHX:Type=GTDB:gtdb_class=c__Bacilli:gtdb_domain=d__Bacteria:gtdb_family=f__Paenibacillaceae:gtdb_genus=g__Paenibacillus:gtdb_order=o__Paenibacillales:gtdb_phylum=p__Firmicutes:gtdb_species=s__Paenibacillus forsythiae:heptad=MCP-44H:species=d__Bacteria_p__Firmicutes_c__Bacilli_o__Paenibacillales_f__Paenibacillaceae_g__Paenibacillus_s__Paenibacillus forsythiae],((((RS_GCF_000993825.1_protein.faa_NZ_CP011114.1_1709@PF00015_full_PFAM.336.507:0.00740943[&&NHX:Type=GTDB:gtdb_class=c__Bacilli:gtdb_domain=d__Bacteria:gtdb_family=f__Paenibacillaceae:gtdb_genus=g__Paenibacillus:gtdb_order=o__Paenibacillales:gtdb_phylum=p__Firmicutes:gtdb_species=s__Paenibacillus durus_B:heptad=MCP-44H:species=d__Bacteria_p__Firmicutes_c__Bacilli_o__Paenibacillales_f__Paenibacillaceae_g__Paenibacillus_s__Paenibacillus durus_B],RS_GCF_000612505.1_protein.faa_NZ_CP004078.1_2346@PF00015_full_PFAM.339.507:0.0653792[&&NHX:Type=GTDB:gtdb_class=c__Bacilli:gtdb_domain=d__Bacteria:gtdb_family=f__Paenibacillaceae:gtdb_genus=g__Paenibacillus:gtdb_order=o__Paenibacillales:gtdb_phylum=p__Firmicutes:gtdb_species=s__Paenibacillus sabinae:heptad=MCP-44H:species=d__Bacteria_p__Firmicutes_c__Bacilli_o__Paenibacillales_f__Paenibacillaceae_g__Paenibacillus_s__Paenibacillus sabinae])0.44:0.0102401[&&NHX:Sample_counter=:Type_counter=GTDB--2:capture_class_counter=:capture_domain_counter=:capture_family_counter=:capture_genus_counter=:capture_order_counter=:capture_phylum_counter=:capture_species_counter=:evoltype=D:gtdb_class_counter=c__Bacilli--2:gtdb_domain_counter=d__Bacteria--2:gtdb_family_counter=f__Paenibacillaceae--2:gtdb_genus_counter=g__Paenibacillus--2:gtdb_order_counter=o__Paenibacillales--2:gtdb_phylum_counter=p__Firmicutes--2:gtdb_species_counter=s__Paenibacillus durus_B--1||s__Paenibacillus sabinae--1:heptad_counter=MCP-44H--2:lbd_counter=:lca=d__Bacteria:lca_tree=g__Paenibacillus:name=N284243:ref_name_counter=],RS_GCF_000520715.1_protein.faa_NZ_ASSD01000371.1_12@PF00015_full_PFAM.313.508:0.0229212[&&NHX:Type=GTDB:gtdb_class=c__Bacilli:gtdb_domain=d__Bacteria:gtdb_family=f__Paenibacillaceae:gtdb_genus=g__Paenibacillus:gtdb_order=o__Paenibacillales:gtdb_phylum=p__Firmicutes:gtdb_species=s__Paenibacillus zanthoxyli:heptad=MCP-44H:species=d__Bacteria_p__Firmicutes_c__Bacilli_o__Paenibacillales_f__Paenibacillaceae_g__Paenibacillus_s__Paenibacillus zanthoxyli])0.803:0.0128651[&&NHX:Sample_counter=:Type_counter=GTDB--3:capture_class_counter=:capture_domain_counter=:capture_family_counter=:capture_genus_counter=:capture_order_counter=:capture_phylum_counter=:capture_species_counter=:evoltype=D:gtdb_class_counter=c__Bacilli--3:gtdb_domain_counter=d__Bacteria--3:gtdb_family_counter=f__Paenibacillaceae--3:gtdb_genus_counter=g__Paenibacillus--3:gtdb_order_counter=o__Paenibacillales--3:gtdb_phylum_counter=p__Firmicutes--3:gtdb_species_counter=s__Paenibacillus durus_B--1||s__Paenibacillus sabinae--1||s__Paenibacillus zanthoxyli--1:heptad_counter=MCP-44H--3:lbd_counter=:lca=d__Bacteria:lca_tree=g__Paenibacillus:name=N284245:ref_name_counter=],RS_GCF_018966525.1_protein.faa_NZ_CP076607.1_3232@PF00015_full_PFAM.315.508:0.0299802[&&NHX:Type=GTDB:gtdb_class=c__Bacilli:gtdb_domain=d__Bacteria:gtdb_family=f__Paenibacillaceae:gtdb_genus=g__Paenibacillus:gtdb_order=o__Paenibacillales:gtdb_phylum=p__Firmicutes:gtdb_species=s__Paenibacillus sophorae:heptad=MCP-44H:species=d__Bacteria_p__Firmicutes_c__Bacilli_o__Paenibacillales_f__Paenibacillaceae_g__Paenibacillus_s__Paenibacillus sophorae])0.751:0.00470473[&&NHX:Sample_counter=:Type_counter=GTDB--4:capture_class_counter=:capture_domain_counter=:capture_family_counter=:capture_genus_counter=:capture_order_counter=:capture_phylum_counter=:capture_species_counter=:evoltype=D:gtdb_class_counter=c__Bacilli--4:gtdb_domain_counter=d__Bacteria--4:gtdb_family_counter=f__Paenibacillaceae--4:gtdb_genus_counter=g__Paenibacillus--4:gtdb_order_counter=o__Paenibacillales--4:gtdb_phylum_counter=p__Firmicutes--4:gtdb_species_counter=s__Paenibacillus durus_B--1||s__Paenibacillus sabinae--1||s__Paenibacillus sophorae--1||s__Paenibacillus zanthoxyli--1:heptad_counter=MCP-44H--4:lbd_counter=:lca=d__Bacteria:lca_tree=g__Paenibacillus:name=N284247:ref_name_counter=],RS_GCF_000756615.1_protein.faa_NZ_CP009288.1_2546@PF00015_full_PFAM.312.508:0.0111271[&&NHX:Type=GTDB:gtdb_class=c__Bacilli:gtdb_domain=d__Bacteria:gtdb_family=f__Paenibacillaceae:gtdb_genus=g__Paenibacillus:gtdb_order=o__Paenibacillales:gtdb_phylum=p__Firmicutes:gtdb_species=s__Paenibacillus durus:heptad=MCP-44H:species=d__Bacteria_p__Firmicutes_c__Bacilli_o__Paenibacillales_f__Paenibacillaceae_g__Paenibacillus_s__Paenibacillus durus])0.779:0.0143324[&&NHX:Sample_counter=:Type_counter=GTDB--5:capture_class_counter=:capture_domain_counter=:capture_family_counter=:capture_genus_counter=:capture_order_counter=:capture_phylum_counter=:capture_species_counter=:evoltype=D:gtdb_class_counter=c__Bacilli--5:gtdb_domain_counter=d__Bacteria--5:gtdb_family_counter=f__Paenibacillaceae--5:gtdb_genus_counter=g__Paenibacillus--5:gtdb_order_counter=o__Paenibacillales--5:gtdb_phylum_counter=p__Firmicutes--5:gtdb_species_counter=s__Paenibacillus durus--1||s__Paenibacillus durus_B--1||s__Paenibacillus sabinae--1||s__Paenibacillus sophorae--1||s__Paenibacillus zanthoxyli--1:heptad_counter=MCP-44H--5:lbd_counter=:lca=d__Bacteria:lca_tree=g__Paenibacillus:name=N284249:ref_name_counter=])0.492:0.0366875[&&NHX:Sample_counter=:Type_counter=GTDB--6:capture_class_counter=:capture_domain_counter=:capture_family_counter=:capture_genus_counter=:capture_order_counter=:capture_phylum_counter=:capture_species_counter=:evoltype=D:gtdb_class_counter=c__Bacilli--6:gtdb_domain_counter=d__Bacteria--6:gtdb_family_counter=f__Paenibacillaceae--6:gtdb_genus_counter=g__Paenibacillus--6:gtdb_order_counter=o__Paenibacillales--6:gtdb_phylum_counter=p__Firmicutes--6:gtdb_species_counter=s__Paenibacillus durus--1||s__Paenibacillus durus_B--1||s__Paenibacillus forsythiae--1||s__Paenibacillus sabinae--1||s__Paenibacillus sophorae--1||s__Paenibacillus zanthoxyli--1:heptad_counter=MCP-44H--6:lbd_counter=:lca=d__Bacteria:lca_tree=g__Paenibacillus:name=N284250:ref_name_counter=])1:0.399802[&&NHX:Sample_counter=:Type_counter=GTDB--7:capture_class_counter=:capture_domain_counter=:capture_family_counter=:capture_genus_counter=:capture_order_counter=:capture_phylum_counter=:capture_species_counter=:evoltype=D:gtdb_class_counter=c__Bacilli--7:gtdb_domain_counter=d__Bacteria--7:gtdb_family_counter=f__Paenibacillaceae--7:gtdb_genus_counter=g__Paenibacillus--7:gtdb_order_counter=o__Paenibacillales--7:gtdb_phylum_counter=p__Firmicutes--7:gtdb_species_counter=s__Paenibacillus durus--1||s__Paenibacillus durus_B--1||s__Paenibacillus forsythiae--1||s__Paenibacillus sabinae--1||s__Paenibacillus sophorae--1||s__Paenibacillus sp003854965--1||s__Paenibacillus zanthoxyli--1:heptad_counter=MCP-44H--7:lbd_counter=:lca=d__Bacteria:lca_tree=g__Paenibacillus:name=N284251:ref_name_counter=],((RS_GCF_000378145.1_protein.faa_NZ_KB899286.1_95@PF00015_full_PFAM.350.510:0.104578,(RS_GCF_006542275.1_protein.faa_NZ_CP041217.1_883@PF00015_full_PFAM.325.508:0.167284[&&NHX:Type=GTDB:gtdb_class=c__Bacilli:gtdb_domain=d__Bacteria:gtdb_family=f__Paenibacillaceae:gtdb_genus=g__Saccharibacillus:gtdb_order=o__Paenibacillales:gtdb_phylum=p__Firmicutes:gtdb_species=s__Saccharibacillus brassicae:heptad=MCP-44H:species=d__Bacteria_p__Firmicutes_c__Bacilli_o__Paenibacillales_f__Paenibacillaceae_g__Saccharibacillus_s__Saccharibacillus brassicae],(RS_GCF_011090185.1_protein.faa_NZ_JAAFGS010000009.1_112@PF00015_full_PFAM.353.508:0.0295783,(RS_GCF_013618475.1_protein.faa_NZ_JABJVN010000005.1_198@PF00015_full_PFAM.341.508:0.00360892,RS_GCF_013185195.1_protein.faa_NZ_JAAZWC010000007.1_125@PF00015_full_PFAM.343.507:0.00555443[&&NHX:Type=GTDB:gtdb_class=c__Bacilli:gtdb_domain=d__Bacteria:gtdb_family=f__Paenibacillaceae:gtdb_genus=g__Saccharibacillus:gtdb_order=o__Paenibacillales:gtdb_phylum=p__Firmicutes:gtdb_species=s__Saccharibacillus qingshengii:heptad=MCP-44H:species=d__Bacteria_p__Firmicutes_c__Bacilli_o__Paenibacillales_f__Paenibacillaceae_g__Saccharibacillus_s__Saccharibacillus qingshengii])0.93:0.0328549[&&NHX:Sample_counter=:Type_counter=GTDB--1:capture_class_counter=:capture_domain_counter=:capture_family_counter=:capture_genus_counter=:capture_order_counter=:capture_phylum_counter=:capture_species_counter=:gtdb_class_counter=c__Bacilli--1:gtdb_domain_counter=d__Bacteria--1:gtdb_family_counter=f__Paenibacillaceae--1:gtdb_genus_counter=g__Saccharibacillus--1:gtdb_order_counter=o__Paenibacillales--1:gtdb_phylum_counter=p__Firmicutes--1:gtdb_species_counter=s__Saccharibacillus qingshengii--1:heptad_counter=MCP-44H--1:lbd_counter=:lca_tree=s__Saccharibacillus qingshengii:name=N284257:ref_name_counter=])0.998:0.129554[&&NHX:Sample_counter=:Type_counter=GTDB--1:capture_class_counter=:capture_domain_counter=:capture_family_counter=:capture_genus_counter=:capture_order_counter=:capture_phylum_counter=:capture_species_counter=:gtdb_class_counter=c__Bacilli--1:gtdb_domain_counter=d__Bacteria--1:gtdb_family_counter=f__Paenibacillaceae--1:gtdb_genus_counter=g__Saccharibacillus--1:gtdb_order_counter=o__Paenibacillales--1:gtdb_phylum_counter=p__Firmicutes--1:gtdb_species_counter=s__Saccharibacillus qingshengii--1:heptad_counter=MCP-44H--1:lbd_counter=:lca_tree=s__Saccharibacillus qingshengii:name=N284258:ref_name_counter=])0.853:0.0485135[&&NHX:Sample_counter=:Type_counter=GTDB--2:capture_class_counter=:capture_domain_counter=:capture_family_counter=:capture_genus_counter=:capture_order_counter=:capture_phylum_counter=:capture_species_counter=:gtdb_class_counter=c__Bacilli--2:gtdb_domain_counter=d__Bacteria--2:gtdb_family_counter=f__Paenibacillaceae--2:gtdb_genus_counter=g__Saccharibacillus--2:gtdb_order_counter=o__Paenibacillales--2:gtdb_phylum_counter=p__Firmicutes--2:gtdb_species_counter=s__Saccharibacillus brassicae--1||s__Saccharibacillus qingshengii--1:heptad_counter=MCP-44H--2:lbd_counter=:lca_tree=g__Saccharibacillus:name=N284259:ref_name_counter=])0.801:0.0500558[&&NHX:Sample_counter=:Type_counter=GTDB--2:capture_class_counter=:capture_domain_counter=:capture_family_counter=:capture_genus_counter=:capture_order_counter=:capture_phylum_counter=:capture_species_counter=:gtdb_class_counter=c__Bacilli--2:gtdb_domain_counter=d__Bacteria--2:gtdb_family_counter=f__Paenibacillaceae--2:gtdb_genus_counter=g__Saccharibacillus--2:gtdb_order_counter=o__Paenibacillales--2:gtdb_phylum_counter=p__Firmicutes--2:gtdb_species_counter=s__Saccharibacillus brassicae--1||s__Saccharibacillus qingshengii--1:heptad_counter=MCP-44H--2:lbd_counter=:lca_tree=g__Saccharibacillus:name=N284260:ref_name_counter=],((RS_GCF_013185185.1_protein.faa_NZ_JAAZWE010000003.1_561@PF00015_full_PFAM.346.539:0.0126613[&&NHX:Type=GTDB:gtdb_class=c__Bacilli:gtdb_domain=d__Bacteria:gtdb_family=f__Paenibacillaceae:gtdb_genus=g__Saccharibacillus:gtdb_order=o__Paenibacillales:gtdb_phylum=p__Firmicutes:gtdb_species=s__Saccharibacillus endophyticus:heptad=MCP-44H:species=d__Bacteria_p__Firmicutes_c__Bacilli_o__Paenibacillales_f__Paenibacillaceae_g__Saccharibacillus_s__Saccharibacillus endophyticus],RS_GCF_000585395.1_protein.faa_NZ_KK073875.1_4477@PF00015_full_PFAM.346.508:5e-09[&&NHX:Type=GTDB:gtdb_class=c__Bacilli:gtdb_domain=d__Bacteria:gtdb_family=f__Paenibacillaceae:gtdb_genus=g__Saccharibacillus:gtdb_order=o__Paenibacillales:gtdb_phylum=p__Firmicutes:gtdb_species=s__Saccharibacillus sacchari:heptad=MCP-44H:species=d__Bacteria_p__Firmicutes_c__Bacilli_o__Paenibacillales_f__Paenibacillaceae_g__Saccharibacillus_s__Saccharibacillus sacchari])0.963:0.0445279[&&NHX:Sample_counter=:Type_counter=GTDB--2:capture_class_counter=:capture_domain_counter=:capture_family_counter=:capture_genus_counter=:capture_order_counter=:capture_phylum_counter=:capture_species_counter=:evoltype=D:gtdb_class_counter=c__Bacilli--2:gtdb_domain_counter=d__Bacteria--2:gtdb_family_counter=f__Paenibacillaceae--2:gtdb_genus_counter=g__Saccharibacillus--2:gtdb_order_counter=o__Paenibacillales--2:gtdb_phylum_counter=p__Firmicutes--2:gtdb_species_counter=s__Saccharibacillus endophyticus--1||s__Saccharibacillus sacchari--1:heptad_counter=MCP-44H--2:lbd_counter=:lca=d__Bacteria:lca_tree=g__Saccharibacillus:name=N284263:ref_name_counter=],(RS_GCF_002205895.1_protein.faa_NZ_NJDE01000009.1_295@PF00015_full_PFAM.356.510:0.0711473[&&NHX:Type=GTDB:gtdb_class=c__Bacilli:gtdb_domain=d__Bacteria:gtdb_family=f__Paenibacillaceae:gtdb_genus=g__Saccharibacillus:gtdb_order=o__Paenibacillales:gtdb_phylum=p__Firmicutes:gtdb_species=s__Saccharibacillus sp002205895:heptad=MCP-44H:species=d__Bacteria_p__Firmicutes_c__Bacilli_o__Paenibacillales_f__Paenibacillaceae_g__Saccharibacillus_s__Saccharibacillus sp002205895],GB_GCA_002189105.1_protein.faa_NIOB01000008.1_111@PF00015_full_PFAM.356.547:0.025849[&&NHX:Type=GTDB:gtdb_class=c__Bacilli:gtdb_domain=d__Bacteria:gtdb_family=f__Paenibacillaceae:gtdb_genus=g__Saccharibacillus:gtdb_order=o__Paenibacillales:gtdb_phylum=p__Firmicutes:gtdb_species=s__Saccharibacillus sp002189105:heptad=MCP-44H:species=d__Bacteria_p__Firmicutes_c__Bacilli_o__Paenibacillales_f__Paenibacillaceae_g__Saccharibacillus_s__Saccharibacillus sp002189105])0.978:0.0579026[&&NHX:Sample_counter=:Type_counter=GTDB--2:capture_class_counter=:capture_domain_counter=:capture_family_counter=:capture_genus_counter=:capture_order_counter=:capture_phylum_counter=:capture_species_counter=:evoltype=D:gtdb_class_counter=c__Bacilli--2:gtdb_domain_counter=d__Bacteria--2:gtdb_family_counter=f__Paenibacillaceae--2:gtdb_genus_counter=g__Saccharibacillus--2:gtdb_order_counter=o__Paenibacillales--2:gtdb_phylum_counter=p__Firmicutes--2:gtdb_species_counter=s__Saccharibacillus sp002189105--1||s__Saccharibacillus sp002205895--1:heptad_counter=MCP-44H--2:lbd_counter=:lca=d__Bacteria:lca_tree=g__Saccharibacillus:name=N284266:ref_name_counter=])0.597:0.0434729[&&NHX:Sample_counter=:Type_counter=GTDB--4:capture_class_counter=:capture_domain_counter=:capture_family_counter=:capture_genus_counter=:capture_order_counter=:capture_phylum_counter=:capture_species_counter=:evoltype=D:gtdb_class_counter=c__Bacilli--4:gtdb_domain_counter=d__Bacteria--4:gtdb_family_counter=f__Paenibacillaceae--4:gtdb_genus_counter=g__Saccharibacillus--4:gtdb_order_counter=o__Paenibacillales--4:gtdb_phylum_counter=p__Firmicutes--4:gtdb_species_counter=s__Saccharibacillus endophyticus--1||s__Saccharibacillus sacchari--1||s__Saccharibacillus sp002189105--1||s__Saccharibacillus sp002205895--1:heptad_counter=MCP-44H--4:lbd_counter=:lca=d__Bacteria:lca_tree=g__Saccharibacillus:name=N284267:ref_name_counter=])0.948:0.165837[&&NHX:Sample_counter=:Type_counter=GTDB--6:capture_class_counter=:capture_domain_counter=:capture_family_counter=:capture_genus_counter=:capture_order_counter=:capture_phylum_counter=:capture_species_counter=:gtdb_class_counter=c__Bacilli--6:gtdb_domain_counter=d__Bacteria--6:gtdb_family_counter=f__Paenibacillaceae--6:gtdb_genus_counter=g__Saccharibacillus--6:gtdb_order_counter=o__Paenibacillales--6:gtdb_phylum_counter=p__Firmicutes--6:gtdb_species_counter=s__Saccharibacillus brassicae--1||s__Saccharibacillus endophyticus--1||s__Saccharibacillus qingshengii--1||s__Saccharibacillus sacchari--1||s__Saccharibacillus sp002189105--1||s__Saccharibacillus sp002205895--1:heptad_counter=MCP-44H--6:lbd_counter=:lca_tree=g__Saccharibacillus:name=N284268:ref_name_counter=])0.987:0.223441[&&NHX:Sample_counter=:Type_counter=GTDB--13:capture_class_counter=:capture_domain_counter=:capture_family_counter=:capture_genus_counter=:capture_order_counter=:capture_phylum_counter=:capture_species_counter=:gtdb_class_counter=c__Bacilli--13:gtdb_domain_counter=d__Bacteria--13:gtdb_family_counter=f__Paenibacillaceae--13:gtdb_genus_counter=g__Paenibacillus--7||g__Saccharibacillus--6:gtdb_order_counter=o__Paenibacillales--13:gtdb_phylum_counter=p__Firmicutes--13:gtdb_species_counter=s__Paenibacillus durus--1||s__Paenibacillus durus_B--1||s__Paenibacillus forsythiae--1||s__Paenibacillus sabinae--1||s__Paenibacillus sophorae--1||s__Paenibacillus sp003854965--1||s__Paenibacillus zanthoxyli--1||s__Saccharibacillus brassicae--1||s__Saccharibacillus endophyticus--1||s__Saccharibacillus qingshengii--1||s__Saccharibacillus sacchari--1||s__Saccharibacillus sp002189105--1||s__Saccharibacillus sp002205895--1:heptad_counter=MCP-44H--13:lbd_counter=:lca_tree=f__Paenibacillaceae:name=N284269:ref_name_counter=])0.546:0.167043[&&NHX:Sample_counter=:Type_counter=GTDB--15:capture_class_counter=:capture_domain_counter=:capture_family_counter=:capture_genus_counter=:capture_order_counter=:capture_phylum_counter=:capture_species_counter=:gtdb_class_counter=c__Bacilli--15:gtdb_domain_counter=d__Bacteria--15:gtdb_family_counter=f__Paenibacillaceae--15:gtdb_genus_counter=g__Paenibacillus--7||g__Paenibacillus_J--2||g__Saccharibacillus--6:gtdb_order_counter=o__Paenibacillales--15:gtdb_phylum_counter=p__Firmicutes--15:gtdb_species_counter=s__Paenibacillus durus--1||s__Paenibacillus durus_B--1||s__Paenibacillus forsythiae--1||s__Paenibacillus sabinae--1||s__Paenibacillus sophorae--1||s__Paenibacillus sp003854965--1||s__Paenibacillus zanthoxyli--1||s__Paenibacillus_J bovis--1||s__Paenibacillus_J dauci--1||s__Saccharibacillus brassicae--1||s__Saccharibacillus endophyticus--1||s__Saccharibacillus qingshengii--1||s__Saccharibacillus sacchari--1||s__Saccharibacillus sp002189105--1||s__Saccharibacillus sp002205895--1:heptad_counter=MCP-44H--15:lbd_counter=:lca_tree=f__Paenibacillaceae:name=N284270:ref_name_counter=])0.806:0.0705908[&&NHX:Sample_counter=:Type_counter=GTDB--16:capture_class_counter=:capture_domain_counter=:capture_family_counter=:capture_genus_counter=:capture_order_counter=:capture_phylum_counter=:capture_species_counter=:gtdb_class_counter=c__Bacilli--16:gtdb_domain_counter=d__Bacteria--16:gtdb_family_counter=f__Paenibacillaceae--15||f__SCSIO-06110--1:gtdb_genus_counter=g__Longirhabdus--1||g__Paenibacillus--7||g__Paenibacillus_J--2||g__Saccharibacillus--6:gtdb_order_counter=o__Paenibacillales--16:gtdb_phylum_counter=p__Firmicutes--16:gtdb_species_counter=s__Longirhabdus pacifica--1||s__Paenibacillus durus--1||s__Paenibacillus durus_B--1||s__Paenibacillus forsythiae--1||s__Paenibacillus sabinae--1||s__Paenibacillus sophorae--1||s__Paenibacillus sp003854965--1||s__Paenibacillus zanthoxyli--1||s__Paenibacillus_J bovis--1||s__Paenibacillus_J dauci--1||s__Saccharibacillus brassicae--1||s__Saccharibacillus endophyticus--1||s__Saccharibacillus qingshengii--1||s__Saccharibacillus sacchari--1||s__Saccharibacillus sp002189105--1||s__Saccharibacillus sp002205895--1:heptad_counter=MCP-44H--16:lbd_counter=:lca_tree=f__Paenibacillaceae:name=N284271:ref_name_counter=])0.611:0.0300972[&&NHX:Sample_counter=:Type_counter=GTDB--17:capture_class_counter=:capture_domain_counter=:capture_family_counter=:capture_genus_counter=:capture_order_counter=:capture_phylum_counter=:capture_species_counter=:gtdb_class_counter=c__Bacilli--17:gtdb_domain_counter=d__Bacteria--17:gtdb_family_counter=f__Bacillaceae_G--1||f__Paenibacillaceae--15||f__SCSIO-06110--1:gtdb_genus_counter=g__Gottfriedia--1||g__Longirhabdus--1||g__Paenibacillus--7||g__Paenibacillus_J--2||g__Saccharibacillus--6:gtdb_order_counter=o__Bacillales--1||o__Paenibacillales--16:gtdb_phylum_counter=p__Firmicutes--17:gtdb_species_counter=s__Gottfriedia sp017814275--1||s__Longirhabdus pacifica--1||s__Paenibacillus durus--1||s__Paenibacillus durus_B--1||s__Paenibacillus forsythiae--1||s__Paenibacillus sabinae--1||s__Paenibacillus sophorae--1||s__Paenibacillus sp003854965--1||s__Paenibacillus zanthoxyli--1||s__Paenibacillus_J bovis--1||s__Paenibacillus_J dauci--1||s__Saccharibacillus brassicae--1||s__Saccharibacillus endophyticus--1||s__Saccharibacillus qingshengii--1||s__Saccharibacillus sacchari--1||s__Saccharibacillus sp002189105--1||s__Saccharibacillus sp002205895--1:heptad_counter=MCP-44H--17:lbd_counter=:lca_tree=o__Paenibacillales:name=N284272:ref_name_counter=],(RS_GCF_003053645.1_protein.faa_NZ_QAXY01000014.1_26@PF00015_full_PFAM.313.505:0.210926[&&NHX:Type=GTDB:gtdb_class=c__Bacilli:gtdb_domain=d__Bacteria:gtdb_family=f__Bacillaceae_G:gtdb_genus=g__Gottfriedia:gtdb_order=o__Bacillales:gtdb_phylum=p__Firmicutes:gtdb_species=s__Gottfriedia sp003053645:heptad=MCP-44H:species=d__Bacteria_p__Firmicutes_c__Bacilli_o__Bacillales_f__Bacillaceae_G_g__Gottfriedia_s__Gottfriedia sp003053645],(RS_GCF_005503015.1_protein.faa_NZ_SCOL01000005.1_16@PF00015_full_PFAM.318.511:0.00137815[&&NHX:Type=GTDB:gtdb_class=c__Bacilli:gtdb_domain=d__Bacteria:gtdb_family=f__Fictibacillaceae:gtdb_genus=g__Fictibacillus:gtdb_order=o__Bacillales_G:gtdb_phylum=p__Firmicutes:gtdb_species=s__Fictibacillus sp005503015:heptad=MCP-44H:species=d__Bacteria_p__Firmicutes_c__Bacilli_o__Bacillales_G_f__Fictibacillaceae_g__Fictibacillus_s__Fictibacillus sp005503015],(RS_GCF_001629705.1_protein.faa_NZ_CP015378.1_2389@PF00015_full_PFAM.299.508:0.0121657[&&NHX:Type=GTDB:gtdb_class=c__Bacilli:gtdb_domain=d__Bacteria:gtdb_family=f__Fictibacillaceae:gtdb_genus=g__Fictibacillus:gtdb_order=o__Bacillales_G:gtdb_phylum=p__Firmicutes:gtdb_species=s__Fictibacillus phosphorivorans_A:heptad=MCP-44H:species=d__Bacteria_p__Firmicutes_c__Bacilli_o__Bacillales_G_f__Fictibacillaceae_g__Fictibacillus_s__Fictibacillus phosphorivorans_A],RS_GCF_016401385.1_protein.faa_NZ_JAEACF010000001.1_2821@PF00015_full_PFAM.310.514:0.0581962[&&NHX:Type=GTDB:gtdb_class=c__Bacilli:gtdb_domain=d__Bacteria:gtdb_family=f__Fictibacillaceae:gtdb_genus=g__Fictibacillus:gtdb_order=o__Bacillales_G:gtdb_phylum=p__Firmicutes:gtdb_species=s__Fictibacillus halophilus:heptad=MCP-44H:species=d__Bacteria_p__Firmicutes_c__Bacilli_o__Bacillales_G_f__Fictibacillaceae_g__Fictibacillus_s__Fictibacillus halophilus])0.871:0.0270894[&&NHX:Sample_counter=:Type_counter=GTDB--2:capture_class_counter=:capture_domain_counter=:capture_family_counter=:capture_genus_counter=:capture_order_counter=:capture_phylum_counter=:capture_species_counter=:evoltype=D:gtdb_class_counter=c__Bacilli--2:gtdb_domain_counter=d__Bacteria--2:gtdb_family_counter=f__Fictibacillaceae--2:gtdb_genus_counter=g__Fictibacillus--2:gtdb_order_counter=o__Bacillales_G--2:gtdb_phylum_counter=p__Firmicutes--2:gtdb_species_counter=s__Fictibacillus halophilus--1||s__Fictibacillus phosphorivorans_A--1:heptad_counter=MCP-44H--2:lbd_counter=:lca=d__Bacteria:lca_tree=g__Fictibacillus:name=N284277:ref_name_counter=])1:0.285737[&&NHX:Sample_counter=:Type_counter=GTDB--3:capture_class_counter=:capture_domain_counter=:capture_family_counter=:capture_genus_counter=:capture_order_counter=:capture_phylum_counter=:capture_species_counter=:evoltype=D:gtdb_class_counter=c__Bacilli--3:gtdb_domain_counter=d__Bacteria--3:gtdb_family_counter=f__Fictibacillaceae--3:gtdb_genus_counter=g__Fictibacillus--3:gtdb_order_counter=o__Bacillales_G--3:gtdb_phylum_counter=p__Firmicutes--3:gtdb_species_counter=s__Fictibacillus halophilus--1||s__Fictibacillus phosphorivorans_A--1||s__Fictibacillus sp005503015--1:heptad_counter=MCP-44H--3:lbd_counter=:lca=d__Bacteria:lca_tree=g__Fictibacillus:name=N284278:ref_name_counter=])0.986:0.152704[&&NHX:Sample_counter=:Type_counter=GTDB--4:capture_class_counter=:capture_domain_counter=:capture_family_counter=:capture_genus_counter=:capture_order_counter=:capture_phylum_counter=:capture_species_counter=:evoltype=D:gtdb_class_counter=c__Bacilli--4:gtdb_domain_counter=d__Bacteria--4:gtdb_family_counter=f__Bacillaceae_G--1||f__Fictibacillaceae--3:gtdb_genus_counter=g__Fictibacillus--3||g__Gottfriedia--1:gtdb_order_counter=o__Bacillales--1||o__Bacillales_G--3:gtdb_phylum_counter=p__Firmicutes--4:gtdb_species_counter=s__Fictibacillus halophilus--1||s__Fictibacillus phosphorivorans_A--1||s__Fictibacillus sp005503015--1||s__Gottfriedia sp003053645--1:heptad_counter=MCP-44H--4:lbd_counter=:lca=d__Bacteria:lca_tree=c__Bacilli:name=N284279:ref_name_counter=])0.189:0.0260676[&&NHX:Sample_counter=:Type_counter=GTDB--21:capture_class_counter=:capture_domain_counter=:capture_family_counter=:capture_genus_counter=:capture_order_counter=:capture_phylum_counter=:capture_species_counter=:gtdb_class_counter=c__Bacilli--21:gtdb_domain_counter=d__Bacteria--21:gtdb_family_counter=f__Bacillaceae_G--2||f__Fictibacillaceae--3||f__Paenibacillaceae--15||f__SCSIO-06110--1:gtdb_genus_counter=g__Fictibacillus--3||g__Gottfriedia--2||g__Longirhabdus--1||g__Paenibacillus--7||g__Paenibacillus_J--2||g__Saccharibacillus--6:gtdb_order_counter=o__Bacillales--2||o__Bacillales_G--3||o__Paenibacillales--16:gtdb_phylum_counter=p__Firmicutes--21:gtdb_species_counter=s__Fictibacillus halophilus--1||s__Fictibacillus phosphorivorans_A--1||s__Fictibacillus sp005503015--1||s__Gottfriedia sp003053645--1||s__Gottfriedia sp017814275--1||s__Longirhabdus pacifica--1||s__Paenibacillus durus--1||s__Paenibacillus durus_B--1||s__Paenibacillus forsythiae--1||s__Paenibacillus sabinae--1||s__Paenibacillus sophorae--1||s__Paenibacillus sp003854965--1||s__Paenibacillus zanthoxyli--1||s__Paenibacillus_J bovis--1||s__Paenibacillus_J dauci--1||s__Saccharibacillus brassicae--1||s__Saccharibacillus endophyticus--1||s__Saccharibacillus qingshengii--1||s__Saccharibacillus sacchari--1||s__Saccharibacillus sp002189105--1||s__Saccharibacillus sp002205895--1:heptad_counter=MCP-44H--21:lbd_counter=:lca_tree=c__Bacilli:name=N284280:ref_name_counter=],RS_GCF_001591625.1_protein.faa_NZ_BCVG01000055.1_15@PF00015_full_PFAM.301.511:0.359661[&&NHX:Type=GTDB:gtdb_class=c__Bacilli:gtdb_domain=d__Bacteria:gtdb_family=f__Bacillaceae:gtdb_genus=g__Metabacillus:gtdb_order=o__Bacillales:gtdb_phylum=p__Firmicutes:gtdb_species=s__Metabacillus fastidiosus:heptad=MCP-44H:species=d__Bacteria_p__Firmicutes_c__Bacilli_o__Bacillales_f__Bacillaceae_g__Metabacillus_s__Metabacillus fastidiosus])0.485:0.0389604[&&NHX:Sample_counter=:Type_counter=GTDB--22:capture_class_counter=:capture_domain_counter=:capture_family_counter=:capture_genus_counter=:capture_order_counter=:capture_phylum_counter=:capture_species_counter=:gtdb_class_counter=c__Bacilli--22:gtdb_domain_counter=d__Bacteria--22:gtdb_family_counter=f__Bacillaceae--1||f__Bacillaceae_G--2||f__Fictibacillaceae--3||f__Paenibacillaceae--15||f__SCSIO-06110--1:gtdb_genus_counter=g__Fictibacillus--3||g__Gottfriedia--2||g__Longirhabdus--1||g__Metabacillus--1||g__Paenibacillus--7||g__Paenibacillus_J--2||g__Saccharibacillus--6:gtdb_order_counter=o__Bacillales--3||o__Bacillales_G--3||o__Paenibacillales--16:gtdb_phylum_counter=p__Firmicutes--22:gtdb_species_counter=s__Fictibacillus halophilus--1||s__Fictibacillus phosphorivorans_A--1||s__Fictibacillus sp005503015--1||s__Gottfriedia sp003053645--1||s__Gottfriedia sp017814275--1||s__Longirhabdus pacifica--1||s__Metabacillus fastidiosus--1||s__Paenibacillus durus--1||s__Paenibacillus durus_B--1||s__Paenibacillus forsythiae--1||s__Paenibacillus sabinae--1||s__Paenibacillus sophorae--1||s__Paenibacillus sp003854965--1||s__Paenibacillus zanthoxyli--1||s__Paenibacillus_J bovis--1||s__Paenibacillus_J dauci--1||s__Saccharibacillus brassicae--1||s__Saccharibacillus endophyticus--1||s__Saccharibacillus qingshengii--1||s__Saccharibacillus sacchari--1||s__Saccharibacillus sp002189105--1||s__Saccharibacillus sp002205895--1:heptad_counter=MCP-44H--22:lbd_counter=:lca_tree=c__Bacilli:name=N284282:ref_name_counter=],(((RS_GCF_017874625.1_protein.faa_NZ_JAGIKZ010000001.1_255@PF00015_full_PFAM.330.513:0.255168[&&NHX:Type=GTDB:gtdb_class=c__Bacilli:gtdb_domain=d__Bacteria:gtdb_family=f__DSM-18226:gtdb_genus=g__Cytobacillus:gtdb_order=o__Bacillales_B:gtdb_phylum=p__Firmicutes:gtdb_species=s__Cytobacillus eiseniae:heptad=MCP-44H:species=d__Bacteria_p__Firmicutes_c__Bacilli_o__Bacillales_B_f__DSM-18226_g__Cytobacillus_s__Cytobacillus eiseniae],(RS_GCF_001439605.1_protein.faa_NZ_LMBX01000014.1_70@PF00015_full_PFAM.309.508:0.0256444[&&NHX:Type=GTDB:gtdb_class=c__Bacilli:gtdb_domain=d__Bacteria:gtdb_family=f__DSM-18226:gtdb_genus=g__Cytobacillus:gtdb_order=o__Bacillales_B:gtdb_phylum=p__Firmicutes:gtdb_species=s__Cytobacillus praedii:heptad=MCP-44H:species=d__Bacteria_p__Firmicutes_c__Bacilli_o__Bacillales_B_f__DSM-18226_g__Cytobacillus_s__Cytobacillus praedii],(RS_GCF_001420595.1_protein.faa_NZ_LJIX01000006.1_2572@PF00015_full_PFAM.320.508:0.0188711[&&NHX:Type=GTDB:gtdb_class=c__Bacilli:gtdb_domain=d__Bacteria:gtdb_family=f__DSM-18226:gtdb_genus=g__Cytobacillus:gtdb_order=o__Bacillales_B:gtdb_phylum=p__Firmicutes:gtdb_species=s__Cytobacillus solani:heptad=MCP-44H:species=d__Bacteria_p__Firmicutes_c__Bacilli_o__Bacillales_B_f__DSM-18226_g__Cytobacillus_s__Cytobacillus solani],RS_GCF_900199725.1_protein.faa_NZ_LT904904.1_2413@PF00015_full_PFAM.313.508:0.015775[&&NHX:Type=GTDB:gtdb_class=c__Bacilli:gtdb_domain=d__Bacteria:gtdb_family=f__DSM-18226:gtdb_genus=g__Cytobacillus:gtdb_order=o__Bacillales_B:gtdb_phylum=p__Firmicutes:gtdb_species=s__Cytobacillus massiliigabonensis:heptad=MCP-44H:species=d__Bacteria_p__Firmicutes_c__Bacilli_o__Bacillales_B_f__DSM-18226_g__Cytobacillus_s__Cytobacillus massiliigabonensis])0.761:0.006984[&&NHX:Sample_counter=:Type_counter=GTDB--2:capture_class_counter=:capture_domain_counter=:capture_family_counter=:capture_genus_counter=:capture_order_counter=:capture_phylum_counter=:capture_species_counter=:evoltype=D:gtdb_class_counter=c__Bacilli--2:gtdb_domain_counter=d__Bacteria--2:gtdb_family_counter=f__DSM-18226--2:gtdb_genus_counter=g__Cytobacillus--2:gtdb_order_counter=o__Bacillales_B--2:gtdb_phylum_counter=p__Firmicutes--2:gtdb_species_counter=s__Cytobacillus massiliigabonensis--1||s__Cytobacillus solani--1:heptad_counter=MCP-44H--2:lbd_counter=:lca=d__Bacteria:lca_tree=g__Cytobacillus:name=N284287:ref_name_counter=])0.986:0.111102[&&NHX:Sample_counter=:Type_counter=GTDB--3:capture_class_counter=:capture_domain_counter=:capture_family_counter=:capture_genus_counter=:capture_order_counter=:capture_phylum_counter=:capture_species_counter=:evoltype=D:gtdb_class_counter=c__Bacilli--3:gtdb_domain_counter=d__Bacteria--3:gtdb_family_counter=f__DSM-18226--3:gtdb_genus_counter=g__Cytobacillus--3:gtdb_order_counter=o__Bacillales_B--3:gtdb_phylum_counter=p__Firmicutes--3:gtdb_species_counter=s__Cytobacillus massiliigabonensis--1||s__Cytobacillus praedii--1||s__Cytobacillus solani--1:heptad_counter=MCP-44H--3:lbd_counter=:lca=d__Bacteria:lca_tree=g__Cytobacillus:name=N284288:ref_name_counter=])0.863:0.0432343[&&NHX:Sample_counter=:Type_counter=GTDB--4:capture_class_counter=:capture_domain_counter=:capture_family_counter=:capture_genus_counter=:capture_order_counter=:capture_phylum_counter=:capture_species_counter=:evoltype=D:gtdb_class_counter=c__Bacilli--4:gtdb_domain_counter=d__Bacteria--4:gtdb_family_counter=f__DSM-18226--4:gtdb_genus_counter=g__Cytobacillus--4:gtdb_order_counter=o__Bacillales_B--4:gtdb_phylum_counter=p__Firmicutes--4:gtdb_species_counter=s__Cytobacillus eiseniae--1||s__Cytobacillus massiliigabonensis--1||s__Cytobacillus praedii--1||s__Cytobacillus solani--1:heptad_counter=MCP-44H--4:lbd_counter=:lca=d__Bacteria:lca_tree=g__Cytobacillus:name=N284289:ref_name_counter=],((RS_GCF_016908495.1_protein.faa_NZ_JAFBDZ010000005.1_169@PF00015_full_PFAM.328.499:0.106382[&&NHX:Type=GTDB:gtdb_class=c__Bacilli:gtdb_domain=d__Bacteria:gtdb_family=f__Bacillaceae_B:gtdb_genus=g__Bacillus_BW:gtdb_order=o__Bacillales_B:gtdb_phylum=p__Firmicutes:gtdb_species=s__Bacillus_BW pakistanensis:heptad=MCP-44H:species=d__Bacteria_p__Firmicutes_c__Bacilli_o__Bacillales_B_f__Bacillaceae_B_g__Bacillus_BW_s__Bacillus_BW pakistanensis],((RS_GCF_016820555.1_protein.faa_NZ_JADHDW010000002.1_4@PF00015_full_PFAM.329.504:0.0434826[&&NHX:Type=GTDB:gtdb_class=c__Bacilli:gtdb_domain=d__Bacteria:gtdb_family=f__Domibacillaceae:gtdb_genus=g__FJAT-46582:gtdb_order=o__Bacillales_B:gtdb_phylum=p__Firmicutes:gtdb_species=s__FJAT-46582 sp016820555:heptad=MCP-44H:species=d__Bacteria_p__Firmicutes_c__Bacilli_o__Bacillales_B_f__Domibacillaceae_g__FJAT-46582_s__FJAT-46582 sp016820555],(RS_GCF_002797375.1_protein.faa_NZ_KZ454941.1_2686@PF00015_full_PFAM.329.506:5e-09[&&NHX:Type=GTDB:gtdb_class=c__Bacilli:gtdb_domain=d__Bacteria:gtdb_family=f__Domibacillaceae:gtdb_genus=g__FJAT-46582:gtdb_order=o__Bacillales_B:gtdb_phylum=p__Firmicutes:gtdb_species=s__FJAT-46582 sp002797375:heptad=MCP-44H:species=d__Bacteria_p__Firmicutes_c__Bacilli_o__Bacillales_B_f__Domibacillaceae_g__FJAT-46582_s__FJAT-46582 sp002797375],GB_GCA_002261155.1_protein.faa_NKXN01000014.1_4@PF00015_full_PFAM.306.506:0.0124683[&&NHX:Type=GTDB:gtdb_class=c__Bacilli:gtdb_domain=d__Bacteria:gtdb_family=f__Domibacillaceae:gtdb_genus=g__FJAT-46582:gtdb_order=o__Bacillales_B:gtdb_phylum=p__Firmicutes:gtdb_species=s__FJAT-46582 sp002261155:heptad=MCP-44H:species=d__Bacteria_p__Firmicutes_c__Bacilli_o__Bacillales_B_f__Domibacillaceae_g__FJAT-46582_s__FJAT-46582 sp002261155])0.872:0.0221298[&&NHX:Sample_counter=:Type_counter=GTDB--2:capture_class_counter=:capture_domain_counter=:capture_family_counter=:capture_genus_counter=:capture_order_counter=:capture_phylum_counter=:capture_species_counter=:evoltype=D:gtdb_class_counter=c__Bacilli--2:gtdb_domain_counter=d__Bacteria--2:gtdb_family_counter=f__Domibacillaceae--2:gtdb_genus_counter=g__FJAT-46582--2:gtdb_order_counter=o__Bacillales_B--2:gtdb_phylum_counter=p__Firmicutes--2:gtdb_species_counter=s__FJAT-46582 sp002261155--1||s__FJAT-46582 sp002797375--1:heptad_counter=MCP-44H--2:lbd_counter=:lca=d__Bacteria:lca_tree=g__FJAT-46582:name=N284294:ref_name_counter=])0.997:0.127936[&&NHX:Sample_counter=:Type_counter=GTDB--3:capture_class_counter=:capture_domain_counter=:capture_family_counter=:capture_genus_counter=:capture_order_counter=:capture_phylum_counter=:capture_species_counter=:evoltype=D:gtdb_class_counter=c__Bacilli--3:gtdb_domain_counter=d__Bacteria--3:gtdb_family_counter=f__Domibacillaceae--3:gtdb_genus_counter=g__FJAT-46582--3:gtdb_order_counter=o__Bacillales_B--3:gtdb_phylum_counter=p__Firmicutes--3:gtdb_species_counter=s__FJAT-46582 sp002261155--1||s__FJAT-46582 sp002797375--1||s__FJAT-46582 sp016820555--1:heptad_counter=MCP-44H--3:lbd_counter=:lca=d__Bacteria:lca_tree=g__FJAT-46582:name=N284295:ref_name_counter=],RS_GCF_002797355.1_protein.faa_NZ_KZ454939.1_792@PF00015_full_PFAM.323.503:0.199546[&&NHX:Type=GTDB:gtdb_class=c__Bacilli:gtdb_domain=d__Bacteria:gtdb_family=f__Domibacillaceae:gtdb_genus=g__FJAT-46582:gtdb_order=o__Bacillales_B:gtdb_phylum=p__Firmicutes:gtdb_species=s__FJAT-46582 sp002797355:heptad=MCP-44H:species=d__Bacteria_p__Firmicutes_c__Bacilli_o__Bacillales_B_f__Domibacillaceae_g__FJAT-46582_s__FJAT-46582 sp002797355])0.798:0.0617969[&&NHX:Sample_counter=:Type_counter=GTDB--4:capture_class_counter=:capture_domain_counter=:capture_family_counter=:capture_genus_counter=:capture_order_counter=:capture_phylum_counter=:capture_species_counter=:evoltype=D:gtdb_class_counter=c__Bacilli--4:gtdb_domain_counter=d__Bacteria--4:gtdb_family_counter=f__Domibacillaceae--4:gtdb_genus_counter=g__FJAT-46582--4:gtdb_order_counter=o__Bacillales_B--4:gtdb_phylum_counter=p__Firmicutes--4:gtdb_species_counter=s__FJAT-46582 sp002261155--1||s__FJAT-46582 sp002797355--1||s__FJAT-46582 sp002797375--1||s__FJAT-46582 sp016820555--1:heptad_counter=MCP-44H--4:lbd_counter=:lca=d__Bacteria:lca_tree=g__FJAT-46582:name=N284297:ref_name_counter=])0.878:0.0441006[&&NHX:Sample_counter=:Type_counter=GTDB--5:capture_class_counter=:capture_domain_counter=:capture_family_counter=:capture_genus_counter=:capture_order_counter=:capture_phylum_counter=:capture_species_counter=:evoltype=D:gtdb_class_counter=c__Bacilli--5:gtdb_domain_counter=d__Bacteria--5:gtdb_family_counter=f__Bacillaceae_B--1||f__Domibacillaceae--4:gtdb_genus_counter=g__Bacillus_BW--1||g__FJAT-46582--4:gtdb_order_counter=o__Bacillales_B--5:gtdb_phylum_counter=p__Firmicutes--5:gtdb_species_counter=s__Bacillus_BW pakistanensis--1||s__FJAT-46582 sp002261155--1||s__FJAT-46582 sp002797355--1||s__FJAT-46582 sp002797375--1||s__FJAT-46582 sp016820555--1:heptad_counter=MCP-44H--5:lbd_counter=:lca=d__Bacteria:lca_tree=o__Bacillales_B:name=N284298:ref_name_counter=],((RS_GCF_007995155.1_protein.faa_NZ_CP042593.1_2375@PF00015_full_PFAM.323.507:0.242717[&&NHX:Type=GTDB:gtdb_class=c__Bacilli:gtdb_domain=d__Bacteria:gtdb_family=f__DSM-18226:gtdb_genus=g__Cytobacillus:gtdb_order=o__Bacillales_B:gtdb_phylum=p__Firmicutes:gtdb_species=s__Cytobacillus dafuensis:heptad=MCP-44H:species=d__Bacteria_p__Firmicutes_c__Bacilli_o__Bacillales_B_f__DSM-18226_g__Cytobacillus_s__Cytobacillus dafuensis],(RS_GCF_004340465.1_protein.faa_NZ_SLVV01000015.1_64@PF00015_full_PFAM.294.505:0.127212[&&NHX:Type=GTDB:gtdb_class=c__Bacilli:gtdb_domain=d__Bacteria:gtdb_family=f__DSM-18226:gtdb_genus=g__Bacillus_AZ:gtdb_order=o__Bacillales_B:gtdb_phylum=p__Firmicutes:gtdb_species=s__Bacillus_AZ foraminis:heptad=MCP-44H:species=d__Bacteria_p__Firmicutes_c__Bacilli_o__Bacillales_B_f__DSM-18226_g__Bacillus_AZ_s__Bacillus_AZ foraminis],(RS_GCF_000473245.1_protein.faa_NC_022524.1_1948@PF00015_full_PFAM.294.503:0.259671[&&NHX:Type=GTDB:gtdb_class=c__Bacilli:gtdb_domain=d__Bacteria:gtdb_family=f__DSM-18226:gtdb_genus=g__Bacillus_AB:gtdb_order=o__Bacillales_B:gtdb_phylum=p__Firmicutes:gtdb_species=s__Bacillus_AB infantis:heptad=MCP-44H:species=d__Bacteria_p__Firmicutes_c__Bacilli_o__Bacillales_B_f__DSM-18226_g__Bacillus_AB_s__Bacillus_AB infantis],(RS_GCF_000966195.1_protein.faa_NZ_LAHL01000007.1_83@PF00015_full_PFAM.279.508:0.110952[&&NHX:Type=GTDB:gtdb_class=c__Bacilli:gtdb_domain=d__Bacteria:gtdb_family=f__Domibacillaceae:gtdb_genus=g__Domibacillus:gtdb_order=o__Bacillales_B:gtdb_phylum=p__Firmicutes:gtdb_species=s__Domibacillus robiginosus:heptad=MCP-44H:species=d__Bacteria_p__Firmicutes_c__Bacilli_o__Bacillales_B_f__Domibacillaceae_g__Domibacillus_s__Domibacillus robiginosus],(RS_GCF_001645685.2_protein.faa_NZ_CP017080.1_3794@PF00015_full_PFAM.291.502:0.0423452[&&NHX:Type=GTDB:gtdb_class=c__Bacilli:gtdb_domain=d__Bacteria:gtdb_family=f__DSM-1321:gtdb_genus=g__Peribacillus:gtdb_order=o__Bacillales_B:gtdb_phylum=p__Firmicutes:gtdb_species=s__Peribacillus muralis_A:heptad=MCP-44H:species=d__Bacteria_p__Firmicutes_c__Bacilli_o__Bacillales_B_f__DSM-1321_g__Peribacillus_s__Peribacillus muralis_A],(90853dcd-6732-489e-b974-1f54cfa849d6_3@MCPsignal.39.201:0.00960958[&&NHX:Sample=rhizpot1:Type=capture:capture_class=c__Gammaproteobacteria:capture_domain=d__Bacteria:capture_family=f__Celerinatantimonadaceae:capture_genus=g__Agarivorans:capture_order=o__Enterobacterales:capture_phylum=p__Proteobacteria:capture_species=s__Agarivorans albus:heptad=MCP-44H],(4858cd75-a1bc-40a3-a782-1eab3c139923_3@MCPsignal.330.511:0.080834[&&NHX:Sample=rhizpot3:Type=capture:capture_class=c__Bacilli:capture_domain=d__Bacteria:capture_family=f__DSM-1321:capture_genus=g__Peribacillus:capture_order=o__Bacillales_B:capture_phylum=p__Firmicutes:capture_species=s__Peribacillus muralis_A:heptad=MCP-44H],(d4bcd3e5-c23d-418f-b89f-0baa93d68341_5@MCPsignal.68.192:5e-09[&&NHX:Sample=rhizpot3:Type=capture:besthit=91.6:bitscore=193.0:capture_class=c__Bacilli:capture_domain=d__Bacteria:capture_family=f__DSM-1321:capture_genus=g__Peribacillus:capture_order=o__Bacillales_B:capture_phylum=p__Firmicutes:capture_species=s__Peribacillus muralis_A:evalue=2.74e-63:gapopen=0.0:heptad=MCP-44H:length=119.0:mismatch=10.0:qcovhsp=96.0:qend=124.0:qstart=6.0:ref_name=RS_GCF_001645685.2_protein.faa_NZ_CP017080.1_3794@PF00015_full_PFAM.291.502:scovhsp=56.4:send=163.0:sstart=45.0],d6becfea-2582-4af7-94f8-f7628ef3925a_6@MCPsignal.21.190:0.0134987[&&NHX:Sample=rhizpot1:Type=capture:capture_class=c__Gammaproteobacteria:capture_domain=d__Bacteria:capture_family=f__Celerinatantimonadaceae:capture_genus=g__Agarivorans:capture_order=o__Enterobacterales:capture_phylum=p__Proteobacteria:capture_species=s__Agarivorans albus:heptad=MCP-44H])0:5e-09[&&NHX:Sample_counter=rhizpot1--1||rhizpot3--1:Type_counter=capture--2:besthit_avg=91.6:besthit_max=91.6:besthit_min=91.6:besthit_std=0:besthit_sum=91.6:bitscore_avg=193.0:bitscore_max=193.0:bitscore_min=193.0:bitscore_std=0:bitscore_sum=193.0:capture_class_counter=c__Bacilli--1||c__Gammaproteobacteria--1:capture_domain_counter=d__Bacteria--2:capture_family_counter=f__Celerinatantimonadaceae--1||f__DSM-1321--1:capture_genus_counter=g__Agarivorans--1||g__Peribacillus--1:capture_order_counter=o__Bacillales_B--1||o__Enterobacterales--1:capture_phylum_counter=p__Firmicutes--1||p__Proteobacteria--1:capture_species_counter=s__Agarivorans albus--1||s__Peribacillus muralis_A--1:evalue_avg=2.74e-63:evalue_max=2.74e-63:evalue_min=2.74e-63:evalue_std=0:evalue_sum=2.74e-63:gapopen_avg=0.0:gapopen_max=0.0:gapopen_min=0.0:gapopen_std=0:gapopen_sum=0.0:gtdb_class_counter=:gtdb_domain_counter=:gtdb_family_counter=:gtdb_genus_counter=:gtdb_order_counter=:gtdb_phylum_counter=:gtdb_species_counter=:heptad_counter=MCP-44H--2:lbd_counter=:length_avg=119.0:length_max=119.0:length_min=119.0:length_std=0:length_sum=119.0:mismatch_avg=10.0:mismatch_max=10.0:mismatch_min=10.0:mismatch_std=0:mismatch_sum=10.0:name=N284308:qcovhsp_avg=96.0:qcovhsp_max=96.0:qcovhsp_min=96.0:qcovhsp_std=0:qcovhsp_sum=96.0:qend_avg=124.0:qend_max=124.0:qend_min=124.0:qend_std=0:qend_sum=124.0:qstart_avg=6.0:qstart_max=6.0:qstart_min=6.0:qstart_std=0:qstart_sum=6.0:ref_name_counter=RS_GCF_001645685.2_protein.faa_NZ_CP017080.1_3794@PF00015_full_PFAM.291.502--1:scovhsp_avg=56.4:scovhsp_max=56.4:scovhsp_min=56.4:scovhsp_std=0:scovhsp_sum=56.4:send_avg=163.0:send_max=163.0:send_min=163.0:send_std=0:send_sum=163.0:sstart_avg=45.0:sstart_max=45.0:sstart_min=45.0:sstart_std=0:sstart_sum=45.0])0:5e-09[&&NHX:Sample_counter=rhizpot1--1||rhizpot3--2:Type_counter=capture--3:besthit_avg=91.6:besthit_max=91.6:besthit_min=91.6:besthit_std=0:besthit_sum=91.6:bitscore_avg=193.0:bitscore_max=193.0:bitscore_min=193.0:bitscore_std=0:bitscore_sum=193.0:capture_class_counter=c__Bacilli--2||c__Gammaproteobacteria--1:capture_domain_counter=d__Bacteria--3:capture_family_counter=f__Celerinatantimonadaceae--1||f__DSM-1321--2:capture_genus_counter=g__Agarivorans--1||g__Peribacillus--2:capture_order_counter=o__Bacillales_B--2||o__Enterobacterales--1:capture_phylum_counter=p__Firmicutes--2||p__Proteobacteria--1:capture_species_counter=s__Agarivorans albus--1||s__Peribacillus muralis_A--2:evalue_avg=2.74e-63:evalue_max=2.74e-63:evalue_min=2.74e-63:evalue_std=0:evalue_sum=2.74e-63:gapopen_avg=0.0:gapopen_max=0.0:gapopen_min=0.0:gapopen_std=0:gapopen_sum=0.0:gtdb_class_counter=:gtdb_domain_counter=:gtdb_family_counter=:gtdb_genus_counter=:gtdb_order_counter=:gtdb_phylum_counter=:gtdb_species_counter=:heptad_counter=MCP-44H--3:lbd_counter=:length_avg=119.0:length_max=119.0:length_min=119.0:length_std=0:length_sum=119.0:mismatch_avg=10.0:mismatch_max=10.0:mismatch_min=10.0:mismatch_std=0:mismatch_sum=10.0:name=N284309:qcovhsp_avg=96.0:qcovhsp_max=96.0:qcovhsp_min=96.0:qcovhsp_std=0:qcovhsp_sum=96.0:qend_avg=124.0:qend_max=124.0:qend_min=124.0:qend_std=0:qend_sum=124.0:qstart_avg=6.0:qstart_max=6.0:qstart_min=6.0:qstart_std=0:qstart_sum=6.0:ref_name_counter=RS_GCF_001645685.2_protein.faa_NZ_CP017080.1_3794@PF00015_full_PFAM.291.502--1:scovhsp_avg=56.4:scovhsp_max=56.4:scovhsp_min=56.4:scovhsp_std=0:scovhsp_sum=56.4:send_avg=163.0:send_max=163.0:send_min=163.0:send_std=0:send_sum=163.0:sstart_avg=45.0:sstart_max=45.0:sstart_min=45.0:sstart_std=0:sstart_sum=45.0])0.915:0.028492[&&NHX:Sample_counter=rhizpot1--2||rhizpot3--2:Type_counter=capture--4:besthit_avg=91.6:besthit_max=91.6:besthit_min=91.6:besthit_std=0:besthit_sum=91.6:bitscore_avg=193.0:bitscore_max=193.0:bitscore_min=193.0:bitscore_std=0:bitscore_sum=193.0:capture_class_counter=c__Bacilli--2||c__Gammaproteobacteria--2:capture_domain_counter=d__Bacteria--4:capture_family_counter=f__Celerinatantimonadaceae--2||f__DSM-1321--2:capture_genus_counter=g__Agarivorans--2||g__Peribacillus--2:capture_order_counter=o__Bacillales_B--2||o__Enterobacterales--2:capture_phylum_counter=p__Firmicutes--2||p__Proteobacteria--2:capture_species_counter=s__Agarivorans albus--2||s__Peribacillus muralis_A--2:evalue_avg=2.74e-63:evalue_max=2.74e-63:evalue_min=2.74e-63:evalue_std=0:evalue_sum=2.74e-63:gapopen_avg=0.0:gapopen_max=0.0:gapopen_min=0.0:gapopen_std=0:gapopen_sum=0.0:gtdb_class_counter=:gtdb_domain_counter=:gtdb_family_counter=:gtdb_genus_counter=:gtdb_order_counter=:gtdb_phylum_counter=:gtdb_species_counter=:heptad_counter=MCP-44H--4:lbd_counter=:length_avg=119.0:length_max=119.0:length_min=119.0:length_std=0:length_sum=119.0:mismatch_avg=10.0:mismatch_max=10.0:mismatch_min=10.0:mismatch_std=0:mismatch_sum=10.0:name=N284310:qcovhsp_avg=96.0:qcovhsp_max=96.0:qcovhsp_min=96.0:qcovhsp_std=0:qcovhsp_sum=96.0:qend_avg=124.0:qend_max=124.0:qend_min=124.0:qend_std=0:qend_sum=124.0:qstart_avg=6.0:qstart_max=6.0:qstart_min=6.0:qstart_std=0:qstart_sum=6.0:ref_name_counter=RS_GCF_001645685.2_protein.faa_NZ_CP017080.1_3794@PF00015_full_PFAM.291.502--1:scovhsp_avg=56.4:scovhsp_max=56.4:scovhsp_min=56.4:scovhsp_std=0:scovhsp_sum=56.4:send_avg=163.0:send_max=163.0:send_min=163.0:send_std=0:send_sum=163.0:sstart_avg=45.0:sstart_max=45.0:sstart_min=45.0:sstart_std=0:sstart_sum=45.0])0.964:0.0573907[&&NHX:Sample_counter=rhizpot1--2||rhizpot3--2:Type_counter=GTDB--1||capture--4:besthit_avg=91.6:besthit_max=91.6:besthit_min=91.6:besthit_std=0:besthit_sum=91.6:bitscore_avg=193.0:bitscore_max=193.0:bitscore_min=193.0:bitscore_std=0:bitscore_sum=193.0:capture_class_counter=c__Bacilli--2||c__Gammaproteobacteria--2:capture_domain_counter=d__Bacteria--4:capture_family_counter=f__Celerinatantimonadaceae--2||f__DSM-1321--2:capture_genus_counter=g__Agarivorans--2||g__Peribacillus--2:capture_order_counter=o__Bacillales_B--2||o__Enterobacterales--2:capture_phylum_counter=p__Firmicutes--2||p__Proteobacteria--2:capture_species_counter=s__Agarivorans albus--2||s__Peribacillus muralis_A--2:evalue_avg=2.74e-63:evalue_max=2.74e-63:evalue_min=2.74e-63:evalue_std=0:evalue_sum=2.74e-63:gapopen_avg=0.0:gapopen_max=0.0:gapopen_min=0.0:gapopen_std=0:gapopen_sum=0.0:gtdb_class_counter=c__Bacilli--1:gtdb_domain_counter=d__Bacteria--1:gtdb_family_counter=f__DSM-1321--1:gtdb_genus_counter=g__Peribacillus--1:gtdb_order_counter=o__Bacillales_B--1:gtdb_phylum_counter=p__Firmicutes--1:gtdb_species_counter=s__Peribacillus muralis_A--1:heptad_counter=MCP-44H--5:lbd_counter=:lca_tree=s__Peribacillus muralis_A:length_avg=119.0:length_max=119.0:length_min=119.0:length_std=0:length_sum=119.0:mismatch_avg=10.0:mismatch_max=10.0:mismatch_min=10.0:mismatch_std=0:mismatch_sum=10.0:name=N284311:qcovhsp_avg=96.0:qcovhsp_max=96.0:qcovhsp_min=96.0:qcovhsp_std=0:qcovhsp_sum=96.0:qend_avg=124.0:qend_max=124.0:qend_min=124.0:qend_std=0:qend_sum=124.0:qstart_avg=6.0:qstart_max=6.0:qstart_min=6.0:qstart_std=0:qstart_sum=6.0:ref_name_counter=RS_GCF_001645685.2_protein.faa_NZ_CP017080.1_3794@PF00015_full_PFAM.291.502--1:scovhsp_avg=56.4:scovhsp_max=56.4:scovhsp_min=56.4:scovhsp_std=0:scovhsp_sum=56.4:send_avg=163.0:send_max=163.0:send_min=163.0:send_std=0:send_sum=163.0:sstart_avg=45.0:sstart_max=45.0:sstart_min=45.0:sstart_std=0:sstart_sum=45.0])0.896:0.0415498[&&NHX:Sample_counter=rhizpot1--2||rhizpot3--2:Type_counter=GTDB--2||capture--4:besthit_avg=91.6:besthit_max=91.6:besthit_min=91.6:besthit_std=0:besthit_sum=91.6:bitscore_avg=193.0:bitscore_max=193.0:bitscore_min=193.0:bitscore_std=0:bitscore_sum=193.0:capture_class_counter=c__Bacilli--2||c__Gammaproteobacteria--2:capture_domain_counter=d__Bacteria--4:capture_family_counter=f__Celerinatantimonadaceae--2||f__DSM-1321--2:capture_genus_counter=g__Agarivorans--2||g__Peribacillus--2:capture_order_counter=o__Bacillales_B--2||o__Enterobacterales--2:capture_phylum_counter=p__Firmicutes--2||p__Proteobacteria--2:capture_species_counter=s__Agarivorans albus--2||s__Peribacillus muralis_A--2:evalue_avg=2.74e-63:evalue_max=2.74e-63:evalue_min=2.74e-63:evalue_std=0:evalue_sum=2.74e-63:gapopen_avg=0.0:gapopen_max=0.0:gapopen_min=0.0:gapopen_std=0:gapopen_sum=0.0:gtdb_class_counter=c__Bacilli--2:gtdb_domain_counter=d__Bacteria--2:gtdb_family_counter=f__DSM-1321--1||f__Domibacillaceae--1:gtdb_genus_counter=g__Domibacillus--1||g__Peribacillus--1:gtdb_order_counter=o__Bacillales_B--2:gtdb_phylum_counter=p__Firmicutes--2:gtdb_species_counter=s__Domibacillus robiginosus--1||s__Peribacillus muralis_A--1:heptad_counter=MCP-44H--6:lbd_counter=:lca_tree=o__Bacillales_B:length_avg=119.0:length_max=119.0:length_min=119.0:length_std=0:length_sum=119.0:mismatch_avg=10.0:mismatch_max=10.0:mismatch_min=10.0:mismatch_std=0:mismatch_sum=10.0:name=N284312:qcovhsp_avg=96.0:qcovhsp_max=96.0:qcovhsp_min=96.0:qcovhsp_std=0:qcovhsp_sum=96.0:qend_avg=124.0:qend_max=124.0:qend_min=124.0:qend_std=0:qend_sum=124.0:qstart_avg=6.0:qstart_max=6.0:qstart_min=6.0:qstart_std=0:qstart_sum=6.0:ref_name_counter=RS_GCF_001645685.2_protein.faa_NZ_CP017080.1_3794@PF00015_full_PFAM.291.502--1:scovhsp_avg=56.4:scovhsp_max=56.4:scovhsp_min=56.4:scovhsp_std=0:scovhsp_sum=56.4:send_avg=163.0:send_max=163.0:send_min=163.0:send_std=0:send_sum=163.0:sstart_avg=45.0:sstart_max=45.0:sstart_min=45.0:sstart_std=0:sstart_sum=45.0])0.796:0.0272074[&&NHX:Sample_counter=rhizpot1--2||rhizpot3--2:Type_counter=GTDB--3||capture--4:besthit_avg=91.6:besthit_max=91.6:besthit_min=91.6:besthit_std=0:besthit_sum=91.6:bitscore_avg=193.0:bitscore_max=193.0:bitscore_min=193.0:bitscore_std=0:bitscore_sum=193.0:capture_class_counter=c__Bacilli--2||c__Gammaproteobacteria--2:capture_domain_counter=d__Bacteria--4:capture_family_counter=f__Celerinatantimonadaceae--2||f__DSM-1321--2:capture_genus_counter=g__Agarivorans--2||g__Peribacillus--2:capture_order_counter=o__Bacillales_B--2||o__Enterobacterales--2:capture_phylum_counter=p__Firmicutes--2||p__Proteobacteria--2:capture_species_counter=s__Agarivorans albus--2||s__Peribacillus muralis_A--2:evalue_avg=2.74e-63:evalue_max=2.74e-63:evalue_min=2.74e-63:evalue_std=0:evalue_sum=2.74e-63:gapopen_avg=0.0:gapopen_max=0.0:gapopen_min=0.0:gapopen_std=0:gapopen_sum=0.0:gtdb_class_counter=c__Bacilli--3:gtdb_domain_counter=d__Bacteria--3:gtdb_family_counter=f__DSM-1321--1||f__DSM-18226--1||f__Domibacillaceae--1:gtdb_genus_counter=g__Bacillus_AB--1||g__Domibacillus--1||g__Peribacillus--1:gtdb_order_counter=o__Bacillales_B--3:gtdb_phylum_counter=p__Firmicutes--3:gtdb_species_counter=s__Bacillus_AB infantis--1||s__Domibacillus robiginosus--1||s__Peribacillus muralis_A--1:heptad_counter=MCP-44H--7:lbd_counter=:lca_tree=o__Bacillales_B:length_avg=119.0:length_max=119.0:length_min=119.0:length_std=0:length_sum=119.0:mismatch_avg=10.0:mismatch_max=10.0:mismatch_min=10.0:mismatch_std=0:mismatch_sum=10.0:name=N284313:qcovhsp_avg=96.0:qcovhsp_max=96.0:qcovhsp_min=96.0:qcovhsp_std=0:qcovhsp_sum=96.0:qend_avg=124.0:qend_max=124.0:qend_min=124.0:qend_std=0:qend_sum=124.0:qstart_avg=6.0:qstart_max=6.0:qstart_min=6.0:qstart_std=0:qstart_sum=6.0:ref_name_counter=RS_GCF_001645685.2_protein.faa_NZ_CP017080.1_3794@PF00015_full_PFAM.291.502--1:scovhsp_avg=56.4:scovhsp_max=56.4:scovhsp_min=56.4:scovhsp_std=0:scovhsp_sum=56.4:send_avg=163.0:send_max=163.0:send_min=163.0:send_std=0:send_sum=163.0:sstart_avg=45.0:sstart_max=45.0:sstart_min=45.0:sstart_std=0:sstart_sum=45.0])0.914:0.0514629[&&NHX:Sample_counter=rhizpot1--2||rhizpot3--2:Type_counter=GTDB--4||capture--4:besthit_avg=91.6:besthit_max=91.6:besthit_min=91.6:besthit_std=0:besthit_sum=91.6:bitscore_avg=193.0:bitscore_max=193.0:bitscore_min=193.0:bitscore_std=0:bitscore_sum=193.0:capture_class_counter=c__Bacilli--2||c__Gammaproteobacteria--2:capture_domain_counter=d__Bacteria--4:capture_family_counter=f__Celerinatantimonadaceae--2||f__DSM-1321--2:capture_genus_counter=g__Agarivorans--2||g__Peribacillus--2:capture_order_counter=o__Bacillales_B--2||o__Enterobacterales--2:capture_phylum_counter=p__Firmicutes--2||p__Proteobacteria--2:capture_species_counter=s__Agarivorans albus--2||s__Peribacillus muralis_A--2:evalue_avg=2.74e-63:evalue_max=2.74e-63:evalue_min=2.74e-63:evalue_std=0:evalue_sum=2.74e-63:gapopen_avg=0.0:gapopen_max=0.0:gapopen_min=0.0:gapopen_std=0:gapopen_sum=0.0:gtdb_class_counter=c__Bacilli--4:gtdb_domain_counter=d__Bacteria--4:gtdb_family_counter=f__DSM-1321--1||f__DSM-18226--2||f__Domibacillaceae--1:gtdb_genus_counter=g__Bacillus_AB--1||g__Bacillus_AZ--1||g__Domibacillus--1||g__Peribacillus--1:gtdb_order_counter=o__Bacillales_B--4:gtdb_phylum_counter=p__Firmicutes--4:gtdb_species_counter=s__Bacillus_AB infantis--1||s__Bacillus_AZ foraminis--1||s__Domibacillus robiginosus--1||s__Peribacillus muralis_A--1:heptad_counter=MCP-44H--8:lbd_counter=:lca_tree=o__Bacillales_B:length_avg=119.0:length_max=119.0:length_min=119.0:length_std=0:length_sum=119.0:mismatch_avg=10.0:mismatch_max=10.0:mismatch_min=10.0:mismatch_std=0:mismatch_sum=10.0:name=N284314:qcovhsp_avg=96.0:qcovhsp_max=96.0:qcovhsp_min=96.0:qcovhsp_std=0:qcovhsp_sum=96.0:qend_avg=124.0:qend_max=124.0:qend_min=124.0:qend_std=0:qend_sum=124.0:qstart_avg=6.0:qstart_max=6.0:qstart_min=6.0:qstart_std=0:qstart_sum=6.0:ref_name_counter=RS_GCF_001645685.2_protein.faa_NZ_CP017080.1_3794@PF00015_full_PFAM.291.502--1:scovhsp_avg=56.4:scovhsp_max=56.4:scovhsp_min=56.4:scovhsp_std=0:scovhsp_sum=56.4:send_avg=163.0:send_max=163.0:send_min=163.0:send_std=0:send_sum=163.0:sstart_avg=45.0:sstart_max=45.0:sstart_min=45.0:sstart_std=0:sstart_sum=45.0])0.659:0.0108691[&&NHX:Sample_counter=rhizpot1--2||rhizpot3--2:Type_counter=GTDB--5||capture--4:besthit_avg=91.6:besthit_max=91.6:besthit_min=91.6:besthit_std=0:besthit_sum=91.6:bitscore_avg=193.0:bitscore_max=193.0:bitscore_min=193.0:bitscore_std=0:bitscore_sum=193.0:capture_class_counter=c__Bacilli--2||c__Gammaproteobacteria--2:capture_domain_counter=d__Bacteria--4:capture_family_counter=f__Celerinatantimonadaceae--2||f__DSM-1321--2:capture_genus_counter=g__Agarivorans--2||g__Peribacillus--2:capture_order_counter=o__Bacillales_B--2||o__Enterobacterales--2:capture_phylum_counter=p__Firmicutes--2||p__Proteobacteria--2:capture_species_counter=s__Agarivorans albus--2||s__Peribacillus muralis_A--2:evalue_avg=2.74e-63:evalue_max=2.74e-63:evalue_min=2.74e-63:evalue_std=0:evalue_sum=2.74e-63:gapopen_avg=0.0:gapopen_max=0.0:gapopen_min=0.0:gapopen_std=0:gapopen_sum=0.0:gtdb_class_counter=c__Bacilli--5:gtdb_domain_counter=d__Bacteria--5:gtdb_family_counter=f__DSM-1321--1||f__DSM-18226--3||f__Domibacillaceae--1:gtdb_genus_counter=g__Bacillus_AB--1||g__Bacillus_AZ--1||g__Cytobacillus--1||g__Domibacillus--1||g__Peribacillus--1:gtdb_order_counter=o__Bacillales_B--5:gtdb_phylum_counter=p__Firmicutes--5:gtdb_species_counter=s__Bacillus_AB infantis--1||s__Bacillus_AZ foraminis--1||s__Cytobacillus dafuensis--1||s__Domibacillus robiginosus--1||s__Peribacillus muralis_A--1:heptad_counter=MCP-44H--9:lbd_counter=:lca_tree=o__Bacillales_B:length_avg=119.0:length_max=119.0:length_min=119.0:length_std=0:length_sum=119.0:mismatch_avg=10.0:mismatch_max=10.0:mismatch_min=10.0:mismatch_std=0:mismatch_sum=10.0:name=N284315:qcovhsp_avg=96.0:qcovhsp_max=96.0:qcovhsp_min=96.0:qcovhsp_std=0:qcovhsp_sum=96.0:qend_avg=124.0:qend_max=124.0:qend_min=124.0:qend_std=0:qend_sum=124.0:qstart_avg=6.0:qstart_max=6.0:qstart_min=6.0:qstart_std=0:qstart_sum=6.0:ref_name_counter=RS_GCF_001645685.2_protein.faa_NZ_CP017080.1_3794@PF00015_full_PFAM.291.502--1:scovhsp_avg=56.4:scovhsp_max=56.4:scovhsp_min=56.4:scovhsp_std=0:scovhsp_sum=56.4:send_avg=163.0:send_max=163.0:send_min=163.0:send_std=0:send_sum=163.0:sstart_avg=45.0:sstart_max=45.0:sstart_min=45.0:sstart_std=0:sstart_sum=45.0],((RS_GCF_002835805.1_protein.faa_NZ_PISE01000003.1_96@PF00015_full_PFAM.296.515:0.105849[&&NHX:Type=GTDB:gtdb_class=c__Bacilli:gtdb_domain=d__Bacteria:gtdb_family=f__DSM-18226:gtdb_genus=g__Niallia:gtdb_order=o__Bacillales_B:gtdb_phylum=p__Firmicutes:gtdb_species=s__Niallia nealsonii:heptad=MCP-44H:species=d__Bacteria_p__Firmicutes_c__Bacilli_o__Bacillales_B_f__DSM-18226_g__Niallia_s__Niallia nealsonii],((GB_GCA_900199695.1_protein.faa_FZRH01000014.1_449@PF00015_full_PFAM.315.511:0.0240659[&&NHX:Type=GTDB:gtdb_class=c__Bacilli:gtdb_domain=d__Bacteria:gtdb_family=f__DSM-18226:gtdb_genus=g__Niallia:gtdb_order=o__Bacillales_B:gtdb_phylum=p__Firmicutes:gtdb_species=s__Niallia sp900199695:heptad=MCP-44H:species=d__Bacteria_p__Firmicutes_c__Bacilli_o__Bacillales_B_f__DSM-18226_g__Niallia_s__Niallia sp900199695],(RS_GCF_001076885.1_protein.faa_NZ_JVDT01000273.1_38@PF00015_full_PFAM.310.510:0.0319049[&&NHX:Type=GTDB:gtdb_class=c__Bacilli:gtdb_domain=d__Bacteria:gtdb_family=f__DSM-18226:gtdb_genus=g__Niallia:gtdb_order=o__Bacillales_B:gtdb_phylum=p__Firmicutes:gtdb_species=s__Niallia sp001076885:heptad=MCP-44H:species=d__Bacteria_p__Firmicutes_c__Bacilli_o__Bacillales_B_f__DSM-18226_g__Niallia_s__Niallia sp001076885],(RS_GCF_001591585.1_protein.faa_NZ_BCVE01000005.1_92@PF00015_full_PFAM.313.512:0.0123994[&&NHX:Type=GTDB:gtdb_class=c__Bacilli:gtdb_domain=d__Bacteria:gtdb_family=f__DSM-18226:gtdb_genus=g__Niallia:gtdb_order=o__Bacillales_B:gtdb_phylum=p__Firmicutes:gtdb_species=s__Niallia circulans:heptad=MCP-44H:species=d__Bacteria_p__Firmicutes_c__Bacilli_o__Bacillales_B_f__DSM-18226_g__Niallia_s__Niallia circulans],RS_GCF_003726095.1_protein.faa_NZ_CP026031.1_2957@PF00015_full_PFAM.312.515:0.0175303[&&NHX:Type=GTDB:gtdb_class=c__Bacilli:gtdb_domain=d__Bacteria:gtdb_family=f__DSM-18226:gtdb_genus=g__Niallia:gtdb_order=o__Bacillales_B:gtdb_phylum=p__Firmicutes:gtdb_species=s__Niallia circulans_A:heptad=MCP-44H:species=d__Bacteria_p__Firmicutes_c__Bacilli_o__Bacillales_B_f__DSM-18226_g__Niallia_s__Niallia circulans_A])0.968:0.0343519[&&NHX:Sample_counter=:Type_counter=GTDB--2:capture_class_counter=:capture_domain_counter=:capture_family_counter=:capture_genus_counter=:capture_order_counter=:capture_phylum_counter=:capture_species_counter=:evoltype=D:gtdb_class_counter=c__Bacilli--2:gtdb_domain_counter=d__Bacteria--2:gtdb_family_counter=f__DSM-18226--2:gtdb_genus_counter=g__Niallia--2:gtdb_order_counter=o__Bacillales_B--2:gtdb_phylum_counter=p__Firmicutes--2:gtdb_species_counter=s__Niallia circulans--1||s__Niallia circulans_A--1:heptad_counter=MCP-44H--2:lbd_counter=:lca=d__Bacteria:lca_tree=g__Niallia:name=N284321:ref_name_counter=])0.973:0.0713034[&&NHX:Sample_counter=:Type_counter=GTDB--3:capture_class_counter=:capture_domain_counter=:capture_family_counter=:capture_genus_counter=:capture_order_counter=:capture_phylum_counter=:capture_species_counter=:evoltype=D:gtdb_class_counter=c__Bacilli--3:gtdb_domain_counter=d__Bacteria--3:gtdb_family_counter=f__DSM-18226--3:gtdb_genus_counter=g__Niallia--3:gtdb_order_counter=o__Bacillales_B--3:gtdb_phylum_counter=p__Firmicutes--3:gtdb_species_counter=s__Niallia circulans--1||s__Niallia circulans_A--1||s__Niallia sp001076885--1:heptad_counter=MCP-44H--3:lbd_counter=:lca=d__Bacteria:lca_tree=g__Niallia:name=N284322:ref_name_counter=])1:0.227418[&&NHX:Sample_counter=:Type_counter=GTDB--4:capture_class_counter=:capture_domain_counter=:capture_family_counter=:capture_genus_counter=:capture_order_counter=:capture_phylum_counter=:capture_species_counter=:evoltype=D:gtdb_class_counter=c__Bacilli--4:gtdb_domain_counter=d__Bacteria--4:gtdb_family_counter=f__DSM-18226--4:gtdb_genus_counter=g__Niallia--4:gtdb_order_counter=o__Bacillales_B--4:gtdb_phylum_counter=p__Firmicutes--4:gtdb_species_counter=s__Niallia circulans--1||s__Niallia circulans_A--1||s__Niallia sp001076885--1||s__Niallia sp900199695--1:heptad_counter=MCP-44H--4:lbd_counter=:lca=d__Bacteria:lca_tree=g__Niallia:name=N284323:ref_name_counter=],(GB_GCA_011524565.1_protein.faa_WTKC01000005.1_315@PF00015_full_PFAM.321.508:0.0331293,(RS_GCF_004005475.1_protein.faa_NZ_RZTZ01000004.1_354@PF00015_full_PFAM.309.507:0.011929,RS_GCF_007273535.1_protein.faa_NZ_RIBP01000001.1_1099@PF00015_full_PFAM.317.508:0.0269005)0.935:0.0471453[&&NHX:Sample_counter=:Type_counter=:capture_class_counter=:capture_domain_counter=:capture_family_counter=:capture_genus_counter=:capture_order_counter=:capture_phylum_counter=:capture_species_counter=:gtdb_class_counter=:gtdb_domain_counter=:gtdb_family_counter=:gtdb_genus_counter=:gtdb_order_counter=:gtdb_phylum_counter=:gtdb_species_counter=:heptad_counter=:lbd_counter=:name=N284327:ref_name_counter=])0.968:0.108997[&&NHX:Sample_counter=:Type_counter=:capture_class_counter=:capture_domain_counter=:capture_family_counter=:capture_genus_counter=:capture_order_counter=:capture_phylum_counter=:capture_species_counter=:gtdb_class_counter=:gtdb_domain_counter=:gtdb_family_counter=:gtdb_genus_counter=:gtdb_order_counter=:gtdb_phylum_counter=:gtdb_species_counter=:heptad_counter=:lbd_counter=:name=N284328:ref_name_counter=])0.991:0.151859[&&NHX:Sample_counter=:Type_counter=GTDB--4:capture_class_counter=:capture_domain_counter=:capture_family_counter=:capture_genus_counter=:capture_order_counter=:capture_phylum_counter=:capture_species_counter=:gtdb_class_counter=c__Bacilli--4:gtdb_domain_counter=d__Bacteria--4:gtdb_family_counter=f__DSM-18226--4:gtdb_genus_counter=g__Niallia--4:gtdb_order_counter=o__Bacillales_B--4:gtdb_phylum_counter=p__Firmicutes--4:gtdb_species_counter=s__Niallia circulans--1||s__Niallia circulans_A--1||s__Niallia sp001076885--1||s__Niallia sp900199695--1:heptad_counter=MCP-44H--4:lbd_counter=:lca_tree=g__Niallia:name=N284329:ref_name_counter=])0.999:0.213635[&&NHX:Sample_counter=:Type_counter=GTDB--5:capture_class_counter=:capture_domain_counter=:capture_family_counter=:capture_genus_counter=:capture_order_counter=:capture_phylum_counter=:capture_species_counter=:gtdb_class_counter=c__Bacilli--5:gtdb_domain_counter=d__Bacteria--5:gtdb_family_counter=f__DSM-18226--5:gtdb_genus_counter=g__Niallia--5:gtdb_order_counter=o__Bacillales_B--5:gtdb_phylum_counter=p__Firmicutes--5:gtdb_species_counter=s__Niallia circulans--1||s__Niallia circulans_A--1||s__Niallia nealsonii--1||s__Niallia sp001076885--1||s__Niallia sp900199695--1:heptad_counter=MCP-44H--5:lbd_counter=:lca_tree=g__Niallia:name=N284330:ref_name_counter=],RS_GCF_902829255.1_protein.faa_NZ_CADEPK010000386.1_3@PF00015_full_PFAM.325.511:0.292456[&&NHX:Type=GTDB:gtdb_class=c__Bacilli:gtdb_domain=d__Bacteria:gtdb_family=f__Bacillaceae:gtdb_genus=g__Metabacillus:gtdb_order=o__Bacillales:gtdb_phylum=p__Firmicutes:gtdb_species=s__Metabacillus niabensis:heptad=MCP-44H:species=d__Bacteria_p__Firmicutes_c__Bacilli_o__Bacillales_f__Bacillaceae_g__Metabacillus_s__Metabacillus niabensis])0.499:0.0287821[&&NHX:Sample_counter=:Type_counter=GTDB--6:capture_class_counter=:capture_domain_counter=:capture_family_counter=:capture_genus_counter=:capture_order_counter=:capture_phylum_counter=:capture_species_counter=:gtdb_class_counter=c__Bacilli--6:gtdb_domain_counter=d__Bacteria--6:gtdb_family_counter=f__Bacillaceae--1||f__DSM-18226--5:gtdb_genus_counter=g__Metabacillus--1||g__Niallia--5:gtdb_order_counter=o__Bacillales--1||o__Bacillales_B--5:gtdb_phylum_counter=p__Firmicutes--6:gtdb_species_counter=s__Metabacillus niabensis--1||s__Niallia circulans--1||s__Niallia circulans_A--1||s__Niallia nealsonii--1||s__Niallia sp001076885--1||s__Niallia sp900199695--1:heptad_counter=MCP-44H--6:lbd_counter=:lca_tree=c__Bacilli:name=N284332:ref_name_counter=])0.825:0.0149506[&&NHX:Sample_counter=rhizpot1--2||rhizpot3--2:Type_counter=GTDB--11||capture--4:besthit_avg=91.6:besthit_max=91.6:besthit_min=91.6:besthit_std=0:besthit_sum=91.6:bitscore_avg=193.0:bitscore_max=193.0:bitscore_min=193.0:bitscore_std=0:bitscore_sum=193.0:capture_class_counter=c__Bacilli--2||c__Gammaproteobacteria--2:capture_domain_counter=d__Bacteria--4:capture_family_counter=f__Celerinatantimonadaceae--2||f__DSM-1321--2:capture_genus_counter=g__Agarivorans--2||g__Peribacillus--2:capture_order_counter=o__Bacillales_B--2||o__Enterobacterales--2:capture_phylum_counter=p__Firmicutes--2||p__Proteobacteria--2:capture_species_counter=s__Agarivorans albus--2||s__Peribacillus muralis_A--2:evalue_avg=2.74e-63:evalue_max=2.74e-63:evalue_min=2.74e-63:evalue_std=0:evalue_sum=2.74e-63:gapopen_avg=0.0:gapopen_max=0.0:gapopen_min=0.0:gapopen_std=0:gapopen_sum=0.0:gtdb_class_counter=c__Bacilli--11:gtdb_domain_counter=d__Bacteria--11:gtdb_family_counter=f__Bacillaceae--1||f__DSM-1321--1||f__DSM-18226--8||f__Domibacillaceae--1:gtdb_genus_counter=g__Bacillus_AB--1||g__Bacillus_AZ--1||g__Cytobacillus--1||g__Domibacillus--1||g__Metabacillus--1||g__Niallia--5||g__Peribacillus--1:gtdb_order_counter=o__Bacillales--1||o__Bacillales_B--10:gtdb_phylum_counter=p__Firmicutes--11:gtdb_species_counter=s__Bacillus_AB infantis--1||s__Bacillus_AZ foraminis--1||s__Cytobacillus dafuensis--1||s__Domibacillus robiginosus--1||s__Metabacillus niabensis--1||s__Niallia circulans--1||s__Niallia circulans_A--1||s__Niallia nealsonii--1||s__Niallia sp001076885--1||s__Niallia sp900199695--1||s__Peribacillus muralis_A--1:heptad_counter=MCP-44H--15:lbd_counter=:lca_tree=o__Bacillales_B:length_avg=119.0:length_max=119.0:length_min=119.0:length_std=0:length_sum=119.0:mismatch_avg=10.0:mismatch_max=10.0:mismatch_min=10.0:mismatch_std=0:mismatch_sum=10.0:name=N284333:qcovhsp_avg=96.0:qcovhsp_max=96.0:qcovhsp_min=96.0:qcovhsp_std=0:qcovhsp_sum=96.0:qend_avg=124.0:qend_max=124.0:qend_min=124.0:qend_std=0:qend_sum=124.0:qstart_avg=6.0:qstart_max=6.0:qstart_min=6.0:qstart_std=0:qstart_sum=6.0:ref_name_counter=RS_GCF_001645685.2_protein.faa_NZ_CP017080.1_3794@PF00015_full_PFAM.291.502--1:scovhsp_avg=56.4:scovhsp_max=56.4:scovhsp_min=56.4:scovhsp_std=0:scovhsp_sum=56.4:send_avg=163.0:send_max=163.0:send_min=163.0:send_std=0:send_sum=163.0:sstart_avg=45.0:sstart_max=45.0:sstart_min=45.0:sstart_std=0:sstart_sum=45.0])0.858:0.0271301[&&NHX:Sample_counter=rhizpot1--2||rhizpot3--2:Type_counter=GTDB--16||capture--4:besthit_avg=91.6:besthit_max=91.6:besthit_min=91.6:besthit_std=0:besthit_sum=91.6:bitscore_avg=193.0:bitscore_max=193.0:bitscore_min=193.0:bitscore_std=0:bitscore_sum=193.0:capture_class_counter=c__Bacilli--2||c__Gammaproteobacteria--2:capture_domain_counter=d__Bacteria--4:capture_family_counter=f__Celerinatantimonadaceae--2||f__DSM-1321--2:capture_genus_counter=g__Agarivorans--2||g__Peribacillus--2:capture_order_counter=o__Bacillales_B--2||o__Enterobacterales--2:capture_phylum_counter=p__Firmicutes--2||p__Proteobacteria--2:capture_species_counter=s__Agarivorans albus--2||s__Peribacillus muralis_A--2:evalue_avg=2.74e-63:evalue_max=2.74e-63:evalue_min=2.74e-63:evalue_std=0:evalue_sum=2.74e-63:gapopen_avg=0.0:gapopen_max=0.0:gapopen_min=0.0:gapopen_std=0:gapopen_sum=0.0:gtdb_class_counter=c__Bacilli--16:gtdb_domain_counter=d__Bacteria--16:gtdb_family_counter=f__Bacillaceae--1||f__Bacillaceae_B--1||f__DSM-1321--1||f__DSM-18226--8||f__Domibacillaceae--5:gtdb_genus_counter=g__Bacillus_AB--1||g__Bacillus_AZ--1||g__Bacillus_BW--1||g__Cytobacillus--1||g__Domibacillus--1||g__FJAT-46582--4||g__Metabacillus--1||g__Niallia--5||g__Peribacillus--1:gtdb_order_counter=o__Bacillales--1||o__Bacillales_B--15:gtdb_phylum_counter=p__Firmicutes--16:gtdb_species_counter=s__Bacillus_AB infantis--1||s__Bacillus_AZ foraminis--1||s__Bacillus_BW pakistanensis--1||s__Cytobacillus dafuensis--1||s__Domibacillus robiginosus--1||s__FJAT-46582 sp002261155--1||s__FJAT-46582 sp002797355--1||s__FJAT-46582 sp002797375--1||s__FJAT-46582 sp016820555--1||s__Metabacillus niabensis--1||s__Niallia circulans--1||s__Niallia circulans_A--1||s__Niallia nealsonii--1||s__Niallia sp001076885--1||s__Niallia sp900199695--1||s__Peribacillus muralis_A--1:heptad_counter=MCP-44H--20:lbd_counter=:lca_tree=o__Bacillales_B:length_avg=119.0:length_max=119.0:length_min=119.0:length_std=0:length_sum=119.0:mismatch_avg=10.0:mismatch_max=10.0:mismatch_min=10.0:mismatch_std=0:mismatch_sum=10.0:name=N284334:qcovhsp_avg=96.0:qcovhsp_max=96.0:qcovhsp_min=96.0:qcovhsp_std=0:qcovhsp_sum=96.0:qend_avg=124.0:qend_max=124.0:qend_min=124.0:qend_std=0:qend_sum=124.0:qstart_avg=6.0:qstart_max=6.0:qstart_min=6.0:qstart_std=0:qstart_sum=6.0:ref_name_counter=RS_GCF_001645685.2_protein.faa_NZ_CP017080.1_3794@PF00015_full_PFAM.291.502--1:scovhsp_avg=56.4:scovhsp_max=56.4:scovhsp_min=56.4:scovhsp_std=0:scovhsp_sum=56.4:send_avg=163.0:send_max=163.0:send_min=163.0:send_std=0:send_sum=163.0:sstart_avg=45.0:sstart_max=45.0:sstart_min=45.0:sstart_std=0:sstart_sum=45.0])1:0.127948[&&NHX:Sample_counter=rhizpot1--2||rhizpot3--2:Type_counter=GTDB--20||capture--4:besthit_avg=91.6:besthit_max=91.6:besthit_min=91.6:besthit_std=0:besthit_sum=91.6:bitscore_avg=193.0:bitscore_max=193.0:bitscore_min=193.0:bitscore_std=0:bitscore_sum=193.0:capture_class_counter=c__Bacilli--2||c__Gammaproteobacteria--2:capture_domain_counter=d__Bacteria--4:capture_family_counter=f__Celerinatantimonadaceae--2||f__DSM-1321--2:capture_genus_counter=g__Agarivorans--2||g__Peribacillus--2:capture_order_counter=o__Bacillales_B--2||o__Enterobacterales--2:capture_phylum_counter=p__Firmicutes--2||p__Proteobacteria--2:capture_species_counter=s__Agarivorans albus--2||s__Peribacillus muralis_A--2:evalue_avg=2.74e-63:evalue_max=2.74e-63:evalue_min=2.74e-63:evalue_std=0:evalue_sum=2.74e-63:gapopen_avg=0.0:gapopen_max=0.0:gapopen_min=0.0:gapopen_std=0:gapopen_sum=0.0:gtdb_class_counter=c__Bacilli--20:gtdb_domain_counter=d__Bacteria--20:gtdb_family_counter=f__Bacillaceae--1||f__Bacillaceae_B--1||f__DSM-1321--1||f__DSM-18226--12||f__Domibacillaceae--5:gtdb_genus_counter=g__Bacillus_AB--1||g__Bacillus_AZ--1||g__Bacillus_BW--1||g__Cytobacillus--5||g__Domibacillus--1||g__FJAT-46582--4||g__Metabacillus--1||g__Niallia--5||g__Peribacillus--1:gtdb_order_counter=o__Bacillales--1||o__Bacillales_B--19:gtdb_phylum_counter=p__Firmicutes--20:gtdb_species_counter=s__Bacillus_AB infantis--1||s__Bacillus_AZ foraminis--1||s__Bacillus_BW pakistanensis--1||s__Cytobacillus dafuensis--1||s__Cytobacillus eiseniae--1||s__Cytobacillus massiliigabonensis--1||s__Cytobacillus praedii--1||s__Cytobacillus solani--1||s__Domibacillus robiginosus--1||s__FJAT-46582 sp002261155--1||s__FJAT-46582 sp002797355--1||s__FJAT-46582 sp002797375--1||s__FJAT-46582 sp016820555--1||s__Metabacillus niabensis--1||s__Niallia circulans--1||s__Niallia circulans_A--1||s__Niallia nealsonii--1||s__Niallia sp001076885--1||s__Niallia sp900199695--1||s__Peribacillus muralis_A--1:heptad_counter=MCP-44H--24:lbd_counter=:lca_tree=o__Bacillales_B:length_avg=119.0:length_max=119.0:length_min=119.0:length_std=0:length_sum=119.0:mismatch_avg=10.0:mismatch_max=10.0:mismatch_min=10.0:mismatch_std=0:mismatch_sum=10.0:name=N284335:qcovhsp_avg=96.0:qcovhsp_max=96.0:qcovhsp_min=96.0:qcovhsp_std=0:qcovhsp_sum=96.0:qend_avg=124.0:qend_max=124.0:qend_min=124.0:qend_std=0:qend_sum=124.0:qstart_avg=6.0:qstart_max=6.0:qstart_min=6.0:qstart_std=0:qstart_sum=6.0:ref_name_counter=RS_GCF_001645685.2_protein.faa_NZ_CP017080.1_3794@PF00015_full_PFAM.291.502--1:scovhsp_avg=56.4:scovhsp_max=56.4:scovhsp_min=56.4:scovhsp_std=0:scovhsp_sum=56.4:send_avg=163.0:send_max=163.0:send_min=163.0:send_std=0:send_sum=163.0:sstart_avg=45.0:sstart_max=45.0:sstart_min=45.0:sstart_std=0:sstart_sum=45.0],(RS_GCF_001183985.1_protein.faa_NZ_LFZW01000001.1_4131@PF00015_full_PFAM.324.508:0.0384476[&&NHX:Type=GTDB:gtdb_class=c__Bacilli:gtdb_domain=d__Bacteria:gtdb_family=f__DSM-1321:gtdb_genus=g__Peribacillus:gtdb_order=o__Bacillales_B:gtdb_phylum=p__Firmicutes:gtdb_species=s__Peribacillus loiseleuriae:heptad=MCP-44H:species=d__Bacteria_p__Firmicutes_c__Bacilli_o__Bacillales_B_f__DSM-1321_g__Peribacillus_s__Peribacillus loiseleuriae],(RS_GCF_001510645.1_protein.faa_NZ_LMVB01000001.1_92@PF00015_full_PFAM.322.508:0.0319722[&&NHX:Type=GTDB:gtdb_class=c__Bacilli:gtdb_domain=d__Bacteria:gtdb_family=f__DSM-1321:gtdb_genus=g__Peribacillus:gtdb_order=o__Bacillales_B:gtdb_phylum=p__Firmicutes:gtdb_species=s__Peribacillus sp001510645:heptad=MCP-44H:species=d__Bacteria_p__Firmicutes_c__Bacilli_o__Bacillales_B_f__DSM-1321_g__Peribacillus_s__Peribacillus sp001510645],RS_GCF_014138605.1_protein.faa_NZ_JACJHX010000003.1_72@PF00015_full_PFAM.262.450:0.0543783[&&NHX:Type=GTDB:gtdb_class=c__Bacilli:gtdb_domain=d__Bacteria:gtdb_family=f__DSM-1321:gtdb_genus=g__Peribacillus:gtdb_order=o__Bacillales_B:gtdb_phylum=p__Firmicutes:gtdb_species=s__Peribacillus huizhouensis:heptad=MCP-44H:species=d__Bacteria_p__Firmicutes_c__Bacilli_o__Bacillales_B_f__DSM-1321_g__Peribacillus_s__Peribacillus huizhouensis])0.169:0.0185198[&&NHX:Sample_counter=:Type_counter=GTDB--2:capture_class_counter=:capture_domain_counter=:capture_family_counter=:capture_genus_counter=:capture_order_counter=:capture_phylum_counter=:capture_species_counter=:evoltype=D:gtdb_class_counter=c__Bacilli--2:gtdb_domain_counter=d__Bacteria--2:gtdb_family_counter=f__DSM-1321--2:gtdb_genus_counter=g__Peribacillus--2:gtdb_order_counter=o__Bacillales_B--2:gtdb_phylum_counter=p__Firmicutes--2:gtdb_species_counter=s__Peribacillus huizhouensis--1||s__Peribacillus sp001510645--1:heptad_counter=MCP-44H--2:lbd_counter=:lca=d__Bacteria:lca_tree=g__Peribacillus:name=N284339:ref_name_counter=])1:0.216584[&&NHX:Sample_counter=:Type_counter=GTDB--3:capture_class_counter=:capture_domain_counter=:capture_family_counter=:capture_genus_counter=:capture_order_counter=:capture_phylum_counter=:capture_species_counter=:evoltype=D:gtdb_class_counter=c__Bacilli--3:gtdb_domain_counter=d__Bacteria--3:gtdb_family_counter=f__DSM-1321--3:gtdb_genus_counter=g__Peribacillus--3:gtdb_order_counter=o__Bacillales_B--3:gtdb_phylum_counter=p__Firmicutes--3:gtdb_species_counter=s__Peribacillus huizhouensis--1||s__Peribacillus loiseleuriae--1||s__Peribacillus sp001510645--1:heptad_counter=MCP-44H--3:lbd_counter=:lca=d__Bacteria:lca_tree=g__Peribacillus:name=N284340:ref_name_counter=])0.401:0.0301927[&&NHX:Sample_counter=rhizpot1--2||rhizpot3--2:Type_counter=GTDB--23||capture--4:besthit_avg=91.6:besthit_max=91.6:besthit_min=91.6:besthit_std=0:besthit_sum=91.6:bitscore_avg=193.0:bitscore_max=193.0:bitscore_min=193.0:bitscore_std=0:bitscore_sum=193.0:capture_class_counter=c__Bacilli--2||c__Gammaproteobacteria--2:capture_domain_counter=d__Bacteria--4:capture_family_counter=f__Celerinatantimonadaceae--2||f__DSM-1321--2:capture_genus_counter=g__Agarivorans--2||g__Peribacillus--2:capture_order_counter=o__Bacillales_B--2||o__Enterobacterales--2:capture_phylum_counter=p__Firmicutes--2||p__Proteobacteria--2:capture_species_counter=s__Agarivorans albus--2||s__Peribacillus muralis_A--2:evalue_avg=2.74e-63:evalue_max=2.74e-63:evalue_min=2.74e-63:evalue_std=0:evalue_sum=2.74e-63:gapopen_avg=0.0:gapopen_max=0.0:gapopen_min=0.0:gapopen_std=0:gapopen_sum=0.0:gtdb_class_counter=c__Bacilli--23:gtdb_domain_counter=d__Bacteria--23:gtdb_family_counter=f__Bacillaceae--1||f__Bacillaceae_B--1||f__DSM-1321--4||f__DSM-18226--12||f__Domibacillaceae--5:gtdb_genus_counter=g__Bacillus_AB--1||g__Bacillus_AZ--1||g__Bacillus_BW--1||g__Cytobacillus--5||g__Domibacillus--1||g__FJAT-46582--4||g__Metabacillus--1||g__Niallia--5||g__Peribacillus--4:gtdb_order_counter=o__Bacillales--1||o__Bacillales_B--22:gtdb_phylum_counter=p__Firmicutes--23:gtdb_species_counter=s__Bacillus_AB infantis--1||s__Bacillus_AZ foraminis--1||s__Bacillus_BW pakistanensis--1||s__Cytobacillus dafuensis--1||s__Cytobacillus eiseniae--1||s__Cytobacillus massiliigabonensis--1||s__Cytobacillus praedii--1||s__Cytobacillus solani--1||s__Domibacillus robiginosus--1||s__FJAT-46582 sp002261155--1||s__FJAT-46582 sp002797355--1||s__FJAT-46582 sp002797375--1||s__FJAT-46582 sp016820555--1||s__Metabacillus niabensis--1||s__Niallia circulans--1||s__Niallia circulans_A--1||s__Niallia nealsonii--1||s__Niallia sp001076885--1||s__Niallia sp900199695--1||s__Peribacillus huizhouensis--1||s__Peribacillus loiseleuriae--1||s__Peribacillus muralis_A--1||s__Peribacillus sp001510645--1:heptad_counter=MCP-44H--27:lbd_counter=:lca_tree=o__Bacillales_B:length_avg=119.0:length_max=119.0:length_min=119.0:length_std=0:length_sum=119.0:mismatch_avg=10.0:mismatch_max=10.0:mismatch_min=10.0:mismatch_std=0:mismatch_sum=10.0:name=N284341:qcovhsp_avg=96.0:qcovhsp_max=96.0:qcovhsp_min=96.0:qcovhsp_std=0:qcovhsp_sum=96.0:qend_avg=124.0:qend_max=124.0:qend_min=124.0:qend_std=0:qend_sum=124.0:qstart_avg=6.0:qstart_max=6.0:qstart_min=6.0:qstart_std=0:qstart_sum=6.0:ref_name_counter=RS_GCF_001645685.2_protein.faa_NZ_CP017080.1_3794@PF00015_full_PFAM.291.502--1:scovhsp_avg=56.4:scovhsp_max=56.4:scovhsp_min=56.4:scovhsp_std=0:scovhsp_sum=56.4:send_avg=163.0:send_max=163.0:send_min=163.0:send_std=0:send_sum=163.0:sstart_avg=45.0:sstart_max=45.0:sstart_min=45.0:sstart_std=0:sstart_sum=45.0])0.982:0.0730652[&&NHX:Sample_counter=rhizpot1--2||rhizpot3--2:Type_counter=GTDB--45||capture--4:besthit_avg=91.6:besthit_max=91.6:besthit_min=91.6:besthit_std=0:besthit_sum=91.6:bitscore_avg=193.0:bitscore_max=193.0:bitscore_min=193.0:bitscore_std=0:bitscore_sum=193.0:capture_class_counter=c__Bacilli--2||c__Gammaproteobacteria--2:capture_domain_counter=d__Bacteria--4:capture_family_counter=f__Celerinatantimonadaceae--2||f__DSM-1321--2:capture_genus_counter=g__Agarivorans--2||g__Peribacillus--2:capture_order_counter=o__Bacillales_B--2||o__Enterobacterales--2:capture_phylum_counter=p__Firmicutes--2||p__Proteobacteria--2:capture_species_counter=s__Agarivorans albus--2||s__Peribacillus muralis_A--2:evalue_avg=2.74e-63:evalue_max=2.74e-63:evalue_min=2.74e-63:evalue_std=0:evalue_sum=2.74e-63:gapopen_avg=0.0:gapopen_max=0.0:gapopen_min=0.0:gapopen_std=0:gapopen_sum=0.0:gtdb_class_counter=c__Bacilli--45:gtdb_domain_counter=d__Bacteria--45:gtdb_family_counter=f__Bacillaceae--2||f__Bacillaceae_B--1||f__Bacillaceae_G--2||f__DSM-1321--4||f__DSM-18226--12||f__Domibacillaceae--5||f__Fictibacillaceae--3||f__Paenibacillaceae--15||f__SCSIO-06110--1:gtdb_genus_counter=g__Bacillus_AB--1||g__Bacillus_AZ--1||g__Bacillus_BW--1||g__Cytobacillus--5||g__Domibacillus--1||g__FJAT-46582--4||g__Fictibacillus--3||g__Gottfriedia--2||g__Longirhabdus--1||g__Metabacillus--2||g__Niallia--5||g__Paenibacillus--7||g__Paenibacillus_J--2||g__Peribacillus--4||g__Saccharibacillus--6:gtdb_order_counter=o__Bacillales--4||o__Bacillales_B--22||o__Bacillales_G--3||o__Paenibacillales--16:gtdb_phylum_counter=p__Firmicutes--45:gtdb_species_counter=s__Bacillus_AB infantis--1||s__Bacillus_AZ foraminis--1||s__Bacillus_BW pakistanensis--1||s__Cytobacillus dafuensis--1||s__Cytobacillus eiseniae--1||s__Cytobacillus massiliigabonensis--1||s__Cytobacillus praedii--1||s__Cytobacillus solani--1||s__Domibacillus robiginosus--1||s__FJAT-46582 sp002261155--1||s__FJAT-46582 sp002797355--1||s__FJAT-46582 sp002797375--1||s__FJAT-46582 sp016820555--1||s__Fictibacillus halophilus--1||s__Fictibacillus phosphorivorans_A--1||s__Fictibacillus sp005503015--1||s__Gottfriedia sp003053645--1||s__Gottfriedia sp017814275--1||s__Longirhabdus pacifica--1||s__Metabacillus fastidiosus--1||s__Metabacillus niabensis--1||s__Niallia circulans--1||s__Niallia circulans_A--1||s__Niallia nealsonii--1||s__Niallia sp001076885--1||s__Niallia sp900199695--1||s__Paenibacillus durus--1||s__Paenibacillus durus_B--1||s__Paenibacillus forsythiae--1||s__Paenibacillus sabinae--1||s__Paenibacillus sophorae--1||s__Paenibacillus sp003854965--1||s__Paenibacillus zanthoxyli--1||s__Paenibacillus_J bovis--1||s__Paenibacillus_J dauci--1||s__Peribacillus huizhouensis--1||s__Peribacillus loiseleuriae--1||s__Peribacillus muralis_A--1||s__Peribacillus sp001510645--1||s__Saccharibacillus brassicae--1||s__Saccharibacillus endophyticus--1||s__Saccharibacillus qingshengii--1||s__Saccharibacillus sacchari--1||s__Saccharibacillus sp002189105--1||s__Saccharibacillus sp002205895--1:heptad_counter=MCP-44H--49:lbd_counter=:lca_tree=c__Bacilli:length_avg=119.0:length_max=119.0:length_min=119.0:length_std=0:length_sum=119.0:mismatch_avg=10.0:mismatch_max=10.0:mismatch_min=10.0:mismatch_std=0:mismatch_sum=10.0:name=N284342:qcovhsp_avg=96.0:qcovhsp_max=96.0:qcovhsp_min=96.0:qcovhsp_std=0:qcovhsp_sum=96.0:qend_avg=124.0:qend_max=124.0:qend_min=124.0:qend_std=0:qend_sum=124.0:qstart_avg=6.0:qstart_max=6.0:qstart_min=6.0:qstart_std=0:qstart_sum=6.0:ref_name_counter=RS_GCF_001645685.2_protein.faa_NZ_CP017080.1_3794@PF00015_full_PFAM.291.502--1:scovhsp_avg=56.4:scovhsp_max=56.4:scovhsp_min=56.4:scovhsp_std=0:scovhsp_sum=56.4:send_avg=163.0:send_max=163.0:send_min=163.0:send_std=0:send_sum=163.0:sstart_avg=45.0:sstart_max=45.0:sstart_min=45.0:sstart_std=0:sstart_sum=45.0])0.7:0.0149536[&&NHX:Sample_counter=rhizpot1--2||rhizpot3--2:Type_counter=GTDB--49||capture--4:besthit_avg=91.6:besthit_max=91.6:besthit_min=91.6:besthit_std=0:besthit_sum=91.6:bitscore_avg=193.0:bitscore_max=193.0:bitscore_min=193.0:bitscore_std=0:bitscore_sum=193.0:capture_class_counter=c__Bacilli--2||c__Gammaproteobacteria--2:capture_domain_counter=d__Bacteria--4:capture_family_counter=f__Celerinatantimonadaceae--2||f__DSM-1321--2:capture_genus_counter=g__Agarivorans--2||g__Peribacillus--2:capture_order_counter=o__Bacillales_B--2||o__Enterobacterales--2:capture_phylum_counter=p__Firmicutes--2||p__Proteobacteria--2:capture_species_counter=s__Agarivorans albus--2||s__Peribacillus muralis_A--2:evalue_avg=2.74e-63:evalue_max=2.74e-63:evalue_min=2.74e-63:evalue_std=0:evalue_sum=2.74e-63:gapopen_avg=0.0:gapopen_max=0.0:gapopen_min=0.0:gapopen_std=0:gapopen_sum=0.0:gtdb_class_counter=c__Bacilli--49:gtdb_domain_counter=d__Bacteria--49:gtdb_family_counter=f__Bacillaceae--2||f__Bacillaceae_B--1||f__Bacillaceae_G--2||f__DSM-1321--5||f__DSM-18226--15||f__Domibacillaceae--5||f__Fictibacillaceae--3||f__Paenibacillaceae--15||f__SCSIO-06110--1:gtdb_genus_counter=g__Bacillus_AB--1||g__Bacillus_AZ--2||g__Bacillus_BJ--1||g__Bacillus_BW--1||g__Cytobacillus--5||g__Domibacillus--1||g__FJAT-46582--4||g__Fictibacillus--3||g__Gottfriedia--2||g__Longirhabdus--1||g__Metabacillus--2||g__Niallia--5||g__Paenibacillus--7||g__Paenibacillus_J--2||g__Peribacillus--5||g__Saccharibacillus--6||g__T33-2--1:gtdb_order_counter=o__Bacillales--4||o__Bacillales_B--26||o__Bacillales_G--3||o__Paenibacillales--16:gtdb_phylum_counter=p__Firmicutes--49:gtdb_species_counter=s__Bacillus_AB infantis--1||s__Bacillus_AZ foraminis--1||s__Bacillus_AZ mediterraneensis--1||s__Bacillus_BJ canaveralius--1||s__Bacillus_BW pakistanensis--1||s__Cytobacillus dafuensis--1||s__Cytobacillus eiseniae--1||s__Cytobacillus massiliigabonensis--1||s__Cytobacillus praedii--1||s__Cytobacillus solani--1||s__Domibacillus robiginosus--1||s__FJAT-46582 sp002261155--1||s__FJAT-46582 sp002797355--1||s__FJAT-46582 sp002797375--1||s__FJAT-46582 sp016820555--1||s__Fictibacillus halophilus--1||s__Fictibacillus phosphorivorans_A--1||s__Fictibacillus sp005503015--1||s__Gottfriedia sp003053645--1||s__Gottfriedia sp017814275--1||s__Longirhabdus pacifica--1||s__Metabacillus fastidiosus--1||s__Metabacillus niabensis--1||s__Niallia circulans--1||s__Niallia circulans_A--1||s__Niallia nealsonii--1||s__Niallia sp001076885--1||s__Niallia sp900199695--1||s__Paenibacillus durus--1||s__Paenibacillus durus_B--1||s__Paenibacillus forsythiae--1||s__Paenibacillus sabinae--1||s__Paenibacillus sophorae--1||s__Paenibacillus sp003854965--1||s__Paenibacillus zanthoxyli--1||s__Paenibacillus_J bovis--1||s__Paenibacillus_J dauci--1||s__Peribacillus huizhouensis--1||s__Peribacillus loiseleuriae--1||s__Peribacillus muralis_A--1||s__Peribacillus sp001510645--1||s__Peribacillus sp003429085--1||s__Saccharibacillus brassicae--1||s__Saccharibacillus endophyticus--1||s__Saccharibacillus qingshengii--1||s__Saccharibacillus sacchari--1||s__Saccharibacillus sp002189105--1||s__Saccharibacillus sp002205895--1||s__T33-2 sp002860205--1:heptad_counter=MCP-44H--53:lbd_counter=:lca_tree=c__Bacilli:length_avg=119.0:length_max=119.0:length_min=119.0:length_std=0:length_sum=119.0:mismatch_avg=10.0:mismatch_max=10.0:mismatch_min=10.0:mismatch_std=0:mismatch_sum=10.0:name=N284343:qcovhsp_avg=96.0:qcovhsp_max=96.0:qcovhsp_min=96.0:qcovhsp_std=0:qcovhsp_sum=96.0:qend_avg=124.0:qend_max=124.0:qend_min=124.0:qend_std=0:qend_sum=124.0:qstart_avg=6.0:qstart_max=6.0:qstart_min=6.0:qstart_std=0:qstart_sum=6.0:ref_name_counter=RS_GCF_001645685.2_protein.faa_NZ_CP017080.1_3794@PF00015_full_PFAM.291.502--1:scovhsp_avg=56.4:scovhsp_max=56.4:scovhsp_min=56.4:scovhsp_std=0:scovhsp_sum=56.4:send_avg=163.0:send_max=163.0:send_min=163.0:send_std=0:send_sum=163.0:sstart_avg=45.0:sstart_max=45.0:sstart_min=45.0:sstart_std=0:sstart_sum=45.0])0.694:0.0249975[&&NHX:Sample_counter=rhizpot1--2||rhizpot3--2:Type_counter=GTDB--51||capture--4:besthit_avg=91.6:besthit_max=91.6:besthit_min=91.6:besthit_std=0:besthit_sum=91.6:bitscore_avg=193.0:bitscore_max=193.0:bitscore_min=193.0:bitscore_std=0:bitscore_sum=193.0:capture_class_counter=c__Bacilli--2||c__Gammaproteobacteria--2:capture_domain_counter=d__Bacteria--4:capture_family_counter=f__Celerinatantimonadaceae--2||f__DSM-1321--2:capture_genus_counter=g__Agarivorans--2||g__Peribacillus--2:capture_order_counter=o__Bacillales_B--2||o__Enterobacterales--2:capture_phylum_counter=p__Firmicutes--2||p__Proteobacteria--2:capture_species_counter=s__Agarivorans albus--2||s__Peribacillus muralis_A--2:evalue_avg=2.74e-63:evalue_max=2.74e-63:evalue_min=2.74e-63:evalue_std=0:evalue_sum=2.74e-63:gapopen_avg=0.0:gapopen_max=0.0:gapopen_min=0.0:gapopen_std=0:gapopen_sum=0.0:gtdb_class_counter=c__Bacilli--51:gtdb_domain_counter=d__Bacteria--51:gtdb_family_counter=f__Bacillaceae--2||f__Bacillaceae_B--1||f__Bacillaceae_G--2||f__DSM-1321--5||f__DSM-18226--17||f__Domibacillaceae--5||f__Fictibacillaceae--3||f__Paenibacillaceae--15||f__SCSIO-06110--1:gtdb_genus_counter=g__Bacillus_AB--1||g__Bacillus_AZ--2||g__Bacillus_BJ--1||g__Bacillus_BW--1||g__Cytobacillus--5||g__Domibacillus--1||g__FJAT-46582--4||g__Fictibacillus--3||g__Gottfriedia--2||g__Longirhabdus--1||g__Mesobacillus--1||g__Mesobacillus_A--1||g__Metabacillus--2||g__Niallia--5||g__Paenibacillus--7||g__Paenibacillus_J--2||g__Peribacillus--5||g__Saccharibacillus--6||g__T33-2--1:gtdb_order_counter=o__Bacillales--4||o__Bacillales_B--28||o__Bacillales_G--3||o__Paenibacillales--16:gtdb_phylum_counter=p__Firmicutes--51:gtdb_species_counter=s__Bacillus_AB infantis--1||s__Bacillus_AZ foraminis--1||s__Bacillus_AZ mediterraneensis--1||s__Bacillus_BJ canaveralius--1||s__Bacillus_BW pakistanensis--1||s__Cytobacillus dafuensis--1||s__Cytobacillus eiseniae--1||s__Cytobacillus massiliigabonensis--1||s__Cytobacillus praedii--1||s__Cytobacillus solani--1||s__Domibacillus robiginosus--1||s__FJAT-46582 sp002261155--1||s__FJAT-46582 sp002797355--1||s__FJAT-46582 sp002797375--1||s__FJAT-46582 sp016820555--1||s__Fictibacillus halophilus--1||s__Fictibacillus phosphorivorans_A--1||s__Fictibacillus sp005503015--1||s__Gottfriedia sp003053645--1||s__Gottfriedia sp017814275--1||s__Longirhabdus pacifica--1||s__Mesobacillus jeotgali_A--1||s__Mesobacillus_A harenae--1||s__Metabacillus fastidiosus--1||s__Metabacillus niabensis--1||s__Niallia circulans--1||s__Niallia circulans_A--1||s__Niallia nealsonii--1||s__Niallia sp001076885--1||s__Niallia sp900199695--1||s__Paenibacillus durus--1||s__Paenibacillus durus_B--1||s__Paenibacillus forsythiae--1||s__Paenibacillus sabinae--1||s__Paenibacillus sophorae--1||s__Paenibacillus sp003854965--1||s__Paenibacillus zanthoxyli--1||s__Paenibacillus_J bovis--1||s__Paenibacillus_J dauci--1||s__Peribacillus huizhouensis--1||s__Peribacillus loiseleuriae--1||s__Peribacillus muralis_A--1||s__Peribacillus sp001510645--1||s__Peribacillus sp003429085--1||s__Saccharibacillus brassicae--1||s__Saccharibacillus endophyticus--1||s__Saccharibacillus qingshengii--1||s__Saccharibacillus sacchari--1||s__Saccharibacillus sp002189105--1||s__Saccharibacillus sp002205895--1||s__T33-2 sp002860205--1:heptad_counter=MCP-44H--55:lbd_counter=:lca_tree=c__Bacilli:length_avg=119.0:length_max=119.0:length_min=119.0:length_std=0:length_sum=119.0:mismatch_avg=10.0:mismatch_max=10.0:mismatch_min=10.0:mismatch_std=0:mismatch_sum=10.0:name=N284344:qcovhsp_avg=96.0:qcovhsp_max=96.0:qcovhsp_min=96.0:qcovhsp_std=0:qcovhsp_sum=96.0:qend_avg=124.0:qend_max=124.0:qend_min=124.0:qend_std=0:qend_sum=124.0:qstart_avg=6.0:qstart_max=6.0:qstart_min=6.0:qstart_std=0:qstart_sum=6.0:ref_name_counter=RS_GCF_001645685.2_protein.faa_NZ_CP017080.1_3794@PF00015_full_PFAM.291.502--1:scovhsp_avg=56.4:scovhsp_max=56.4:scovhsp_min=56.4:scovhsp_std=0:scovhsp_sum=56.4:send_avg=163.0:send_max=163.0:send_min=163.0:send_std=0:send_sum=163.0:sstart_avg=45.0:sstart_max=45.0:sstart_min=45.0:sstart_std=0:sstart_sum=45.0])0.909:0.0633637[&&NHX:Sample_counter=rhizpot1--2||rhizpot3--2:Type_counter=GTDB--60||capture--4:besthit_avg=91.6:besthit_max=91.6:besthit_min=91.6:besthit_std=0:besthit_sum=91.6:bitscore_avg=193.0:bitscore_max=193.0:bitscore_min=193.0:bitscore_std=0:bitscore_sum=193.0:capture_class_counter=c__Bacilli--2||c__Gammaproteobacteria--2:capture_domain_counter=d__Bacteria--4:capture_family_counter=f__Celerinatantimonadaceae--2||f__DSM-1321--2:capture_genus_counter=g__Agarivorans--2||g__Peribacillus--2:capture_order_counter=o__Bacillales_B--2||o__Enterobacterales--2:capture_phylum_counter=p__Firmicutes--2||p__Proteobacteria--2:capture_species_counter=s__Agarivorans albus--2||s__Peribacillus muralis_A--2:evalue_avg=2.74e-63:evalue_max=2.74e-63:evalue_min=2.74e-63:evalue_std=0:evalue_sum=2.74e-63:gapopen_avg=0.0:gapopen_max=0.0:gapopen_min=0.0:gapopen_std=0:gapopen_sum=0.0:gtdb_class_counter=c__Bacilli--60:gtdb_domain_counter=d__Bacteria--60:gtdb_family_counter=f__Bacillaceae--2||f__Bacillaceae_B--1||f__Bacillaceae_G--2||f__DSM-1321--7||f__DSM-18226--17||f__Domibacillaceae--5||f__Fictibacillaceae--3||f__Paenibacillaceae--15||f__Planococcaceae--7||f__SCSIO-06110--1:gtdb_genus_counter=g__Bacillus_AB--1||g__Bacillus_AZ--2||g__Bacillus_BJ--1||g__Bacillus_BW--1||g__Cytobacillus--5||g__Domibacillus--1||g__FJAT-46582--4||g__Fictibacillus--3||g__Gottfriedia--2||g__Longirhabdus--1||g__Lysinibacillus--3||g__Mesobacillus--1||g__Mesobacillus_A--1||g__Metabacillus--2||g__Niallia--5||g__Paenibacillus--7||g__Paenibacillus_J--2||g__Peribacillus--7||g__Psychrobacillus--3||g__Saccharibacillus--6||g__Sporosarcina--1||g__T33-2--1:gtdb_order_counter=o__Bacillales--4||o__Bacillales_A--7||o__Bacillales_B--30||o__Bacillales_G--3||o__Paenibacillales--16:gtdb_phylum_counter=p__Firmicutes--60:gtdb_species_counter=s__Bacillus_AB infantis--1||s__Bacillus_AZ foraminis--1||s__Bacillus_AZ mediterraneensis--1||s__Bacillus_BJ canaveralius--1||s__Bacillus_BW pakistanensis--1||s__Cytobacillus dafuensis--1||s__Cytobacillus eiseniae--1||s__Cytobacillus massiliigabonensis--1||s__Cytobacillus praedii--1||s__Cytobacillus solani--1||s__Domibacillus robiginosus--1||s__FJAT-46582 sp002261155--1||s__FJAT-46582 sp002797355--1||s__FJAT-46582 sp002797375--1||s__FJAT-46582 sp016820555--1||s__Fictibacillus halophilus--1||s__Fictibacillus phosphorivorans_A--1||s__Fictibacillus sp005503015--1||s__Gottfriedia sp003053645--1||s__Gottfriedia sp017814275--1||s__Longirhabdus pacifica--1||s__Lysinibacillus mangiferihumi--1||s__Lysinibacillus sphaericus--1||s__Lysinibacillus sphaericus_D--1||s__Mesobacillus jeotgali_A--1||s__Mesobacillus_A harenae--1||s__Metabacillus fastidiosus--1||s__Metabacillus niabensis--1||s__Niallia circulans--1||s__Niallia circulans_A--1||s__Niallia nealsonii--1||s__Niallia sp001076885--1||s__Niallia sp900199695--1||s__Paenibacillus durus--1||s__Paenibacillus durus_B--1||s__Paenibacillus forsythiae--1||s__Paenibacillus sabinae--1||s__Paenibacillus sophorae--1||s__Paenibacillus sp003854965--1||s__Paenibacillus zanthoxyli--1||s__Paenibacillus_J bovis--1||s__Paenibacillus_J dauci--1||s__Peribacillus asahii_A--1||s__Peribacillus huizhouensis--1||s__Peribacillus loiseleuriae--1||s__Peribacillus massiliglaciei--1||s__Peribacillus muralis_A--1||s__Peribacillus sp001510645--1||s__Peribacillus sp003429085--1||s__Psychrobacillus soli--1||s__Psychrobacillus sp018140925--1||s__Psychrobacillus vulpis--1||s__Saccharibacillus brassicae--1||s__Saccharibacillus endophyticus--1||s__Saccharibacillus qingshengii--1||s__Saccharibacillus sacchari--1||s__Saccharibacillus sp002189105--1||s__Saccharibacillus sp002205895--1||s__Sporosarcina sp016820585--1||s__T33-2 sp002860205--1:heptad_counter=MCP-44H--64:lbd_counter=:lca_tree=c__Bacilli:length_avg=119.0:length_max=119.0:length_min=119.0:length_std=0:length_sum=119.0:mismatch_avg=10.0:mismatch_max=10.0:mismatch_min=10.0:mismatch_std=0:mismatch_sum=10.0:name=N284345:qcovhsp_avg=96.0:qcovhsp_max=96.0:qcovhsp_min=96.0:qcovhsp_std=0:qcovhsp_sum=96.0:qend_avg=124.0:qend_max=124.0:qend_min=124.0:qend_std=0:qend_sum=124.0:qstart_avg=6.0:qstart_max=6.0:qstart_min=6.0:qstart_std=0:qstart_sum=6.0:ref_name_counter=RS_GCF_001645685.2_protein.faa_NZ_CP017080.1_3794@PF00015_full_PFAM.291.502--1:scovhsp_avg=56.4:scovhsp_max=56.4:scovhsp_min=56.4:scovhsp_std=0:scovhsp_sum=56.4:send_avg=163.0:send_max=163.0:send_min=163.0:send_std=0:send_sum=163.0:sstart_avg=45.0:sstart_max=45.0:sstart_min=45.0:sstart_std=0:sstart_sum=45.0],(RS_GCF_003429095.1_protein.faa_NZ_QVTE01000044.1_39@PF00015_full_PFAM.298.497:0.164622[&&NHX:Type=GTDB:gtdb_class=c__Bacilli:gtdb_domain=d__Bacteria:gtdb_family=f__DSM-1321:gtdb_genus=g__Peribacillus_A:gtdb_order=o__Bacillales_B:gtdb_phylum=p__Firmicutes:gtdb_species=s__Peribacillus_A saganii:heptad=MCP-44H:species=d__Bacteria_p__Firmicutes_c__Bacilli_o__Bacillales_B_f__DSM-1321_g__Peribacillus_A_s__Peribacillus_A saganii],RS_GCF_002863565.1_protein.faa_NZ_PGUW01000021.1_33@PF00015_full_PFAM.355.508:0.19001[&&NHX:Type=GTDB:gtdb_class=c__Bacilli:gtdb_domain=d__Bacteria:gtdb_family=f__DSM-1321:gtdb_genus=g__Peribacillus:gtdb_order=o__Bacillales_B:gtdb_phylum=p__Firmicutes:gtdb_species=s__Peribacillus sp002863565:heptad=MCP-44H:species=d__Bacteria_p__Firmicutes_c__Bacilli_o__Bacillales_B_f__DSM-1321_g__Peribacillus_s__Peribacillus sp002863565])0.998:0.305747[&&NHX:Sample_counter=:Type_counter=GTDB--2:capture_class_counter=:capture_domain_counter=:capture_family_counter=:capture_genus_counter=:capture_order_counter=:capture_phylum_counter=:capture_species_counter=:evoltype=D:gtdb_class_counter=c__Bacilli--2:gtdb_domain_counter=d__Bacteria--2:gtdb_family_counter=f__DSM-1321--2:gtdb_genus_counter=g__Peribacillus--1||g__Peribacillus_A--1:gtdb_order_counter=o__Bacillales_B--2:gtdb_phylum_counter=p__Firmicutes--2:gtdb_species_counter=s__Peribacillus sp002863565--1||s__Peribacillus_A saganii--1:heptad_counter=MCP-44H--2:lbd_counter=:lca=d__Bacteria:lca_tree=f__DSM-1321:name=N284348:ref_name_counter=])0.993:0.156456[&&NHX:Sample_counter=rhizpot1--2||rhizpot3--2:Type_counter=GTDB--62||capture--4:besthit_avg=91.6:besthit_max=91.6:besthit_min=91.6:besthit_std=0:besthit_sum=91.6:bitscore_avg=193.0:bitscore_max=193.0:bitscore_min=193.0:bitscore_std=0:bitscore_sum=193.0:capture_class_counter=c__Bacilli--2||c__Gammaproteobacteria--2:capture_domain_counter=d__Bacteria--4:capture_family_counter=f__Celerinatantimonadaceae--2||f__DSM-1321--2:capture_genus_counter=g__Agarivorans--2||g__Peribacillus--2:capture_order_counter=o__Bacillales_B--2||o__Enterobacterales--2:capture_phylum_counter=p__Firmicutes--2||p__Proteobacteria--2:capture_species_counter=s__Agarivorans albus--2||s__Peribacillus muralis_A--2:evalue_avg=2.74e-63:evalue_max=2.74e-63:evalue_min=2.74e-63:evalue_std=0:evalue_sum=2.74e-63:gapopen_avg=0.0:gapopen_max=0.0:gapopen_min=0.0:gapopen_std=0:gapopen_sum=0.0:gtdb_class_counter=c__Bacilli--62:gtdb_domain_counter=d__Bacteria--62:gtdb_family_counter=f__Bacillaceae--2||f__Bacillaceae_B--1||f__Bacillaceae_G--2||f__DSM-1321--9||f__DSM-18226--17||f__Domibacillaceae--5||f__Fictibacillaceae--3||f__Paenibacillaceae--15||f__Planococcaceae--7||f__SCSIO-06110--1:gtdb_genus_counter=g__Bacillus_AB--1||g__Bacillus_AZ--2||g__Bacillus_BJ--1||g__Bacillus_BW--1||g__Cytobacillus--5||g__Domibacillus--1||g__FJAT-46582--4||g__Fictibacillus--3||g__Gottfriedia--2||g__Longirhabdus--1||g__Lysinibacillus--3||g__Mesobacillus--1||g__Mesobacillus_A--1||g__Metabacillus--2||g__Niallia--5||g__Paenibacillus--7||g__Paenibacillus_J--2||g__Peribacillus--8||g__Peribacillus_A--1||g__Psychrobacillus--3||g__Saccharibacillus--6||g__Sporosarcina--1||g__T33-2--1:gtdb_order_counter=o__Bacillales--4||o__Bacillales_A--7||o__Bacillales_B--32||o__Bacillales_G--3||o__Paenibacillales--16:gtdb_phylum_counter=p__Firmicutes--62:gtdb_species_counter=s__Bacillus_AB infantis--1||s__Bacillus_AZ foraminis--1||s__Bacillus_AZ mediterraneensis--1||s__Bacillus_BJ canaveralius--1||s__Bacillus_BW pakistanensis--1||s__Cytobacillus dafuensis--1||s__Cytobacillus eiseniae--1||s__Cytobacillus massiliigabonensis--1||s__Cytobacillus praedii--1||s__Cytobacillus solani--1||s__Domibacillus robiginosus--1||s__FJAT-46582 sp002261155--1||s__FJAT-46582 sp002797355--1||s__FJAT-46582 sp002797375--1||s__FJAT-46582 sp016820555--1||s__Fictibacillus halophilus--1||s__Fictibacillus phosphorivorans_A--1||s__Fictibacillus sp005503015--1||s__Gottfriedia sp003053645--1||s__Gottfriedia sp017814275--1||s__Longirhabdus pacifica--1||s__Lysinibacillus mangiferihumi--1||s__Lysinibacillus sphaericus--1||s__Lysinibacillus sphaericus_D--1||s__Mesobacillus jeotgali_A--1||s__Mesobacillus_A harenae--1||s__Metabacillus fastidiosus--1||s__Metabacillus niabensis--1||s__Niallia circulans--1||s__Niallia circulans_A--1||s__Niallia nealsonii--1||s__Niallia sp001076885--1||s__Niallia sp900199695--1||s__Paenibacillus durus--1||s__Paenibacillus durus_B--1||s__Paenibacillus forsythiae--1||s__Paenibacillus sabinae--1||s__Paenibacillus sophorae--1||s__Paenibacillus sp003854965--1||s__Paenibacillus zanthoxyli--1||s__Paenibacillus_J bovis--1||s__Paenibacillus_J dauci--1||s__Peribacillus asahii_A--1||s__Peribacillus huizhouensis--1||s__Peribacillus loiseleuriae--1||s__Peribacillus massiliglaciei--1||s__Peribacillus muralis_A--1||s__Peribacillus sp001510645--1||s__Peribacillus sp002863565--1||s__Peribacillus sp003429085--1||s__Peribacillus_A saganii--1||s__Psychrobacillus soli--1||s__Psychrobacillus sp018140925--1||s__Psychrobacillus vulpis--1||s__Saccharibacillus brassicae--1||s__Saccharibacillus endophyticus--1||s__Saccharibacillus qingshengii--1||s__Saccharibacillus sacchari--1||s__Saccharibacillus sp002189105--1||s__Saccharibacillus sp002205895--1||s__Sporosarcina sp016820585--1||s__T33-2 sp002860205--1:heptad_counter=MCP-44H--66:lbd_counter=:lca_tree=c__Bacilli:length_avg=119.0:length_max=119.0:length_min=119.0:length_std=0:length_sum=119.0:mismatch_avg=10.0:mismatch_max=10.0:mismatch_min=10.0:mismatch_std=0:mismatch_sum=10.0:name=N284349:qcovhsp_avg=96.0:qcovhsp_max=96.0:qcovhsp_min=96.0:qcovhsp_std=0:qcovhsp_sum=96.0:qend_avg=124.0:qend_max=124.0:qend_min=124.0:qend_std=0:qend_sum=124.0:qstart_avg=6.0:qstart_max=6.0:qstart_min=6.0:qstart_std=0:qstart_sum=6.0:ref_name_counter=RS_GCF_001645685.2_protein.faa_NZ_CP017080.1_3794@PF00015_full_PFAM.291.502--1:scovhsp_avg=56.4:scovhsp_max=56.4:scovhsp_min=56.4:scovhsp_std=0:scovhsp_sum=56.4:send_avg=163.0:send_max=163.0:send_min=163.0:send_std=0:send_sum=163.0:sstart_avg=45.0:sstart_max=45.0:sstart_min=45.0:sstart_std=0:sstart_sum=45.0],((((((RS_GCF_008807035.1_protein.faa_NZ_CP031739.1_2197@PF00015_full_PFAM.293.496:0.183002[&&NHX:Type=GTDB:gtdb_class=c__Bacilli:gtdb_domain=d__Bacteria:gtdb_family=f__Planococcaceae:gtdb_genus=g__Psychrobacillus:gtdb_order=o__Bacillales_A:gtdb_phylum=p__Firmicutes:gtdb_species=s__Psychrobacillus sp008807035:heptad=MCP-44H:species=d__Bacteria_p__Firmicutes_c__Bacilli_o__Bacillales_A_f__Planococcaceae_g__Psychrobacillus_s__Psychrobacillus sp008807035],(RS_GCF_000772965.1_protein.faa_NZ_JPVQ01000005.1_78@PF00015_full_PFAM.288.500:0.154047[&&NHX:Type=GTDB:gtdb_class=c__Bacilli:gtdb_domain=d__Bacteria:gtdb_family=f__Planococcaceae:gtdb_genus=g__Ureibacillus:gtdb_order=o__Bacillales_A:gtdb_phylum=p__Firmicutes:gtdb_species=s__Ureibacillus massiliensis:heptad=MCP-44H:species=d__Bacteria_p__Firmicutes_c__Bacilli_o__Bacillales_A_f__Planococcaceae_g__Ureibacillus_s__Ureibacillus massiliensis],((RS_GCF_003966145.1_protein.faa_NZ_RXNR01000002.1_3@PF00015_full_PFAM.286.495:0.034291[&&NHX:Type=GTDB:gtdb_class=c__Bacilli:gtdb_domain=d__Bacteria:gtdb_family=f__Planococcaceae:gtdb_genus=g__Ureibacillus:gtdb_order=o__Bacillales_A:gtdb_phylum=p__Firmicutes:gtdb_species=s__Ureibacillus telephonicus:heptad=MCP-44H:species=d__Bacteria_p__Firmicutes_c__Bacilli_o__Bacillales_A_f__Planococcaceae_g__Ureibacillus_s__Ureibacillus telephonicus],RS_GCF_003049505.1_protein.faa_NZ_PYWN01000023.1_55@PF00015_full_PFAM.289.498:0.0834588[&&NHX:Type=GTDB:gtdb_class=c__Bacilli:gtdb_domain=d__Bacteria:gtdb_family=f__Planococcaceae:gtdb_genus=g__Metasolibacillus:gtdb_order=o__Bacillales_A:gtdb_phylum=p__Firmicutes:gtdb_species=s__Metasolibacillus meyeri:heptad=MCP-44H:species=d__Bacteria_p__Firmicutes_c__Bacilli_o__Bacillales_A_f__Planococcaceae_g__Metasolibacillus_s__Metasolibacillus meyeri])0.986:0.0602928[&&NHX:Sample_counter=:Type_counter=GTDB--2:capture_class_counter=:capture_domain_counter=:capture_family_counter=:capture_genus_counter=:capture_order_counter=:capture_phylum_counter=:capture_species_counter=:evoltype=D:gtdb_class_counter=c__Bacilli--2:gtdb_domain_counter=d__Bacteria--2:gtdb_family_counter=f__Planococcaceae--2:gtdb_genus_counter=g__Metasolibacillus--1||g__Ureibacillus--1:gtdb_order_counter=o__Bacillales_A--2:gtdb_phylum_counter=p__Firmicutes--2:gtdb_species_counter=s__Metasolibacillus meyeri--1||s__Ureibacillus telephonicus--1:heptad_counter=MCP-44H--2:lbd_counter=:lca=d__Bacteria:lca_tree=f__Planococcaceae:name=N284354:ref_name_counter=],((RS_GCF_014836845.1_protein.faa_NZ_JACSQA010000017.1_35@PF00015_full_PFAM.291.495:0.00978963[&&NHX:Type=GTDB:gtdb_class=c__Bacilli:gtdb_domain=d__Bacteria:gtdb_family=f__Planococcaceae:gtdb_genus=g__Ureibacillus:gtdb_order=o__Bacillales_A:gtdb_phylum=p__Firmicutes:gtdb_species=s__Ureibacillus sp014836845:heptad=MCP-44H:species=d__Bacteria_p__Firmicutes_c__Bacilli_o__Bacillales_A_f__Planococcaceae_g__Ureibacillus_s__Ureibacillus sp014836845],RS_GCF_003711845.1_protein.faa_NZ_RHLQ01000033.1_32@PF00015_full_PFAM.287.495:0.00828439[&&NHX:Type=GTDB:gtdb_class=c__Bacilli:gtdb_domain=d__Bacteria:gtdb_family=f__Planococcaceae:gtdb_genus=g__Ureibacillus:gtdb_order=o__Bacillales_A:gtdb_phylum=p__Firmicutes:gtdb_species=s__Ureibacillus halotolerans:heptad=MCP-44H:species=d__Bacteria_p__Firmicutes_c__Bacilli_o__Bacillales_A_f__Planococcaceae_g__Ureibacillus_s__Ureibacillus halotolerans])1:0.124524[&&NHX:Sample_counter=:Type_counter=GTDB--2:capture_class_counter=:capture_domain_counter=:capture_family_counter=:capture_genus_counter=:capture_order_counter=:capture_phylum_counter=:capture_species_counter=:evoltype=D:gtdb_class_counter=c__Bacilli--2:gtdb_domain_counter=d__Bacteria--2:gtdb_family_counter=f__Planococcaceae--2:gtdb_genus_counter=g__Ureibacillus--2:gtdb_order_counter=o__Bacillales_A--2:gtdb_phylum_counter=p__Firmicutes--2:gtdb_species_counter=s__Ureibacillus halotolerans--1||s__Ureibacillus sp014836845--1:heptad_counter=MCP-44H--2:lbd_counter=:lca=d__Bacteria:lca_tree=g__Ureibacillus:name=N284357:ref_name_counter=],(RS_GCF_003515775.1_protein.faa_NZ_QWEI01000012.1_62@PF00015_full_PFAM.291.498:0.120271[&&NHX:Type=GTDB:gtdb_class=c__Bacilli:gtdb_domain=d__Bacteria:gtdb_family=f__Planococcaceae:gtdb_genus=g__Ureibacillus:gtdb_order=o__Bacillales_A:gtdb_phylum=p__Firmicutes:gtdb_species=s__Ureibacillus yapensis:heptad=MCP-44H:species=d__Bacteria_p__Firmicutes_c__Bacilli_o__Bacillales_A_f__Planococcaceae_g__Ureibacillus_s__Ureibacillus yapensis],(RS_GCF_003217295.1_protein.faa_NZ_QJTJ01000010.1_35@PF00015_full_PFAM.290.496:0.00683552[&&NHX:Type=GTDB:gtdb_class=c__Bacilli:gtdb_domain=d__Bacteria:gtdb_family=f__Planococcaceae:gtdb_genus=g__Ureibacillus:gtdb_order=o__Bacillales_A:gtdb_phylum=p__Firmicutes:gtdb_species=s__Ureibacillus chungkukjangi:heptad=MCP-44H:species=d__Bacteria_p__Firmicutes_c__Bacilli_o__Bacillales_A_f__Planococcaceae_g__Ureibacillus_s__Ureibacillus chungkukjangi],(RS_GCF_000772955.1_protein.faa_NZ_JPVO01000032.1_9@PF00015_full_PFAM.285.528:0.047508[&&NHX:Type=GTDB:gtdb_class=c__Bacilli:gtdb_domain=d__Bacteria:gtdb_family=f__Planococcaceae:gtdb_genus=g__Ureibacillus:gtdb_order=o__Bacillales_A:gtdb_phylum=p__Firmicutes:gtdb_species=s__Ureibacillus sinduriensis:heptad=MCP-44H:species=d__Bacteria_p__Firmicutes_c__Bacilli_o__Bacillales_A_f__Planococcaceae_g__Ureibacillus_s__Ureibacillus sinduriensis],RS_GCF_005491425.1_protein.faa_NZ_CP028083.1_133@PF00015_full_PFAM.292.498:0.011324[&&NHX:Type=GTDB:gtdb_class=c__Bacilli:gtdb_domain=d__Bacteria:gtdb_family=f__Planococcaceae:gtdb_genus=g__Ureibacillus:gtdb_order=o__Bacillales_A:gtdb_phylum=p__Firmicutes:gtdb_species=s__Ureibacillus sp005491425:heptad=MCP-44H:species=d__Bacteria_p__Firmicutes_c__Bacilli_o__Bacillales_A_f__Planococcaceae_g__Ureibacillus_s__Ureibacillus sp005491425])0.793:0.0122754[&&NHX:Sample_counter=:Type_counter=GTDB--2:capture_class_counter=:capture_domain_counter=:capture_family_counter=:capture_genus_counter=:capture_order_counter=:capture_phylum_counter=:capture_species_counter=:evoltype=D:gtdb_class_counter=c__Bacilli--2:gtdb_domain_counter=d__Bacteria--2:gtdb_family_counter=f__Planococcaceae--2:gtdb_genus_counter=g__Ureibacillus--2:gtdb_order_counter=o__Bacillales_A--2:gtdb_phylum_counter=p__Firmicutes--2:gtdb_species_counter=s__Ureibacillus sinduriensis--1||s__Ureibacillus sp005491425--1:heptad_counter=MCP-44H--2:lbd_counter=:lca=d__Bacteria:lca_tree=g__Ureibacillus:name=N284362:ref_name_counter=])0.984:0.0640205[&&NHX:Sample_counter=:Type_counter=GTDB--3:capture_class_counter=:capture_domain_counter=:capture_family_counter=:capture_genus_counter=:capture_order_counter=:capture_phylum_counter=:capture_species_counter=:evoltype=D:gtdb_class_counter=c__Bacilli--3:gtdb_domain_counter=d__Bacteria--3:gtdb_family_counter=f__Planococcaceae--3:gtdb_genus_counter=g__Ureibacillus--3:gtdb_order_counter=o__Bacillales_A--3:gtdb_phylum_counter=p__Firmicutes--3:gtdb_species_counter=s__Ureibacillus chungkukjangi--1||s__Ureibacillus sinduriensis--1||s__Ureibacillus sp005491425--1:heptad_counter=MCP-44H--3:lbd_counter=:lca=d__Bacteria:lca_tree=g__Ureibacillus:name=N284363:ref_name_counter=])0.949:0.0524133[&&NHX:Sample_counter=:Type_counter=GTDB--4:capture_class_counter=:capture_domain_counter=:capture_family_counter=:capture_genus_counter=:capture_order_counter=:capture_phylum_counter=:capture_species_counter=:evoltype=D:gtdb_class_counter=c__Bacilli--4:gtdb_domain_counter=d__Bacteria--4:gtdb_family_counter=f__Planococcaceae--4:gtdb_genus_counter=g__Ureibacillus--4:gtdb_order_counter=o__Bacillales_A--4:gtdb_phylum_counter=p__Firmicutes--4:gtdb_species_counter=s__Ureibacillus chungkukjangi--1||s__Ureibacillus sinduriensis--1||s__Ureibacillus sp005491425--1||s__Ureibacillus yapensis--1:heptad_counter=MCP-44H--4:lbd_counter=:lca=d__Bacteria:lca_tree=g__Ureibacillus:name=N284364:ref_name_counter=])0.907:0.0351155[&&NHX:Sample_counter=:Type_counter=GTDB--6:capture_class_counter=:capture_domain_counter=:capture_family_counter=:capture_genus_counter=:capture_order_counter=:capture_phylum_counter=:capture_species_counter=:evoltype=D:gtdb_class_counter=c__Bacilli--6:gtdb_domain_counter=d__Bacteria--6:gtdb_family_counter=f__Planococcaceae--6:gtdb_genus_counter=g__Ureibacillus--6:gtdb_order_counter=o__Bacillales_A--6:gtdb_phylum_counter=p__Firmicutes--6:gtdb_species_counter=s__Ureibacillus chungkukjangi--1||s__Ureibacillus halotolerans--1||s__Ureibacillus sinduriensis--1||s__Ureibacillus sp005491425--1||s__Ureibacillus sp014836845--1||s__Ureibacillus yapensis--1:heptad_counter=MCP-44H--6:lbd_counter=:lca=d__Bacteria:lca_tree=g__Ureibacillus:name=N284365:ref_name_counter=])0.929:0.0523161[&&NHX:Sample_counter=:Type_counter=GTDB--8:capture_class_counter=:capture_domain_counter=:capture_family_counter=:capture_genus_counter=:capture_order_counter=:capture_phylum_counter=:capture_species_counter=:evoltype=D:gtdb_class_counter=c__Bacilli--8:gtdb_domain_counter=d__Bacteria--8:gtdb_family_counter=f__Planococcaceae--8:gtdb_genus_counter=g__Metasolibacillus--1||g__Ureibacillus--7:gtdb_order_counter=o__Bacillales_A--8:gtdb_phylum_counter=p__Firmicutes--8:gtdb_species_counter=s__Metasolibacillus meyeri--1||s__Ureibacillus chungkukjangi--1||s__Ureibacillus halotolerans--1||s__Ureibacillus sinduriensis--1||s__Ureibacillus sp005491425--1||s__Ureibacillus sp014836845--1||s__Ureibacillus telephonicus--1||s__Ureibacillus yapensis--1:heptad_counter=MCP-44H--8:lbd_counter=:lca=d__Bacteria:lca_tree=f__Planococcaceae:name=N284366:ref_name_counter=])0.999:0.143631[&&NHX:Sample_counter=:Type_counter=GTDB--9:capture_class_counter=:capture_domain_counter=:capture_family_counter=:capture_genus_counter=:capture_order_counter=:capture_phylum_counter=:capture_species_counter=:evoltype=D:gtdb_class_counter=c__Bacilli--9:gtdb_domain_counter=d__Bacteria--9:gtdb_family_counter=f__Planococcaceae--9:gtdb_genus_counter=g__Metasolibacillus--1||g__Ureibacillus--8:gtdb_order_counter=o__Bacillales_A--9:gtdb_phylum_counter=p__Firmicutes--9:gtdb_species_counter=s__Metasolibacillus meyeri--1||s__Ureibacillus chungkukjangi--1||s__Ureibacillus halotolerans--1||s__Ureibacillus massiliensis--1||s__Ureibacillus sinduriensis--1||s__Ureibacillus sp005491425--1||s__Ureibacillus sp014836845--1||s__Ureibacillus telephonicus--1||s__Ureibacillus yapensis--1:heptad_counter=MCP-44H--9:lbd_counter=:lca=d__Bacteria:lca_tree=f__Planococcaceae:name=N284367:ref_name_counter=])0.278:0.0450837[&&NHX:Sample_counter=:Type_counter=GTDB--10:capture_class_counter=:capture_domain_counter=:capture_family_counter=:capture_genus_counter=:capture_order_counter=:capture_phylum_counter=:capture_species_counter=:evoltype=D:gtdb_class_counter=c__Bacilli--10:gtdb_domain_counter=d__Bacteria--10:gtdb_family_counter=f__Planococcaceae--10:gtdb_genus_counter=g__Metasolibacillus--1||g__Psychrobacillus--1||g__Ureibacillus--8:gtdb_order_counter=o__Bacillales_A--10:gtdb_phylum_counter=p__Firmicutes--10:gtdb_species_counter=s__Metasolibacillus meyeri--1||s__Psychrobacillus sp008807035--1||s__Ureibacillus chungkukjangi--1||s__Ureibacillus halotolerans--1||s__Ureibacillus massiliensis--1||s__Ureibacillus sinduriensis--1||s__Ureibacillus sp005491425--1||s__Ureibacillus sp014836845--1||s__Ureibacillus
```
