## Supplementary material for "Unveiling the hidden biodiversity of microbial chemoreceptor genes in the rare biosphere": MCPsignal_captured_gtdbr207.nw (part 406 of 1806)

```
 telephonicus--1||s__Ureibacillus yapensis--1:heptad_counter=MCP-44H--10:lbd_counter=:lca=d__Bacteria:lca_tree=f__Planococcaceae:name=N284368:ref_name_counter=],((RS_GCF_006861795.1_protein.faa_NZ_VDGH01000006.1_285@PF00015_full_PFAM.348.498:0.0319922[&&NHX:Type=GTDB:gtdb_class=c__Bacilli:gtdb_domain=d__Bacteria:gtdb_family=f__Planococcaceae:gtdb_genus=g__Psychrobacillus:gtdb_order=o__Bacillales_A:gtdb_phylum=p__Firmicutes:gtdb_species=s__Psychrobacillus lasiicapitis:heptad=MCP-44H:species=d__Bacteria_p__Firmicutes_c__Bacilli_o__Bacillales_A_f__Planococcaceae_g__Psychrobacillus_s__Psychrobacillus lasiicapitis],RS_GCF_900111345.1_protein.faa_NZ_FOGY01000003.1_8@PF00015_full_PFAM.347.499:0.0249026[&&NHX:Type=GTDB:gtdb_class=c__Bacilli:gtdb_domain=d__Bacteria:gtdb_family=f__Planococcaceae:gtdb_genus=g__Psychrobacillus:gtdb_order=o__Bacillales_A:gtdb_phylum=p__Firmicutes:gtdb_species=s__Psychrobacillus sp900111345:heptad=MCP-44H:species=d__Bacteria_p__Firmicutes_c__Bacilli_o__Bacillales_A_f__Planococcaceae_g__Psychrobacillus_s__Psychrobacillus sp900111345])0.932:0.0839851[&&NHX:Sample_counter=:Type_counter=GTDB--2:capture_class_counter=:capture_domain_counter=:capture_family_counter=:capture_genus_counter=:capture_order_counter=:capture_phylum_counter=:capture_species_counter=:evoltype=D:gtdb_class_counter=c__Bacilli--2:gtdb_domain_counter=d__Bacteria--2:gtdb_family_counter=f__Planococcaceae--2:gtdb_genus_counter=g__Psychrobacillus--2:gtdb_order_counter=o__Bacillales_A--2:gtdb_phylum_counter=p__Firmicutes--2:gtdb_species_counter=s__Psychrobacillus lasiicapitis--1||s__Psychrobacillus sp900111345--1:heptad_counter=MCP-44H--2:lbd_counter=:lca=d__Bacteria:lca_tree=g__Psychrobacillus:name=N284371:ref_name_counter=],(RS_GCF_001591965.1_protein.faa_NZ_BCVX01000001.1_230@PF00015_full_PFAM.313.494:0.0467257[&&NHX:Type=GTDB:gtdb_class=c__Bacilli:gtdb_domain=d__Bacteria:gtdb_family=f__Planococcaceae:gtdb_genus=g__Lysinibacillus_B:gtdb_order=o__Bacillales_A:gtdb_phylum=p__Firmicutes:gtdb_species=s__Lysinibacillus_B odysseyi:heptad=MCP-44H:species=d__Bacteria_p__Firmicutes_c__Bacilli_o__Bacillales_A_f__Planococcaceae_g__Lysinibacillus_B_s__Lysinibacillus_B odysseyi],(((f73465aa-c452-4434-a14f-ecb25948c4b7_3@MCPsignal.383.460:5e-09[&&NHX:Sample=rhizpot3:Type=capture:besthit=100.0:bitscore=134.0:capture_class=c__Bacilli:capture_domain=d__Bacteria:capture_family=f__Planococcaceae:capture_genus=g__Solibacillus:capture_order=o__Bacillales_A:capture_phylum=p__Firmicutes:capture_species=s__Solibacillus silvestris:evalue=1.21e-41:gapopen=0.0:heptad=MCP-44H:length=77.0:mismatch=0.0:qcovhsp=100.0:qend=77.0:qstart=1.0:ref_name=GB_GCA_001586195.1_protein.faa_CP014609.1_2710@PF00015_full_PFAM.345.498:scovhsp=50.3:send=78.0:sstart=2.0],(GB_GCA_001586195.1_protein.faa_CP014609.1_2710@PF00015_full_PFAM.345.498:5e-09[&&NHX:Type=GTDB:gtdb_class=c__Bacilli:gtdb_domain=d__Bacteria:gtdb_family=f__Planococcaceae:gtdb_genus=g__Solibacillus:gtdb_order=o__Bacillales_A:gtdb_phylum=p__Firmicutes:gtdb_species=s__Solibacillus silvestris:heptad=MCP-44H:species=d__Bacteria_p__Firmicutes_c__Bacilli_o__Bacillales_A_f__Planococcaceae_g__Solibacillus_s__Solibacillus silvestris],bc0add31-6de5-43e9-9602-ebeff43b0c97_2@MCPsignal.384.480:0.0284371[&&NHX:Sample=rhizpot3:Type=capture:besthit=100.0:bitscore=161.0:capture_class=c__Bacilli:capture_domain=d__Bacteria:capture_family=f__Planococcaceae:capture_genus=g__Solibacillus:capture_order=o__Bacillales_A:capture_phylum=p__Firmicutes:capture_species=s__Solibacillus silvestris:evalue=4.19e-52:gapopen=0.0:heptad=MCP-44H:lbd=UNKNOWN:length=93.0:mismatch=0.0:qcovhsp=96.9:qend=93.0:qstart=1.0:ref_name=GB_GCA_001586195.1_protein.faa_CP014609.1_2710@PF00015_full_PFAM.345.498:scovhsp=60.8:send=94.0:sstart=2.0])0:5e-09[&&NHX:Sample_counter=rhizpot3--1:Type_counter=GTDB--1||capture--1:besthit_avg=100.0:besthit_max=100.0:besthit_min=100.0:besthit_std=0:besthit_sum=100.0:bitscore_avg=161.0:bitscore_max=161.0:bitscore_min=161.0:bitscore_std=0:bitscore_sum=161.0:capture_class_counter=c__Bacilli--1:capture_domain_counter=d__Bacteria--1:capture_family_counter=f__Planococcaceae--1:capture_genus_counter=g__Solibacillus--1:capture_order_counter=o__Bacillales_A--1:capture_phylum_counter=p__Firmicutes--1:capture_species_counter=s__Solibacillus silvestris--1:evalue_avg=4.19e-52:evalue_max=4.19e-52:evalue_min=4.19e-52:evalue_std=0:evalue_sum=4.19e-52:gapopen_avg=0.0:gapopen_max=0.0:gapopen_min=0.0:gapopen_std=0:gapopen_sum=0.0:gtdb_class_counter=c__Bacilli--1:gtdb_domain_counter=d__Bacteria--1:gtdb_family_counter=f__Planococcaceae--1:gtdb_genus_counter=g__Solibacillus--1:gtdb_order_counter=o__Bacillales_A--1:gtdb_phylum_counter=p__Firmicutes--1:gtdb_species_counter=s__Solibacillus silvestris--1:heptad_counter=MCP-44H--2:lbd_counter=UNKNOWN--1:lca_tree=s__Solibacillus silvestris:length_avg=93.0:length_max=93.0:length_min=93.0:length_std=0:length_sum=93.0:mismatch_avg=0.0:mismatch_max=0.0:mismatch_min=0.0:mismatch_std=0:mismatch_sum=0.0:name=N284376:qcovhsp_avg=96.9:qcovhsp_max=96.9:qcovhsp_min=96.9:qcovhsp_std=0:qcovhsp_sum=96.9:qend_avg=93.0:qend_max=93.0:qend_min=93.0:qend_std=0:qend_sum=93.0:qstart_avg=1.0:qstart_max=1.0:qstart_min=1.0:qstart_std=0:qstart_sum=1.0:ref_name_counter=GB_GCA_001586195.1_protein.faa_CP014609.1_2710@PF00015_full_PFAM.345.498--1:scovhsp_avg=60.8:scovhsp_max=60.8:scovhsp_min=60.8:scovhsp_std=0:scovhsp_sum=60.8:send_avg=94.0:send_max=94.0:send_min=94.0:send_std=0:send_sum=94.0:sstart_avg=2.0:sstart_max=2.0:sstart_min=2.0:sstart_std=0:sstart_sum=2.0])0.969:0.034288[&&NHX:Sample_counter=rhizpot3--2:Type_counter=GTDB--1||capture--2:besthit_avg=100.0:besthit_max=100.0:besthit_min=100.0:besthit_std=0.0:besthit_sum=200.0:bitscore_avg=147.5:bitscore_max=161.0:bitscore_min=134.0:bitscore_std=19.091883092036785:bitscore_sum=295.0:capture_class_counter=c__Bacilli--2:capture_domain_counter=d__Bacteria--2:capture_family_counter=f__Planococcaceae--2:capture_genus_counter=g__Solibacillus--2:capture_order_counter=o__Bacillales_A--2:capture_phylum_counter=p__Firmicutes--2:capture_species_counter=s__Solibacillus silvestris--2:evalue_avg=6.0500000002095e-42:evalue_max=1.21e-41:evalue_min=4.19e-52:evalue_std=8.555992052060947e-42:evalue_sum=1.2100000000419e-41:gapopen_avg=0.0:gapopen_max=0.0:gapopen_min=0.0:gapopen_std=0.0:gapopen_sum=0.0:gtdb_class_counter=c__Bacilli--1:gtdb_domain_counter=d__Bacteria--1:gtdb_family_counter=f__Planococcaceae--1:gtdb_genus_counter=g__Solibacillus--1:gtdb_order_counter=o__Bacillales_A--1:gtdb_phylum_counter=p__Firmicutes--1:gtdb_species_counter=s__Solibacillus silvestris--1:heptad_counter=MCP-44H--3:lbd_counter=UNKNOWN--1:lca_tree=s__Solibacillus silvestris:length_avg=85.0:length_max=93.0:length_min=77.0:length_std=11.313708498984761:length_sum=170.0:mismatch_avg=0.0:mismatch_max=0.0:mismatch_min=0.0:mismatch_std=0.0:mismatch_sum=0.0:name=N284377:qcovhsp_avg=98.45:qcovhsp_max=100.0:qcovhsp_min=96.9:qcovhsp_std=2.192031021678293:qcovhsp_sum=196.9:qend_avg=85.0:qend_max=93.0:qend_min=77.0:qend_std=11.313708498984761:qend_sum=170.0:qstart_avg=1.0:qstart_max=1.0:qstart_min=1.0:qstart_std=0.0:qstart_sum=2.0:ref_name_counter=GB_GCA_001586195.1_protein.faa_CP014609.1_2710@PF00015_full_PFAM.345.498--2:scovhsp_avg=55.55:scovhsp_max=60.8:scovhsp_min=50.3:scovhsp_std=7.424621202458749:scovhsp_sum=111.1:send_avg=86.0:send_max=94.0:send_min=78.0:send_std=11.313708498984761:send_sum=172.0:sstart_avg=2.0:sstart_max=2.0:sstart_min=2.0:sstart_std=0.0:sstart_sum=4.0],RS_GCF_900168685.1_protein.faa_NZ_FVZN01000013.1_112@PF00015_full_PFAM.278.502:0.0108112[&&NHX:Type=GTDB:gtdb_class=c__Bacilli:gtdb_domain=d__Bacteria:gtdb_family=f__Planococcaceae:gtdb_genus=g__Solibacillus:gtdb_order=o__Bacillales_A:gtdb_phylum=p__Firmicutes:gtdb_species=s__Solibacillus isronensis_A:heptad=MCP-44H:species=d__Bacteria_p__Firmicutes_c__Bacilli_o__Bacillales_A_f__Planococcaceae_g__Solibacillus_s__Solibacillus isronensis_A])0.722:0.0206447[&&NHX:Sample_counter=rhizpot3--2:Type_counter=GTDB--2||capture--2:besthit_avg=100.0:besthit_max=100.0:besthit_min=100.0:besthit_std=0.0:besthit_sum=200.0:bitscore_avg=147.5:bitscore_max=161.0:bitscore_min=134.0:bitscore_std=19.091883092036785:bitscore_sum=295.0:capture_class_counter=c__Bacilli--2:capture_domain_counter=d__Bacteria--2:capture_family_counter=f__Planococcaceae--2:capture_genus_counter=g__Solibacillus--2:capture_order_counter=o__Bacillales_A--2:capture_phylum_counter=p__Firmicutes--2:capture_species_counter=s__Solibacillus silvestris--2:evalue_avg=6.0500000002095e-42:evalue_max=1.21e-41:evalue_min=4.19e-52:evalue_std=8.555992052060947e-42:evalue_sum=1.2100000000419e-41:gapopen_avg=0.0:gapopen_max=0.0:gapopen_min=0.0:gapopen_std=0.0:gapopen_sum=0.0:gtdb_class_counter=c__Bacilli--2:gtdb_domain_counter=d__Bacteria--2:gtdb_family_counter=f__Planococcaceae--2:gtdb_genus_counter=g__Solibacillus--2:gtdb_order_counter=o__Bacillales_A--2:gtdb_phylum_counter=p__Firmicutes--2:gtdb_species_counter=s__Solibacillus isronensis_A--1||s__Solibacillus silvestris--1:heptad_counter=MCP-44H--4:lbd_counter=UNKNOWN--1:lca_tree=g__Solibacillus:length_avg=85.0:length_max=93.0:length_min=77.0:length_std=11.313708498984761:length_sum=170.0:mismatch_avg=0.0:mismatch_max=0.0:mismatch_min=0.0:mismatch_std=0.0:mismatch_sum=0.0:name=N284379:qcovhsp_avg=98.45:qcovhsp_max=100.0:qcovhsp_min=96.9:qcovhsp_std=2.192031021678293:qcovhsp_sum=196.9:qend_avg=85.0:qend_max=93.0:qend_min=77.0:qend_std=11.313708498984761:qend_sum=170.0:qstart_avg=1.0:qstart_max=1.0:qstart_min=1.0:qstart_std=0.0:qstart_sum=2.0:ref_name_counter=GB_GCA_001586195.1_protein.faa_CP014609.1_2710@PF00015_full_PFAM.345.498--2:scovhsp_avg=55.55:scovhsp_max=60.8:scovhsp_min=50.3:scovhsp_std=7.424621202458749:scovhsp_sum=111.1:send_avg=86.0:send_max=94.0:send_min=78.0:send_std=11.313708498984761:send_sum=172.0:sstart_avg=2.0:sstart_max=2.0:sstart_min=2.0:sstart_std=0.0:sstart_sum=4.0],(RS_GCF_014836935.1_protein.faa_NZ_JACSPW010000025.1_30@PF00015_full_PFAM.298.500:0.00457654[&&NHX:Type=GTDB:gtdb_class=c__Bacilli:gtdb_domain=d__Bacteria:gtdb_family=f__Planococcaceae:gtdb_genus=g__Solibacillus:gtdb_order=o__Bacillales_A:gtdb_phylum=p__Firmicutes:gtdb_species=s__Solibacillus sp014836935:heptad=MCP-44H:species=d__Bacteria_p__Firmicutes_c__Bacilli_o__Bacillales_A_f__Planococcaceae_g__Solibacillus_s__Solibacillus sp014836935],RS_GCF_014836905.1_protein.faa_NZ_JACSPZ010000003.1_210@PF00015_full_PFAM.316.495:0.00405123[&&NHX:Type=GTDB:gtdb_class=c__Bacilli:gtdb_domain=d__Bacteria:gtdb_family=f__Planococcaceae:gtdb_genus=g__Solibacillus:gtdb_order=o__Bacillales_A:gtdb_phylum=p__Firmicutes:gtdb_species=s__Solibacillus sp014836905:heptad=MCP-44H:species=d__Bacteria_p__Firmicutes_c__Bacilli_o__Bacillales_A_f__Planococcaceae_g__Solibacillus_s__Solibacillus sp014836905])0.992:0.0658425[&&NHX:Sample_counter=:Type_counter=GTDB--2:capture_class_counter=:capture_domain_counter=:capture_family_counter=:capture_genus_counter=:capture_order_counter=:capture_phylum_counter=:capture_species_counter=:evoltype=D:gtdb_class_counter=c__Bacilli--2:gtdb_domain_counter=d__Bacteria--2:gtdb_family_counter=f__Planococcaceae--2:gtdb_genus_counter=g__Solibacillus--2:gtdb_order_counter=o__Bacillales_A--2:gtdb_phylum_counter=p__Firmicutes--2:gtdb_species_counter=s__Solibacillus sp014836905--1||s__Solibacillus sp014836935--1:heptad_counter=MCP-44H--2:lbd_counter=:lca=d__Bacteria:lca_tree=g__Solibacillus:name=N284382:ref_name_counter=])0.983:0.127307[&&NHX:Sample_counter=rhizpot3--2:Type_counter=GTDB--4||capture--2:besthit_avg=100.0:besthit_max=100.0:besthit_min=100.0:besthit_std=0.0:besthit_sum=200.0:bitscore_avg=147.5:bitscore_max=161.0:bitscore_min=134.0:bitscore_std=19.091883092036785:bitscore_sum=295.0:capture_class_counter=c__Bacilli--2:capture_domain_counter=d__Bacteria--2:capture_family_counter=f__Planococcaceae--2:capture_genus_counter=g__Solibacillus--2:capture_order_counter=o__Bacillales_A--2:capture_phylum_counter=p__Firmicutes--2:capture_species_counter=s__Solibacillus silvestris--2:evalue_avg=6.0500000002095e-42:evalue_max=1.21e-41:evalue_min=4.19e-52:evalue_std=8.555992052060947e-42:evalue_sum=1.2100000000419e-41:gapopen_avg=0.0:gapopen_max=0.0:gapopen_min=0.0:gapopen_std=0.0:gapopen_sum=0.0:gtdb_class_counter=c__Bacilli--4:gtdb_domain_counter=d__Bacteria--4:gtdb_family_counter=f__Planococcaceae--4:gtdb_genus_counter=g__Solibacillus--4:gtdb_order_counter=o__Bacillales_A--4:gtdb_phylum_counter=p__Firmicutes--4:gtdb_species_counter=s__Solibacillus isronensis_A--1||s__Solibacillus silvestris--1||s__Solibacillus sp014836905--1||s__Solibacillus sp014836935--1:heptad_counter=MCP-44H--6:lbd_counter=UNKNOWN--1:lca_tree=g__Solibacillus:length_avg=85.0:length_max=93.0:length_min=77.0:length_std=11.313708498984761:length_sum=170.0:mismatch_avg=0.0:mismatch_max=0.0:mismatch_min=0.0:mismatch_std=0.0:mismatch_sum=0.0:name=N284383:qcovhsp_avg=98.45:qcovhsp_max=100.0:qcovhsp_min=96.9:qcovhsp_std=2.192031021678293:qcovhsp_sum=196.9:qend_avg=85.0:qend_max=93.0:qend_min=77.0:qend_std=11.313708498984761:qend_sum=170.0:qstart_avg=1.0:qstart_max=1.0:qstart_min=1.0:qstart_std=0.0:qstart_sum=2.0:ref_name_counter=GB_GCA_001586195.1_protein.faa_CP014609.1_2710@PF00015_full_PFAM.345.498--2:scovhsp_avg=55.55:scovhsp_max=60.8:scovhsp_min=50.3:scovhsp_std=7.424621202458749:scovhsp_sum=111.1:send_avg=86.0:send_max=94.0:send_min=78.0:send_std=11.313708498984761:send_sum=172.0:sstart_avg=2.0:sstart_max=2.0:sstart_min=2.0:sstart_std=0.0:sstart_sum=4.0])1:0.320837[&&NHX:Sample_counter=rhizpot3--2:Type_counter=GTDB--5||capture--2:besthit_avg=100.0:besthit_max=100.0:besthit_min=100.0:besthit_std=0.0:besthit_sum=200.0:bitscore_avg=147.5:bitscore_max=161.0:bitscore_min=134.0:bitscore_std=19.091883092036785:bitscore_sum=295.0:capture_class_counter=c__Bacilli--2:capture_domain_counter=d__Bacteria--2:capture_family_counter=f__Planococcaceae--2:capture_genus_counter=g__Solibacillus--2:capture_order_counter=o__Bacillales_A--2:capture_phylum_counter=p__Firmicutes--2:capture_species_counter=s__Solibacillus silvestris--2:evalue_avg=6.0500000002095e-42:evalue_max=1.21e-41:evalue_min=4.19e-52:evalue_std=8.555992052060947e-42:evalue_sum=1.2100000000419e-41:gapopen_avg=0.0:gapopen_max=0.0:gapopen_min=0.0:gapopen_std=0.0:gapopen_sum=0.0:gtdb_class_counter=c__Bacilli--5:gtdb_domain_counter=d__Bacteria--5:gtdb_family_counter=f__Planococcaceae--5:gtdb_genus_counter=g__Lysinibacillus_B--1||g__Solibacillus--4:gtdb_order_counter=o__Bacillales_A--5:gtdb_phylum_counter=p__Firmicutes--5:gtdb_species_counter=s__Lysinibacillus_B odysseyi--1||s__Solibacillus isronensis_A--1||s__Solibacillus silvestris--1||s__Solibacillus sp014836905--1||s__Solibacillus sp014836935--1:heptad_counter=MCP-44H--7:lbd_counter=UNKNOWN--1:lca_tree=f__Planococcaceae:length_avg=85.0:length_max=93.0:length_min=77.0:length_std=11.313708498984761:length_sum=170.0:mismatch_avg=0.0:mismatch_max=0.0:mismatch_min=0.0:mismatch_std=0.0:mismatch_sum=0.0:name=N284384:qcovhsp_avg=98.45:qcovhsp_max=100.0:qcovhsp_min=96.9:qcovhsp_std=2.192031021678293:qcovhsp_sum=196.9:qend_avg=85.0:qend_max=93.0:qend_min=77.0:qend_std=11.313708498984761:qend_sum=170.0:qstart_avg=1.0:qstart_max=1.0:qstart_min=1.0:qstart_std=0.0:qstart_sum=2.0:ref_name_counter=GB_GCA_001586195.1_protein.faa_CP014609.1_2710@PF00015_full_PFAM.345.498--2:scovhsp_avg=55.55:scovhsp_max=60.8:scovhsp_min=50.3:scovhsp_std=7.424621202458749:scovhsp_sum=111.1:send_avg=86.0:send_max=94.0:send_min=78.0:send_std=11.313708498984761:send_sum=172.0:sstart_avg=2.0:sstart_max=2.0:sstart_min=2.0:sstart_std=0.0:sstart_sum=4.0])0.377:0.031036[&&NHX:Sample_counter=rhizpot3--2:Type_counter=GTDB--7||capture--2:besthit_avg=100.0:besthit_max=100.0:besthit_min=100.0:besthit_std=0.0:besthit_sum=200.0:bitscore_avg=147.5:bitscore_max=161.0:bitscore_min=134.0:bitscore_std=19.091883092036785:bitscore_sum=295.0:capture_class_counter=c__Bacilli--2:capture_domain_counter=d__Bacteria--2:capture_family_counter=f__Planococcaceae--2:capture_genus_counter=g__Solibacillus--2:capture_order_counter=o__Bacillales_A--2:capture_phylum_counter=p__Firmicutes--2:capture_species_counter=s__Solibacillus silvestris--2:evalue_avg=6.0500000002095e-42:evalue_max=1.21e-41:evalue_min=4.19e-52:evalue_std=8.555992052060947e-42:evalue_sum=1.2100000000419e-41:gapopen_avg=0.0:gapopen_max=0.0:gapopen_min=0.0:gapopen_std=0.0:gapopen_sum=0.0:gtdb_class_counter=c__Bacilli--7:gtdb_domain_counter=d__Bacteria--7:gtdb_family_counter=f__Planococcaceae--7:gtdb_genus_counter=g__Lysinibacillus_B--1||g__Psychrobacillus--2||g__Solibacillus--4:gtdb_order_counter=o__Bacillales_A--7:gtdb_phylum_counter=p__Firmicutes--7:gtdb_species_counter=s__Lysinibacillus_B odysseyi--1||s__Psychrobacillus lasiicapitis--1||s__Psychrobacillus sp900111345--1||s__Solibacillus isronensis_A--1||s__Solibacillus silvestris--1||s__Solibacillus sp014836905--1||s__Solibacillus sp014836935--1:heptad_counter=MCP-44H--9:lbd_counter=UNKNOWN--1:lca_tree=f__Planococcaceae:length_avg=85.0:length_max=93.0:length_min=77.0:length_std=11.313708498984761:length_sum=170.0:mismatch_avg=0.0:mismatch_max=0.0:mismatch_min=0.0:mismatch_std=0.0:mismatch_sum=0.0:name=N284385:qcovhsp_avg=98.45:qcovhsp_max=100.0:qcovhsp_min=96.9:qcovhsp_std=2.192031021678293:qcovhsp_sum=196.9:qend_avg=85.0:qend_max=93.0:qend_min=77.0:qend_std=11.313708498984761:qend_sum=170.0:qstart_avg=1.0:qstart_max=1.0:qstart_min=1.0:qstart_std=0.0:qstart_sum=2.0:ref_name_counter=GB_GCA_001586195.1_protein.faa_CP014609.1_2710@PF00015_full_PFAM.345.498--2:scovhsp_avg=55.55:scovhsp_max=60.8:scovhsp_min=50.3:scovhsp_std=7.424621202458749:scovhsp_sum=111.1:send_avg=86.0:send_max=94.0:send_min=78.0:send_std=11.313708498984761:send_sum=172.0:sstart_avg=2.0:sstart_max=2.0:sstart_min=2.0:sstart_std=0.0:sstart_sum=4.0])0.798:0.0436229[&&NHX:Sample_counter=rhizpot3--2:Type_counter=GTDB--17||capture--2:besthit_avg=100.0:besthit_max=100.0:besthit_min=100.0:besthit_std=0.0:besthit_sum=200.0:bitscore_avg=147.5:bitscore_max=161.0:bitscore_min=134.0:bitscore_std=19.091883092036785:bitscore_sum=295.0:capture_class_counter=c__Bacilli--2:capture_domain_counter=d__Bacteria--2:capture_family_counter=f__Planococcaceae--2:capture_genus_counter=g__Solibacillus--2:capture_order_counter=o__Bacillales_A--2:capture_phylum_counter=p__Firmicutes--2:capture_species_counter=s__Solibacillus silvestris--2:evalue_avg=6.0500000002095e-42:evalue_max=1.21e-41:evalue_min=4.19e-52:evalue_std=8.555992052060947e-42:evalue_sum=1.2100000000419e-41:gapopen_avg=0.0:gapopen_max=0.0:gapopen_min=0.0:gapopen_std=0.0:gapopen_sum=0.0:gtdb_class_counter=c__Bacilli--17:gtdb_domain_counter=d__Bacteria--17:gtdb_family_counter=f__Planococcaceae--17:gtdb_genus_counter=g__Lysinibacillus_B--1||g__Metasolibacillus--1||g__Psychrobacillus--3||g__Solibacillus--4||g__Ureibacillus--8:gtdb_order_counter=o__Bacillales_A--17:gtdb_phylum_counter=p__Firmicutes--17:gtdb_species_counter=s__Lysinibacillus_B odysseyi--1||s__Metasolibacillus meyeri--1||s__Psychrobacillus lasiicapitis--1||s__Psychrobacillus sp008807035--1||s__Psychrobacillus sp900111345--1||s__Solibacillus isronensis_A--1||s__Solibacillus silvestris--1||s__Solibacillus sp014836905--1||s__Solibacillus sp014836935--1||s__Ureibacillus chungkukjangi--1||s__Ureibacillus halotolerans--1||s__Ureibacillus massiliensis--1||s__Ureibacillus sinduriensis--1||s__Ureibacillus sp005491425--1||s__Ureibacillus sp014836845--1||s__Ureibacillus telephonicus--1||s__Ureibacillus yapensis--1:heptad_counter=MCP-44H--19:lbd_counter=UNKNOWN--1:lca_tree=f__Planococcaceae:length_avg=85.0:length_max=93.0:length_min=77.0:length_std=11.313708498984761:length_sum=170.0:mismatch_avg=0.0:mismatch_max=0.0:mismatch_min=0.0:mismatch_std=0.0:mismatch_sum=0.0:name=N284386:qcovhsp_avg=98.45:qcovhsp_max=100.0:qcovhsp_min=96.9:qcovhsp_std=2.192031021678293:qcovhsp_sum=196.9:qend_avg=85.0:qend_max=93.0:qend_min=77.0:qend_std=11.313708498984761:qend_sum=170.0:qstart_avg=1.0:qstart_max=1.0:qstart_min=1.0:qstart_std=0.0:qstart_sum=2.0:ref_name_counter=GB_GCA_001586195.1_protein.faa_CP014609.1_2710@PF00015_full_PFAM.345.498--2:scovhsp_avg=55.55:scovhsp_max=60.8:scovhsp_min=50.3:scovhsp_std=7.424621202458749:scovhsp_sum=111.1:send_avg=86.0:send_max=94.0:send_min=78.0:send_std=11.313708498984761:send_sum=172.0:sstart_avg=2.0:sstart_max=2.0:sstart_min=2.0:sstart_std=0.0:sstart_sum=4.0],(GB_GCA_900114885.1_protein.faa_FOUN01000001.1_39@PF00015_full_PFAM.328.498:0.0112706[&&NHX:Type=GTDB:gtdb_class=c__Bacilli:gtdb_domain=d__Bacteria:gtdb_family=f__Planococcaceae:gtdb_genus=g__Psychrobacillus:gtdb_order=o__Bacillales_A:gtdb_phylum=p__Firmicutes:gtdb_species=s__Psychrobacillus psychrodurans:heptad=MCP-44H:species=d__Bacteria_p__Firmicutes_c__Bacilli_o__Bacillales_A_f__Planococcaceae_g__Psychrobacillus_s__Psychrobacillus psychrodurans],(RS_GCF_900103605.1_protein.faa_NZ_FNHY01000006.1_64@PF00015_full_PFAM.290.499:0.0522662[&&NHX:Type=GTDB:gtdb_class=c__Bacilli:gtdb_domain=d__Bacteria:gtdb_family=f__Planococcaceae:gtdb_genus=g__Psychrobacillus:gtdb_order=o__Bacillales_A:gtdb_phylum=p__Firmicutes:gtdb_species=s__Psychrobacillus sp900103605:heptad=MCP-44H:species=d__Bacteria_p__Firmicutes_c__Bacilli_o__Bacillales_A_f__Planococcaceae_g__Psychrobacillus_s__Psychrobacillus sp900103605],RS_GCF_900115805.1_protein.faa_NZ_FOXU01000002.1_241@PF00015_full_PFAM.298.494:0.0455756[&&NHX:Type=GTDB:gtdb_class=c__Bacilli:gtdb_domain=d__Bacteria:gtdb_family=f__Planococcaceae:gtdb_genus=g__Psychrobacillus:gtdb_order=o__Bacillales_A:gtdb_phylum=p__Firmicutes:gtdb_species=s__Psychrobacillus psychrotolerans:heptad=MCP-44H:species=d__Bacteria_p__Firmicutes_c__Bacilli_o__Bacillales_A_f__Planococcaceae_g__Psychrobacillus_s__Psychrobacillus psychrotolerans])0.745:0.0186451[&&NHX:Sample_counter=:Type_counter=GTDB--2:capture_class_counter=:capture_domain_counter=:capture_family_counter=:capture_genus_counter=:capture_order_counter=:capture_phylum_counter=:capture_species_counter=:evoltype=D:gtdb_class_counter=c__Bacilli--2:gtdb_domain_counter=d__Bacteria--2:gtdb_family_counter=f__Planococcaceae--2:gtdb_genus_counter=g__Psychrobacillus--2:gtdb_order_counter=o__Bacillales_A--2:gtdb_phylum_counter=p__Firmicutes--2:gtdb_species_counter=s__Psychrobacillus psychrotolerans--1||s__Psychrobacillus sp900103605--1:heptad_counter=MCP-44H--2:lbd_counter=:lca=d__Bacteria:lca_tree=g__Psychrobacillus:name=N284390:ref_name_counter=])0.991:0.119961[&&NHX:Sample_counter=:Type_counter=GTDB--3:capture_class_counter=:capture_domain_counter=:capture_family_counter=:capture_genus_counter=:capture_order_counter=:capture_phylum_counter=:capture_species_counter=:evoltype=D:gtdb_class_counter=c__Bacilli--3:gtdb_domain_counter=d__Bacteria--3:gtdb_family_counter=f__Planococcaceae--3:gtdb_genus_counter=g__Psychrobacillus--3:gtdb_order_counter=o__Bacillales_A--3:gtdb_phylum_counter=p__Firmicutes--3:gtdb_species_counter=s__Psychrobacillus psychrodurans--1||s__Psychrobacillus psychrotolerans--1||s__Psychrobacillus sp900103605--1:heptad_counter=MCP-44H--3:lbd_counter=:lca=d__Bacteria:lca_tree=g__Psychrobacillus:name=N284391:ref_name_counter=])0.994:0.136108[&&NHX:Sample_counter=rhizpot3--2:Type_counter=GTDB--20||capture--2:besthit_avg=100.0:besthit_max=100.0:besthit_min=100.0:besthit_std=0.0:besthit_sum=200.0:bitscore_avg=147.5:bitscore_max=161.0:bitscore_min=134.0:bitscore_std=19.091883092036785:bitscore_sum=295.0:capture_class_counter=c__Bacilli--2:capture_domain_counter=d__Bacteria--2:capture_family_counter=f__Planococcaceae--2:capture_genus_counter=g__Solibacillus--2:capture_order_counter=o__Bacillales_A--2:capture_phylum_counter=p__Firmicutes--2:capture_species_counter=s__Solibacillus silvestris--2:evalue_avg=6.0500000002095e-42:evalue_max=1.21e-41:evalue_min=4.19e-52:evalue_std=8.555992052060947e-42:evalue_sum=1.2100000000419e-41:evoltype=D:gapopen_avg=0.0:gapopen_max=0.0:gapopen_min=0.0:gapopen_std=0.0:gapopen_sum=0.0:gtdb_class_counter=c__Bacilli--20:gtdb_domain_counter=d__Bacteria--20:gtdb_family_counter=f__Planococcaceae--20:gtdb_genus_counter=g__Lysinibacillus_B--1||g__Metasolibacillus--1||g__Psychrobacillus--6||g__Solibacillus--4||g__Ureibacillus--8:gtdb_order_counter=o__Bacillales_A--20:gtdb_phylum_counter=p__Firmicutes--20:gtdb_species_counter=s__Lysinibacillus_B odysseyi--1||s__Metasolibacillus meyeri--1||s__Psychrobacillus lasiicapitis--1||s__Psychrobacillus psychrodurans--1||s__Psychrobacillus psychrotolerans--1||s__Psychrobacillus sp008807035--1||s__Psychrobacillus sp900103605--1||s__Psychrobacillus sp900111345--1||s__Solibacillus isronensis_A--1||s__Solibacillus silvestris--1||s__Solibacillus sp014836905--1||s__Solibacillus sp014836935--1||s__Ureibacillus chungkukjangi--1||s__Ureibacillus halotolerans--1||s__Ureibacillus massiliensis--1||s__Ureibacillus sinduriensis--1||s__Ureibacillus sp005491425--1||s__Ureibacillus sp014836845--1||s__Ureibacillus telephonicus--1||s__Ureibacillus yapensis--1:heptad_counter=MCP-44H--22:lbd_counter=UNKNOWN--1:lca=d__Bacteria:lca_tree=f__Planococcaceae:length_avg=85.0:length_max=93.0:length_min=77.0:length_std=11.313708498984761:length_sum=170.0:mismatch_avg=0.0:mismatch_max=0.0:mismatch_min=0.0:mismatch_std=0.0:mismatch_sum=0.0:name=N284392:qcovhsp_avg=98.45:qcovhsp_max=100.0:qcovhsp_min=96.9:qcovhsp_std=2.192031021678293:qcovhsp_sum=196.9:qend_avg=85.0:qend_max=93.0:qend_min=77.0:qend_std=11.313708498984761:qend_sum=170.0:qstart_avg=1.0:qstart_max=1.0:qstart_min=1.0:qstart_std=0.0:qstart_sum=2.0:ref_name_counter=GB_GCA_001586195.1_protein.faa_CP014609.1_2710@PF00015_full_PFAM.345.498--2:scovhsp_avg=55.55:scovhsp_max=60.8:scovhsp_min=50.3:scovhsp_std=7.424621202458749:scovhsp_sum=111.1:send_avg=86.0:send_max=94.0:send_min=78.0:send_std=11.313708498984761:send_sum=172.0:sstart_avg=2.0:sstart_max=2.0:sstart_min=2.0:sstart_std=0.0:sstart_sum=4.0],RS_GCF_001510655.1_protein.faa_NZ_LMVC01000003.1_286@PF00015_full_PFAM.345.502:0.276415[&&NHX:Type=GTDB:gtdb_class=c__Bacilli:gtdb_domain=d__Bacteria:gtdb_family=f__Fictibacillaceae:gtdb_genus=g__Fictibacillus_C:gtdb_order=o__Bacillales_G:gtdb_phylum=p__Firmicutes:gtdb_species=s__Fictibacillus_C sp001510655:heptad=MCP-44H:species=d__Bacteria_p__Firmicutes_c__Bacilli_o__Bacillales_G_f__Fictibacillaceae_g__Fictibacillus_C_s__Fictibacillus_C sp001510655])0.857:0.0448597[&&NHX:Sample_counter=rhizpot3--2:Type_counter=GTDB--21||capture--2:besthit_avg=100.0:besthit_max=100.0:besthit_min=100.0:besthit_std=0.0:besthit_sum=200.0:bitscore_avg=147.5:bitscore_max=161.0:bitscore_min=134.0:bitscore_std=19.091883092036785:bitscore_sum=295.0:capture_class_counter=c__Bacilli--2:capture_domain_counter=d__Bacteria--2:capture_family_counter=f__Planococcaceae--2:capture_genus_counter=g__Solibacillus--2:capture_order_counter=o__Bacillales_A--2:capture_phylum_counter=p__Firmicutes--2:capture_species_counter=s__Solibacillus silvestris--2:evalue_avg=6.0500000002095e-42:evalue_max=1.21e-41:evalue_min=4.19e-52:evalue_std=8.555992052060947e-42:evalue_sum=1.2100000000419e-41:evoltype=D:gapopen_avg=0.0:gapopen_max=0.0:gapopen_min=0.0:gapopen_std=0.0:gapopen_sum=0.0:gtdb_class_counter=c__Bacilli--21:gtdb_domain_counter=d__Bacteria--21:gtdb_family_counter=f__Fictibacillaceae--1||f__Planococcaceae--20:gtdb_genus_counter=g__Fictibacillus_C--1||g__Lysinibacillus_B--1||g__Metasolibacillus--1||g__Psychrobacillus--6||g__Solibacillus--4||g__Ureibacillus--8:gtdb_order_counter=o__Bacillales_A--20||o__Bacillales_G--1:gtdb_phylum_counter=p__Firmicutes--21:gtdb_species_counter=s__Fictibacillus_C sp001510655--1||s__Lysinibacillus_B odysseyi--1||s__Metasolibacillus meyeri--1||s__Psychrobacillus lasiicapitis--1||s__Psychrobacillus psychrodurans--1||s__Psychrobacillus psychrotolerans--1||s__Psychrobacillus sp008807035--1||s__Psychrobacillus sp900103605--1||s__Psychrobacillus sp900111345--1||s__Solibacillus isronensis_A--1||s__Solibacillus silvestris--1||s__Solibacillus sp014836905--1||s__Solibacillus sp014836935--1||s__Ureibacillus chungkukjangi--1||s__Ureibacillus halotolerans--1||s__Ureibacillus massiliensis--1||s__Ureibacillus sinduriensis--1||s__Ureibacillus sp005491425--1||s__Ureibacillus sp014836845--1||s__Ureibacillus telephonicus--1||s__Ureibacillus yapensis--1:heptad_counter=MCP-44H--23:lbd_counter=UNKNOWN--1:lca=d__Bacteria:lca_tree=f__Planococcaceae:length_avg=85.0:length_max=93.0:length_min=77.0:length_std=11.313708498984761:length_sum=170.0:mismatch_avg=0.0:mismatch_max=0.0:mismatch_min=0.0:mismatch_std=0.0:mismatch_sum=0.0:name=N284394:qcovhsp_avg=98.45:qcovhsp_max=100.0:qcovhsp_min=96.9:qcovhsp_std=2.192031021678293:qcovhsp_sum=196.9:qend_avg=85.0:qend_max=93.0:qend_min=77.0:qend_std=11.313708498984761:qend_sum=170.0:qstart_avg=1.0:qstart_max=1.0:qstart_min=1.0:qstart_std=0.0:qstart_sum=2.0:ref_name_counter=GB_GCA_001586195.1_protein.faa_CP014609.1_2710@PF00015_full_PFAM.345.498--2:scovhsp_avg=55.55:scovhsp_max=60.8:scovhsp_min=50.3:scovhsp_std=7.424621202458749:scovhsp_sum=111.1:send_avg=86.0:send_max=94.0:send_min=78.0:send_std=11.313708498984761:send_sum=172.0:sstart_avg=2.0:sstart_max=2.0:sstart_min=2.0:sstart_std=0.0:sstart_sum=4.0],(RS_GCF_002860205.1_protein.faa_NZ_PGVB01000004.1_64@PF00015_full_PFAM.340.496:0.18006[&&NHX:Type=GTDB:gtdb_class=c__Bacilli:gtdb_domain=d__Bacteria:gtdb_family=f__DSM-18226:gtdb_genus=g__T33-2:gtdb_order=o__Bacillales_B:gtdb_phylum=p__Firmicutes:gtdb_species=s__T33-2 sp002860205:heptad=MCP-44H:species=d__Bacteria_p__Firmicutes_c__Bacilli_o__Bacillales_B_f__DSM-18226_g__T33-2_s__T33-2 sp002860205],(RS_GCF_000430765.1_protein.faa_NZ_AUMQ01000033.1_145@PF00015_full_PFAM.321.502:0.246219[&&NHX:Type=GTDB:gtdb_class=c__Bacilli:gtdb_domain=d__Bacteria:gtdb_family=f__DSM-1321:gtdb_genus=g__Bacillus_AI:gtdb_order=o__Bacillales_B:gtdb_phylum=p__Firmicutes:gtdb_species=s__Bacillus_AI kribbensis:heptad=MCP-44H:species=d__Bacteria_p__Firmicutes_c__Bacilli_o__Bacillales_B_f__DSM-1321_g__Bacillus_AI_s__Bacillus_AI kribbensis],(RS_GCF_016909175.1_protein.faa_NZ_JAFBFI010000001.1_327@PF00015_full_PFAM.334.501:0.0375089[&&NHX:Type=GTDB:gtdb_class=c__Bacilli:gtdb_domain=d__Bacteria:gtdb_family=f__DSM-1321:gtdb_genus=g__Bacillus_AI:gtdb_order=o__Bacillales_B:gtdb_phylum=p__Firmicutes:gtdb_species=s__Bacillus_AI deserti:heptad=MCP-44H:species=d__Bacteria_p__Firmicutes_c__Bacilli_o__Bacillales_B_f__DSM-1321_g__Bacillus_AI_s__Bacillus_AI deserti],RS_GCF_002863585.1_protein.faa_NZ_PGUY01000013.1_112@PF00015_full_PFAM.348.502:0.109575[&&NHX:Type=GTDB:gtdb_class=c__Bacilli:gtdb_domain=d__Bacteria:gtdb_family=f__DSM-1321:gtdb_genus=g__Bacillus_AI:gtdb_order=o__Bacillales_B:gtdb_phylum=p__Firmicutes:gtdb_species=s__Bacillus_AI deserti_A:heptad=MCP-44H:species=d__Bacteria_p__Firmicutes_c__Bacilli_o__Bacillales_B_f__DSM-1321_g__Bacillus_AI_s__Bacillus_AI deserti_A])0.945:0.0655988[&&NHX:Sample_counter=:Type_counter=GTDB--2:capture_class_counter=:capture_domain_counter=:capture_family_counter=:capture_genus_counter=:capture_order_counter=:capture_phylum_counter=:capture_species_counter=:evoltype=D:gtdb_class_counter=c__Bacilli--2:gtdb_domain_counter=d__Bacteria--2:gtdb_family_counter=f__DSM-1321--2:gtdb_genus_counter=g__Bacillus_AI--2:gtdb_order_counter=o__Bacillales_B--2:gtdb_phylum_counter=p__Firmicutes--2:gtdb_species_counter=s__Bacillus_AI deserti--1||s__Bacillus_AI deserti_A--1:heptad_counter=MCP-44H--2:lbd_counter=:lca=d__Bacteria:lca_tree=g__Bacillus_AI:name=N284399:ref_name_counter=])0.945:0.0867299[&&NHX:Sample_counter=:Type_counter=GTDB--3:capture_class_counter=:capture_domain_counter=:capture_family_counter=:capture_genus_counter=:capture_order_counter=:capture_phylum_counter=:capture_species_counter=:evoltype=D:gtdb_class_counter=c__Bacilli--3:gtdb_domain_counter=d__Bacteria--3:gtdb_family_counter=f__DSM-1321--3:gtdb_genus_counter=g__Bacillus_AI--3:gtdb_order_counter=o__Bacillales_B--3:gtdb_phylum_counter=p__Firmicutes--3:gtdb_species_counter=s__Bacillus_AI deserti--1||s__Bacillus_AI deserti_A--1||s__Bacillus_AI kribbensis--1:heptad_counter=MCP-44H--3:lbd_counter=:lca=d__Bacteria:lca_tree=g__Bacillus_AI:name=N284400:ref_name_counter=])0.938:0.0738031[&&NHX:Sample_counter=:Type_counter=GTDB--4:capture_class_counter=:capture_domain_counter=:capture_family_counter=:capture_genus_counter=:capture_order_counter=:capture_phylum_counter=:capture_species_counter=:evoltype=D:gtdb_class_counter=c__Bacilli--4:gtdb_domain_counter=d__Bacteria--4:gtdb_family_counter=f__DSM-1321--3||f__DSM-18226--1:gtdb_genus_counter=g__Bacillus_AI--3||g__T33-2--1:gtdb_order_counter=o__Bacillales_B--4:gtdb_phylum_counter=p__Firmicutes--4:gtdb_species_counter=s__Bacillus_AI deserti--1||s__Bacillus_AI deserti_A--1||s__Bacillus_AI kribbensis--1||s__T33-2 sp002860205--1:heptad_counter=MCP-44H--4:lbd_counter=:lca=d__Bacteria:lca_tree=o__Bacillales_B:name=N284401:ref_name_counter=])0.244:0.0421173[&&NHX:Sample_counter=rhizpot3--2:Type_counter=GTDB--25||capture--2:besthit_avg=100.0:besthit_max=100.0:besthit_min=100.0:besthit_std=0.0:besthit_sum=200.0:bitscore_avg=147.5:bitscore_max=161.0:bitscore_min=134.0:bitscore_std=19.091883092036785:bitscore_sum=295.0:capture_class_counter=c__Bacilli--2:capture_domain_counter=d__Bacteria--2:capture_family_counter=f__Planococcaceae--2:capture_genus_counter=g__Solibacillus--2:capture_order_counter=o__Bacillales_A--2:capture_phylum_counter=p__Firmicutes--2:capture_species_counter=s__Solibacillus silvestris--2:evalue_avg=6.0500000002095e-42:evalue_max=1.21e-41:evalue_min=4.19e-52:evalue_std=8.555992052060947e-42:evalue_sum=1.2100000000419e-41:evoltype=D:gapopen_avg=0.0:gapopen_max=0.0:gapopen_min=0.0:gapopen_std=0.0:gapopen_sum=0.0:gtdb_class_counter=c__Bacilli--25:gtdb_domain_counter=d__Bacteria--25:gtdb_family_counter=f__DSM-1321--3||f__DSM-18226--1||f__Fictibacillaceae--1||f__Planococcaceae--20:gtdb_genus_counter=g__Bacillus_AI--3||g__Fictibacillus_C--1||g__Lysinibacillus_B--1||g__Metasolibacillus--1||g__Psychrobacillus--6||g__Solibacillus--4||g__T33-2--1||g__Ureibacillus--8:gtdb_order_counter=o__Bacillales_A--20||o__Bacillales_B--4||o__Bacillales_G--1:gtdb_phylum_counter=p__Firmicutes--25:gtdb_species_counter=s__Bacillus_AI deserti--1||s__Bacillus_AI deserti_A--1||s__Bacillus_AI kribbensis--1||s__Fictibacillus_C sp001510655--1||s__Lysinibacillus_B odysseyi--1||s__Metasolibacillus meyeri--1||s__Psychrobacillus lasiicapitis--1||s__Psychrobacillus psychrodurans--1||s__Psychrobacillus psychrotolerans--1||s__Psychrobacillus sp008807035--1||s__Psychrobacillus sp900103605--1||s__Psychrobacillus sp900111345--1||s__Solibacillus isronensis_A--1||s__Solibacillus silvestris--1||s__Solibacillus sp014836905--1||s__Solibacillus sp014836935--1||s__T33-2 sp002860205--1||s__Ureibacillus chungkukjangi--1||s__Ureibacillus halotolerans--1||s__Ureibacillus massiliensis--1||s__Ureibacillus sinduriensis--1||s__Ureibacillus sp005491425--1||s__Ureibacillus sp014836845--1||s__Ureibacillus telephonicus--1||s__Ureibacillus yapensis--1:heptad_counter=MCP-44H--27:lbd_counter=UNKNOWN--1:lca=d__Bacteria:lca_tree=c__Bacilli:length_avg=85.0:length_max=93.0:length_min=77.0:length_std=11.313708498984761:length_sum=170.0:mismatch_avg=0.0:mismatch_max=0.0:mismatch_min=0.0:mismatch_std=0.0:mismatch_sum=0.0:name=N284402:qcovhsp_avg=98.45:qcovhsp_max=100.0:qcovhsp_min=96.9:qcovhsp_std=2.192031021678293:qcovhsp_sum=196.9:qend_avg=85.0:qend_max=93.0:qend_min=77.0:qend_std=11.313708498984761:qend_sum=170.0:qstart_avg=1.0:qstart_max=1.0:qstart_min=1.0:qstart_std=0.0:qstart_sum=2.0:ref_name_counter=GB_GCA_001586195.1_protein.faa_CP014609.1_2710@PF00015_full_PFAM.345.498--2:scovhsp_avg=55.55:scovhsp_max=60.8:scovhsp_min=50.3:scovhsp_std=7.424621202458749:scovhsp_sum=111.1:send_avg=86.0:send_max=94.0:send_min=78.0:send_std=11.313708498984761:send_sum=172.0:sstart_avg=2.0:sstart_max=2.0:sstart_min=2.0:sstart_std=0.0:sstart_sum=4.0],(RS_GCF_003429085.1_protein.faa_NZ_QVTC01000082.1_12@PF00015_full_PFAM.317.495:0.174342[&&NHX:Type=GTDB:gtdb_class=c__Bacilli:gtdb_domain=d__Bacteria:gtdb_family=f__DSM-1321:gtdb_genus=g__Peribacillus:gtdb_order=o__Bacillales_B:gtdb_phylum=p__Firmicutes:gtdb_species=s__Peribacillus sp003429085:heptad=MCP-44H:species=d__Bacteria_p__Firmicutes_c__Bacilli_o__Bacillales_B_f__DSM-1321_g__Peribacillus_s__Peribacillus sp003429085],RS_GCF_900112495.1_protein.faa_NZ_FOMA01000007.1_213@PF00015_full_PFAM.335.538:0.447655[&&NHX:Type=GTDB:gtdb_class=c__Bacilli:gtdb_domain=d__Bacteria:gtdb_family=f__DSM-1321:gtdb_genus=g__Peribacillus:gtdb_order=o__Bacillales_B:gtdb_phylum=p__Firmicutes:gtdb_species=s__Peribacillus sp900112495:heptad=MCP-44H:species=d__Bacteria_p__Firmicutes_c__Bacilli_o__Bacillales_B_f__DSM-1321_g__Peribacillus_s__Peribacillus sp900112495])0.852:0.0685501[&&NHX:Sample_counter=:Type_counter=GTDB--2:capture_class_counter=:capture_domain_counter=:capture_family_counter=:capture_genus_counter=:capture_order_counter=:capture_phylum_counter=:capture_species_counter=:evoltype=D:gtdb_class_counter=c__Bacilli--2:gtdb_domain_counter=d__Bacteria--2:gtdb_family_counter=f__DSM-1321--2:gtdb_genus_counter=g__Peribacillus--2:gtdb_order_counter=o__Bacillales_B--2:gtdb_phylum_counter=p__Firmicutes--2:gtdb_species_counter=s__Peribacillus sp003429085--1||s__Peribacillus sp900112495--1:heptad_counter=MCP-44H--2:lbd_counter=:lca=d__Bacteria:lca_tree=g__Peribacillus:name=N284405:ref_name_counter=])0.999:0.190728[&&NHX:Sample_counter=rhizpot3--2:Type_counter=GTDB--27||capture--2:besthit_avg=100.0:besthit_max=100.0:besthit_min=100.0:besthit_std=0.0:besthit_sum=200.0:bitscore_avg=147.5:bitscore_max=161.0:bitscore_min=134.0:bitscore_std=19.091883092036785:bitscore_sum=295.0:capture_class_counter=c__Bacilli--2:capture_domain_counter=d__Bacteria--2:capture_family_counter=f__Planococcaceae--2:capture_genus_counter=g__Solibacillus--2:capture_order_counter=o__Bacillales_A--2:capture_phylum_counter=p__Firmicutes--2:capture_species_counter=s__Solibacillus silvestris--2:evalue_avg=6.0500000002095e-42:evalue_max=1.21e-41:evalue_min=4.19e-52:evalue_std=8.555992052060947e-42:evalue_sum=1.2100000000419e-41:evoltype=D:gapopen_avg=0.0:gapopen_max=0.0:gapopen_min=0.0:gapopen_std=0.0:gapopen_sum=0.0:gtdb_class_counter=c__Bacilli--27:gtdb_domain_counter=d__Bacteria--27:gtdb_family_counter=f__DSM-1321--5||f__DSM-18226--1||f__Fictibacillaceae--1||f__Planococcaceae--20:gtdb_genus_counter=g__Bacillus_AI--3||g__Fictibacillus_C--1||g__Lysinibacillus_B--1||g__Metasolibacillus--1||g__Peribacillus--2||g__Psychrobacillus--6||g__Solibacillus--4||g__T33-2--1||g__Ureibacillus--8:gtdb_order_counter=o__Bacillales_A--20||o__Bacillales_B--6||o__Bacillales_G--1:gtdb_phylum_counter=p__Firmicutes--27:gtdb_species_counter=s__Bacillus_AI deserti--1||s__Bacillus_AI deserti_A--1||s__Bacillus_AI kribbensis--1||s__Fictibacillus_C sp001510655--1||s__Lysinibacillus_B odysseyi--1||s__Metasolibacillus meyeri--1||s__Peribacillus sp003429085--1||s__Peribacillus sp900112495--1||s__Psychrobacillus lasiicapitis--1||s__Psychrobacillus psychrodurans--1||s__Psychrobacillus psychrotolerans--1||s__Psychrobacillus sp008807035--1||s__Psychrobacillus sp900103605--1||s__Psychrobacillus sp900111345--1||s__Solibacillus isronensis_A--1||s__Solibacillus silvestris--1||s__Solibacillus sp014836905--1||s__Solibacillus sp014836935--1||s__T33-2 sp002860205--1||s__Ureibacillus chungkukjangi--1||s__Ureibacillus halotolerans--1||s__Ureibacillus massiliensis--1||s__Ureibacillus sinduriensis--1||s__Ureibacillus sp005491425--1||s__Ureibacillus sp014836845--1||s__Ureibacillus telephonicus--1||s__Ureibacillus yapensis--1:heptad_counter=MCP-44H--29:lbd_counter=UNKNOWN--1:lca=d__Bacteria:lca_tree=c__Bacilli:length_avg=85.0:length_max=93.0:length_min=77.0:length_std=11.313708498984761:length_sum=170.0:mismatch_avg=0.0:mismatch_max=0.0:mismatch_min=0.0:mismatch_std=0.0:mismatch_sum=0.0:name=N284406:qcovhsp_avg=98.45:qcovhsp_max=100.0:qcovhsp_min=96.9:qcovhsp_std=2.192031021678293:qcovhsp_sum=196.9:qend_avg=85.0:qend_max=93.0:qend_min=77.0:qend_std=11.313708498984761:qend_sum=170.0:qstart_avg=1.0:qstart_max=1.0:qstart_min=1.0:qstart_std=0.0:qstart_sum=2.0:ref_name_counter=GB_GCA_001586195.1_protein.faa_CP014609.1_2710@PF00015_full_PFAM.345.498--2:scovhsp_avg=55.55:scovhsp_max=60.8:scovhsp_min=50.3:scovhsp_std=7.424621202458749:scovhsp_sum=111.1:send_avg=86.0:send_max=94.0:send_min=78.0:send_std=11.313708498984761:send_sum=172.0:sstart_avg=2.0:sstart_max=2.0:sstart_min=2.0:sstart_std=0.0:sstart_sum=4.0])0.405:0.0404797[&&NHX:Sample_counter=rhizpot1--2||rhizpot3--4:Type_counter=GTDB--89||capture--6:besthit_avg=97.2:besthit_max=100.0:besthit_min=91.6:besthit_std=4.849742261192859:besthit_sum=291.6:bitscore_avg=162.66666666666666:bitscore_max=193.0:bitscore_min=134.0:bitscore_std=29.535289626704753:bitscore_sum=488.0:capture_class_counter=c__Bacilli--4||c__Gammaproteobacteria--2:capture_domain_counter=d__Bacteria--6:capture_family_counter=f__Celerinatantimonadaceae--2||f__DSM-1321--2||f__Planococcaceae--2:capture_genus_counter=g__Agarivorans--2||g__Peribacillus--2||g__Solibacillus--2:capture_order_counter=o__Bacillales_A--2||o__Bacillales_B--2||o__Enterobacterales--2:capture_phylum_counter=p__Firmicutes--4||p__Proteobacteria--2:capture_species_counter=s__Agarivorans albus--2||s__Peribacillus muralis_A--2||s__Solibacillus silvestris--2:evalue_avg=4.033333333473e-42:evalue_max=1.21e-41:evalue_min=2.74e-63:evalue_std=6.985938257073517e-42:evalue_sum=1.2100000000419e-41:gapopen_avg=0.0:gapopen_max=0.0:gapopen_min=0.0:gapopen_std=0.0:gapopen_sum=0.0:gtdb_class_counter=c__Bacilli--89:gtdb_domain_counter=d__Bacteria--89:gtdb_family_counter=f__Bacillaceae--2||f__Bacillaceae_B--1||f__Bacillaceae_G--2||f__DSM-1321--14||f__DSM-18226--18||f__Domibacillaceae--5||f__Fictibacillaceae--4||f__Paenibacillaceae--15||f__Planococcaceae--27||f__SCSIO-06110--1:gtdb_genus_counter=g__Bacillus_AB--1||g__Bacillus_AI--3||g__Bacillus_AZ--2||g__Bacillus_BJ--1||g__Bacillus_BW--1||g__Cytobacillus--5||g__Domibacillus--1||g__FJAT-46582--4||g__Fictibacillus--3||g__Fictibacillus_C--1||g__Gottfriedia--2||g__Longirhabdus--1||g__Lysinibacillus--3||g__Lysinibacillus_B--1||g__Mesobacillus--1||g__Mesobacillus_A--1||g__Metabacillus--2||g__Metasolibacillus--1||g__Niallia--5||g__Paenibacillus--7||g__Paenibacillus_J--2||g__Peribacillus--10||g__Peribacillus_A--1||g__Psychrobacillus--9||g__Saccharibacillus--6||g__Solibacillus--4||g__Sporosarcina--1||g__T33-2--2||g__Ureibacillus--8:gtdb_order_counter=o__Bacillales--4||o__Bacillales_A--27||o__Bacillales_B--38||o__Bacillales_G--4||o__Paenibacillales--16:gtdb_phylum_counter=p__Firmicutes--89:gtdb_species_counter=s__Bacillus_AB infantis--1||s__Bacillus_AI deserti--1||s__Bacillus_AI deserti_A--1||s__Bacillus_AI kribbensis--1||s__Bacillus_AZ foraminis--1||s__Bacillus_AZ mediterraneensis--1||s__Bacillus_BJ canaveralius--1||s__Bacillus_BW pakistanensis--1||s__Cytobacillus dafuensis--1||s__Cytobacillus eiseniae--1||s__Cytobacillus massiliigabonensis--1||s__Cytobacillus praedii--1||s__Cytobacillus solani--1||s__Domibacillus robiginosus--1||s__FJAT-46582 sp002261155--1||s__FJAT-46582 sp002797355--1||s__FJAT-46582 sp002797375--1||s__FJAT-46582 sp016820555--1||s__Fictibacillus halophilus--1||s__Fictibacillus phosphorivorans_A--1||s__Fictibacillus sp005503015--1||s__Fictibacillus_C sp001510655--1||s__Gottfriedia sp003053645--1||s__Gottfriedia sp017814275--1||s__Longirhabdus pacifica--1||s__Lysinibacillus mangiferihumi--1||s__Lysinibacillus sphaericus--1||s__Lysinibacillus sphaericus_D--1||s__Lysinibacillus_B odysseyi--1||s__Mesobacillus jeotgali_A--1||s__Mesobacillus_A harenae--1||s__Metabacillus fastidiosus--1||s__Metabacillus niabensis--1||s__Metasolibacillus meyeri--1||s__Niallia circulans--1||s__Niallia circulans_A--1||s__Niallia nealsonii--1||s__Niallia sp001076885--1||s__Niallia sp900199695--1||s__Paenibacillus durus--1||s__Paenibacillus durus_B--1||s__Paenibacillus forsythiae--1||s__Paenibacillus sabinae--1||s__Paenibacillus sophorae--1||s__Paenibacillus sp003854965--1||s__Paenibacillus zanthoxyli--1||s__Paenibacillus_J bovis--1||s__Paenibacillus_J dauci--1||s__Peribacillus asahii_A--1||s__Peribacillus huizhouensis--1||s__Peribacillus loiseleuriae--1||s__Peribacillus massiliglaciei--1||s__Peribacillus muralis_A--1||s__Peribacillus sp001510645--1||s__Peribacillus sp002863565--1||s__Peribacillus sp003429085--2||s__Peribacillus sp900112495--1||s__Peribacillus_A saganii--1||s__Psychrobacillus lasiicapitis--1||s__Psychrobacillus psychrodurans--1||s__Psychrobacillus psychrotolerans--1||s__Psychrobacillus soli--1||s__Psychrobacillus sp008807035--1||s__Psychrobacillus sp018140925--1||s__Psychrobacillus sp900103605--1||s__Psychrobacillus sp900111345--1||s__Psychrobacillus vulpis--1||s__Saccharibacillus brassicae--1||s__Saccharibacillus endophyticus--1||s__Saccharibacillus qingshengii--1||s__Saccharibacillus sacchari--1||s__Saccharibacillus sp002189105--1||s__Saccharibacillus sp002205895--1||s__Solibacillus isronensis_A--1||s__Solibacillus silvestris--1||s__Solibacillus sp014836905--1||s__Solibacillus sp014836935--1||s__Sporosarcina sp016820585--1||s__T33-2 sp002860205--2||s__Ureibacillus chungkukjangi--1||s__Ureibacillus halotolerans--1||s__Ureibacillus massiliensis--1||s__Ureibacillus sinduriensis--1||s__Ureibacillus sp005491425--1||s__Ureibacillus sp014836845--1||s__Ureibacillus telephonicus--1||s__Ureibacillus yapensis--1:heptad_counter=MCP-44H--95:lbd_counter=UNKNOWN--1:lca_tree=c__Bacilli:length_avg=96.33333333333333:length_max=119.0:length_min=77.0:length_std=21.197484127446195:length_sum=289.0:mismatch_avg=3.3333333333333335:mismatch_max=10.0:mismatch_min=0.0:mismatch_std=5.773502691896257:mismatch_sum=10.0:name=N284407:qcovhsp_avg=97.63333333333333:qcovhsp_max=100.0:qcovhsp_min=96.0:qcovhsp_std=2.098412098071618:qcovhsp_sum=292.9:qend_avg=98.0:qend_max=124.0:qend_min=77.0:qend_std=23.895606290697042:qend_sum=294.0:qstart_avg=2.6666666666666665:qstart_max=6.0:qstart_min=1.0:qstart_std=2.886751345948129:qstart_sum=8.0:ref_name_counter=GB_GCA_001586195.1_protein.faa_CP014609.1_2710@PF00015_full_PFAM.345.498--2||RS_GCF_001645685.2_protein.faa_NZ_CP017080.1_3794@PF00015_full_PFAM.291.502--1:scovhsp_avg=55.833333333333336:scovhsp_max=60.8:scovhsp_min=50.3:scovhsp_std=5.272886622461489:scovhsp_sum=167.5:send_avg=111.66666666666667:send_max=163.0:send_min=78.0:send_std=45.17004907384243:send_sum=335.0:sstart_avg=16.333333333333332:sstart_max=45.0:sstart_min=2.0:sstart_std=24.826061575153908:sstart_sum=49.0])0.772:0.0515267[&&NHX:Sample_counter=rhizpot1--2||rhizpot3--4||rhiztom3--2:Type_counter=GTDB--107||capture--8:besthit_avg=97.2:besthit_max=100.0:besthit_min=91.6:besthit_std=4.849742261192859:besthit_sum=291.6:bitscore_avg=162.66666666666666:bitscore_max=193.0:bitscore_min=134.0:bitscore_std=29.535289626704753:bitscore_sum=488.0:capture_class_counter=c__Bacilli--6||c__Gammaproteobacteria--2:capture_domain_counter=d__Bacteria--8:capture_family_counter=f__Bacillaceae_L--2||f__Celerinatantimonadaceae--2||f__DSM-1321--2||f__Planococcaceae--2:capture_genus_counter=g__Agarivorans--2||g__Litchfieldia--2||g__Peribacillus--2||g__Solibacillus--2:capture_order_counter=o__Bacillales--2||o__Bacillales_A--2||o__Bacillales_B--2||o__Enterobacterales--2:capture_phylum_counter=p__Firmicutes--6||p__Proteobacteria--2:capture_species_counter=s__Agarivorans albus--2||s__Litchfieldia salsa--2||s__Peribacillus muralis_A--2||s__Solibacillus silvestris--2:evalue_avg=4.033333333473e-42:evalue_max=1.21e-41:evalue_min=2.74e-63:evalue_std=6.985938257073517e-42:evalue_sum=1.2100000000419e-41:gapopen_avg=0.0:gapopen_max=0.0:gapopen_min=0.0:gapopen_std=0.0:gapopen_sum=0.0:gtdb_class_counter=c__Bacilli--107:gtdb_domain_counter=d__Bacteria--107:gtdb_family_counter=f__Bacillaceae--2||f__Bacillaceae_B--1||f__Bacillaceae_C--1||f__Bacillaceae_G--4||f__Bacillaceae_H--1||f__Bacillaceae_I--1||f__Bacillaceae_L--4||f__Brevibacillaceae--1||f__DSM-1321--14||f__DSM-18226--25||f__Domibacillaceae--5||f__Fictibacillaceae--4||f__Halobacillaceae--1||f__Paenibacillaceae--15||f__Planococcaceae--27||f__SCSIO-06110--1:gtdb_genus_counter=g__Bacillus_AB--1||g__Bacillus_AI--3||g__Bacillus_AZ--2||g__Bacillus_BE--1||g__Bacillus_BJ--2||g__Bacillus_BV--2||g__Bacillus_BW--1||g__CFH-S0501--1||g__CL95--1||g__Cytobacillus--6||g__Domibacillus--1||g__Ectobacillus--1||g__FJAT-46582--4||g__Fictibacillus--3||g__Fictibacillus_C--1||g__Gottfriedia--3||g__Litchfieldia--2||g__Longirhabdus--1||g__Lysinibacillus--3||g__Lysinibacillus_B--1||g__Mesobacillus--1||g__Mesobacillus_A--1||g__Metabacillus--2||g__Metasolibacillus--1||g__Neobacillus--1||g__Niallia--5||g__Paenibacillus--7||g__Paenibacillus_J--2||g__Peribacillus--10||g__Peribacillus_A--1||g__Priestia--1||g__Psychrobacillus--9||g__Saccharibacillus--6||g__Solibacillus--4||g__Sporosarcina--1||g__Sutcliffiella_A--1||g__T33-2--2||g__Thalassobacillus--1||g__URHB0009--2||g__Ureibacillus--8||g__Weizmannia--1:gtdb_order_counter=o__Bacillales--12||o__Bacillales_A--27||o__Bacillales_B--46||o__Bacillales_D--1||o__Bacillales_G--4||o__Brevibacillales--1||o__Paenibacillales--16:gtdb_phylum_counter=p__Firmicutes--107:gtdb_species_counter=s__Bacillus_AB infantis--1||s__Bacillus_AI deserti--1||s__Bacillus_AI deserti_A--1||s__Bacillus_AI kribbensis--1||s__Bacillus_AZ foraminis--1||s__Bacillus_AZ mediterraneensis--1||s__Bacillus_BE massilionigeriensis--1||s__Bacillus_BJ canaveralius--1||s__Bacillus_BJ sp002860165--1||s__Bacillus_BV luteolus--1||s__Bacillus_BV sp014960805--1||s__Bacillus_BW pakistanensis--1||s__CFH-S0501 sp004521915--1||s__CL95 sp900115925--1||s__Cytobacillus dafuensis--1||s__Cytobacillus eiseniae--1||s__Cytobacillus massiliigabonensis--2||s__Cytobacillus praedii--1||s__Cytobacillus solani--1||s__Domibacillus robiginosus--1||s__Ectobacillus antri--1||s__FJAT-46582 sp002261155--1||s__FJAT-46582 sp002797355--1||s__FJAT-46582 sp002797375--1||s__FJAT-46582 sp016820555--1||s__Fictibacillus halophilus--1||s__Fictibacillus phosphorivorans_A--1||s__Fictibacillus sp005503015--1||s__Fictibacillus_C sp001510655--1||s__Gottfriedia sp003053645--1||s__Gottfriedia sp017814275--2||s__Litchfieldia salsa--1||s__Litchfieldia sp014837155--1||s__Longirhabdus pacifica--1||s__Lysinibacillus mangiferihumi--1||s__Lysinibacillus sphaericus--1||s__Lysinibacillus sphaericus_D--1||s__Lysinibacillus_B odysseyi--1||s__Mesobacillus jeotgali_A--1||s__Mesobacillus_A harenae--1||s__Metabacillus fastidiosus--1||s__Metabacillus niabensis--1||s__Metasolibacillus meyeri--1||s__Neobacillus sp018613415--1||s__Niallia circulans--1||s__Niallia circulans_A--1||s__Niallia nealsonii--1||s__Niallia sp001076885--1||s__Niallia sp900199695--1||s__Paenibacillus durus--1||s__Paenibacillus durus_B--1||s__Paenibacillus forsythiae--1||s__Paenibacillus sabinae--1||s__Paenibacillus sophorae--1||s__Paenibacillus sp003854965--1||s__Paenibacillus zanthoxyli--1||s__Paenibacillus_J bovis--1||s__Paenibacillus_J dauci--1||s__Peribacillus asahii_A--1||s__Peribacillus huizhouensis--1||s__Peribacillus loiseleuriae--1||s__Peribacillus massiliglaciei--1||s__Peribacillus muralis_A--1||s__Peribacillus sp001510645--1||s__Peribacillus sp002863565--1||s__Peribacillus sp003429085--2||s__Peribacillus sp900112495--1||s__Peribacillus_A saganii--1||s__Priestia iocasae--1||s__Psychrobacillus lasiicapitis--1||s__Psychrobacillus psychrodurans--1||s__Psychrobacillus psychrotolerans--1||s__Psychrobacillus soli--1||s__Psychrobacillus sp008807035--1||s__Psychrobacillus sp018140925--1||s__Psychrobacillus sp900103605--1||s__Psychrobacillus sp900111345--1||s__Psychrobacillus vulpis--1||s__Saccharibacillus brassicae--1||s__Saccharibacillus endophyticus--1||s__Saccharibacillus qingshengii--1||s__Saccharibacillus sacchari--1||s__Saccharibacillus sp002189105--1||s__Saccharibacillus sp002205895--1||s__Solibacillus isronensis_A--1||s__Solibacillus silvestris--1||s__Solibacillus sp014836905--1||s__Solibacillus sp014836935--1||s__Sporosarcina sp016820585--1||s__Sutcliffiella_A sp001293645--1||s__T33-2 sp002860205--2||s__Thalassobacillus cyri--1||s__URHB0009 sp000426085--1||s__URHB0009 sp011393025--1||s__Ureibacillus chungkukjangi--1||s__Ureibacillus halotolerans--1||s__Ureibacillus massiliensis--1||s__Ureibacillus sinduriensis--1||s__Ureibacillus sp005491425--1||s__Ureibacillus sp014836845--1||s__Ureibacillus telephonicus--1||s__Ureibacillus yapensis--1||s__Weizmannia ginsengihum--1:heptad_counter=MCP-44H--115:lbd_counter=UNKNOWN--1:lca_tree=c__Bacilli:length_avg=96.33333333333333:length_max=119.0:length_min=77.0:length_std=21.197484127446195:length_sum=289.0:mismatch_avg=3.3333333333333335:mismatch_max=10.0:mismatch_min=0.0:mismatch_std=5.773502691896257:mismatch_sum=10.0:name=N284408:qcovhsp_avg=97.63333333333333:qcovhsp_max=100.0:qcovhsp_min=96.0:qcovhsp_std=2.098412098071618:qcovhsp_sum=292.9:qend_avg=98.0:qend_max=124.0:qend_min=77.0:qend_std=23.895606290697042:qend_sum=294.0:qstart_avg=2.6666666666666665:qstart_max=6.0:qstart_min=1.0:qstart_std=2.886751345948129:qstart_sum=8.0:ref_name_counter=GB_GCA_001586195.1_protein.faa_CP014609.1_2710@PF00015_full_PFAM.345.498--2||RS_GCF_001645685.2_protein.faa_NZ_CP017080.1_3794@PF00015_full_PFAM.291.502--1:scovhsp_avg=55.833333333333336:scovhsp_max=60.8:scovhsp_min=50.3:scovhsp_std=5.272886622461489:scovhsp_sum=167.5:send_avg=111.66666666666667:send_max=163.0:send_min=78.0:send_std=45.17004907384243:send_sum=335.0:sstart_avg=16.333333333333332:sstart_max=45.0:sstart_min=2.0:sstart_std=24.826061575153908:sstart_sum=49.0])0.543:0.0217257[&&NHX:Sample_counter=rhizpot1--2||rhizpot3--4||rhiztom3--3:Type_counter=GTDB--107||capture--9:besthit_avg=89.3:besthit_max=100.0:besthit_min=65.6:besthit_std=16.288646352597876:besthit_sum=357.2:bitscore_avg=153.5:bitscore_max=193.0:bitscore_min=126.0:bitscore_std=30.293013495964157:bitscore_sum=614.0:capture_class_counter=c__Bacilli--6||c__Clostridia--1||c__Gammaproteobacteria--2:capture_domain_counter=d__Bacteria--9:capture_family_counter=f__Bacillaceae_L--2||f__Celerinatantimonadaceae--2||f__DSM-1321--2||f__Lachnospiraceae--1||f__Planococcaceae--2:capture_genus_counter=g__Agarivorans--2||g__CAG-510--1||g__Litchfieldia--2||g__Peribacillus--2||g__Solibacillus--2:capture_order_counter=o__Bacillales--2||o__Bacillales_A--2||o__Bacillales_B--2||o__Enterobacterales--2||o__Lachnospirales--1:capture_phylum_counter=p__Firmicutes--6||p__Firmicutes_A--1||p__Proteobacteria--2:capture_species_counter=s__Agarivorans albus--2||s__CAG-510 sp900551115--1||s__Litchfieldia salsa--2||s__Peribacillus muralis_A--2||s__Solibacillus silvestris--2:evalue_avg=9.75030250000001e-38:evalue_max=3.9e-37:evalue_min=2.74e-63:evalue_std=1.9499798341675865e-37:evalue_sum=3.900121000000004e-37:gapopen_avg=0.25:gapopen_max=1.0:gapopen_min=0.0:gapopen_std=0.5:gapopen_sum=1.0:gtdb_class_counter=c__Bacilli--107:gtdb_domain_counter=d__Bacteria--107:gtdb_family_counter=f__Bacillaceae--2||f__Bacillaceae_B--1||f__Bacillaceae_C--1||f__Bacillaceae_G--4||f__Bacillaceae_H--1||f__Bacillaceae_I--1||f__Bacillaceae_L--4||f__Brevibacillaceae--1||f__DSM-1321--14||f__DSM-18226--25||f__Domibacillaceae--5||f__Fictibacillaceae--4||f__Halobacillaceae--1||f__Paenibacillaceae--15||f__Planococcaceae--27||f__SCSIO-06110--1:gtdb_genus_counter=g__Bacillus_AB--1||g__Bacillus_AI--3||g__Bacillus_AZ--2||g__Bacillus_BE--1||g__Bacillus_BJ--2||g__Bacillus_BV--2||g__Bacillus_BW--1||g__CFH-S0501--1||g__CL95--1||g__Cytobacillus--6||g__Domibacillus--1||g__Ectobacillus--1||g__FJAT-46582--4||g__Fictibacillus--3||g__Fictibacillus_C--1||g__Gottfriedia--3||g__Litchfieldia--2||g__Longirhabdus--1||g__Lysinibacillus--3||g__Lysinibacillus_B--1||g__Mesobacillus--1||g__Mesobacillus_A--1||g__Metabacillus--2||g__Metasolibacillus--1||g__Neobacillus--1||g__Niallia--5||g__Paenibacillus--7||g__Paenibacillus_J--2||g__Peribacillus--10||g__Peribacillus_A--1||g__Priestia--1||g__Psychrobacillus--9||g__Saccharibacillus--6||g__Solibacillus--4||g__Sporosarcina--1||g__Sutcliffiella_A--1||g__T33-2--2||g__Thalassobacillus--1||g__URHB0009--2||g__Ureibacillus--8||g__Weizmannia--1:gtdb_order_counter=o__Bacillales--12||o__Bacillales_A--27||o__Bacillales_B--46||o__Bacillales_D--1||o__Bacillales_G--4||o__Brevibacillales--1||o__Paenibacillales--16:gtdb_phylum_counter=p__Firmicutes--107:gtdb_species_counter=s__Bacillus_AB infantis--1||s__Bacillus_AI deserti--1||s__Bacillus_AI deserti_A--1||s__Bacillus_AI kribbensis--1||s__Bacillus_AZ foraminis--1||s__Bacillus_AZ mediterraneensis--1||s__Bacillus_BE massilionigeriensis--1||s__Bacillus_BJ canaveralius--1||s__Bacillus_BJ sp002860165--1||s__Bacillus_BV luteolus--1||s__Bacillus_BV sp014960805--1||s__Bacillus_BW pakistanensis--1||s__CFH-S0501 sp004521915--1||s__CL95 sp900115925--1||s__Cytobacillus dafuensis--1||s__Cytobacillus eiseniae--1||s__Cytobacillus massiliigabonensis--2||s__Cytobacillus praedii--1||s__Cytobacillus solani--1||s__Domibacillus robiginosus--1||s__Ectobacillus antri--1||s__FJAT-46582 sp002261155--1||s__FJAT-46582 sp002797355--1||s__FJAT-46582 sp002797375--1||s__FJAT-46582 sp016820555--1||s__Fictibacillus halophilus--1||s__Fictibacillus phosphorivorans_A--1||s__Fictibacillus sp005503015--1||s__Fictibacillus_C sp001510655--1||s__Gottfriedia sp003053645--1||s__Gottfriedia sp017814275--2||s__Litchfieldia salsa--1||s__Litchfieldia sp014837155--1||s__Longirhabdus pacifica--1||s__Lysinibacillus mangiferihumi--1||s__Lysinibacillus sphaericus--1||s__Lysinibacillus sphaericus_D--1||s__Lysinibacillus_B odysseyi--1||s__Mesobacillus jeotgali_A--1||s__Mesobacillus_A harenae--1||s__Metabacillus fastidiosus--1||s__Metabacillus niabensis--1||s__Metasolibacillus meyeri--1||s__Neobacillus sp018613415--1||s__Niallia circulans--1||s__Niallia circulans_A--1||s__Niallia nealsonii--1||s__Niallia sp001076885--1||s__Niallia sp900199695--1||s__Paenibacillus durus--1||s__Paenibacillus durus_B--1||s__Paenibacillus forsythiae--1||s__Paenibacillus sabinae--1||s__Paenibacillus sophorae--1||s__Paenibacillus sp003854965--1||s__Paenibacillus zanthoxyli--1||s__Paenibacillus_J bovis--1||s__Paenibacillus_J dauci--1||s__Peribacillus asahii_A--1||s__Peribacillus huizhouensis--1||s__Peribacillus loiseleuriae--1||s__Peribacillus massiliglaciei--1||s__Peribacillus muralis_A--1||s__Peribacillus sp001510645--1||s__Peribacillus sp002863565--1||s__Peribacillus sp003429085--2||s__Peribacillus sp900112495--1||s__Peribacillus_A saganii--1||s__Priestia iocasae--1||s__Psychrobacillus lasiicapitis--1||s__Psychrobacillus psychrodurans--1||s__Psychrobacillus psychrotolerans--1||s__Psychrobacillus soli--1||s__Psychrobacillus sp008807035--1||s__Psychrobacillus sp018140925--1||s__Psychrobacillus sp900103605--1||s__Psychrobacillus sp900111345--1||s__Psychrobacillus vulpis--1||s__Saccharibacillus brassicae--1||s__Saccharibacillus endophyticus--1||s__Saccharibacillus qingshengii--1||s__Saccharibacillus sacchari--1||s__Saccharibacillus sp002189105--1||s__Saccharibacillus sp002205895--1||s__Solibacillus isronensis_A--1||s__Solibacillus silvestris--1||s__Solibacillus sp014836905--1||s__Solibacillus sp014836935--1||s__Sporosarcina sp016820585--1||s__Sutcliffiella_A sp001293645--1||s__T33-2 sp002860205--2||s__Thalassobacillus cyri--1||s__URHB0009 sp000426085--1||s__URHB0009 sp011393025--1||s__Ureibacillus chungkukjangi--1||s__Ureibacillus halotolerans--1||s__Ureibacillus massiliensis--1||s__Ureibacillus sinduriensis--1||s__Ureibacillus sp005491425--1||s__Ureibacillus sp014836845--1||s__Ureibacillus telephonicus--1||s__Ureibacillus yapensis--1||s__Weizmannia ginsengihum--1:heptad_counter=MCP-44H--116:lbd_counter=UNKNOWN--1:lca_tree=c__Bacilli:length_avg=103.5:length_max=125.0:length_min=77.0:length_std=22.47220505424423:length_sum=414.0:mismatch_avg=12.5:mismatch_max=40.0:mismatch_min=0.0:mismatch_std=18.929694486000912:mismatch_sum=50.0:name=N284409:qcovhsp_avg=97.25:qcovhsp_max=100.0:qcovhsp_min=96.0:qcovhsp_std=1.8770544300401455:qcovhsp_sum=389.0:qend_avg=104.0:qend_max=124.0:qend_min=77.0:qend_std=22.90560339014597:qend_sum=416.0:qstart_avg=2.25:qstart_max=6.0:qstart_min=1.0:qstart_std=2.5:qstart_sum=9.0:ref_name_counter=GB_GCA_001586195.1_protein.faa_CP014609.1_2710@PF00015_full_PFAM.345.498--2||RS_GCF_001645685.2_protein.faa_NZ_CP017080.1_3794@PF00015_full_PFAM.291.502--1||RS_GCF_014217835.1_protein.faa_NZ_CP055263.1_715@PF00015_full_PFAM.434.624--1:scovhsp_avg=58.325:scovhsp_max=65.8:scovhsp_min=50.3:scovhsp_std=6.585527060658598:scovhsp_sum=233.3:send_avg=116.5:send_max=163.0:send_min=78.0:send_std=38.12698082285912:send_sum=466.0:sstart_avg=14.0:sstart_max=45.0:sstart_min=2.0:sstart_std=20.800641015763592:sstart_sum=56.0],((RS_GCF_003515775.1_protein.faa_NZ_QWEI01000005.1_36@PF00015_full_PFAM.426.601:0.446646[&&NHX:Type=GTDB:gtdb_class=c__Bacilli:gtdb_domain=d__Bacteria:gtdb_family=f__Planococcaceae:gtdb_genus=g__Ureibacillus:gtdb_order=o__Bacillales_A:gtdb_phylum=p__Firmicutes:gtdb_species=s__Ureibacillus yapensis:heptad=MCP-44H:species=d__Bacteria_p__Firmicutes_c__Bacilli_o__Bacillales_A_f__Planococcaceae_g__Ureibacillus_s__Ureibacillus yapensis],GB_GCA_017656255.1_protein.faa_JACDOE010000003.1_241@PF00015_full_PFAM.477.657:0.363289[&&NHX:Type=GTDB:gtdb_class=c__Bacilli:gtdb_domain=d__Bacteria:gtdb_family=f__JACDOE01:gtdb_genus=g__JACDOE01:gtdb_order=o__JACDOE01:gtdb_phylum=p__Firmicutes:gtdb_species=s__JACDOE01 sp017656255:heptad=MCP-44H:species=d__Bacteria_p__Firmicutes_c__Bacilli_o__JACDOE01_f__JACDOE01_g__JACDOE01_s__JACDOE01 sp017656255])0.649:0.0118387[&&NHX:Sample_counter=:Type_counter=GTDB--2:capture_class_counter=:capture_domain_counter=:capture_family_counter=:capture_genus_counter=:capture_order_counter=:capture_phylum_counter=:capture_species_counter=:evoltype=D:gtdb_class_counter=c__Bacilli--2:gtdb_domain_counter=d__Bacteria--2:gtdb_family_counter=f__JACDOE01--1||f__Planococcaceae--1:gtdb_genus_counter=g__JACDOE01--1||g__Ureibacillus--1:gtdb_order_counter=o__Bacillales_A--1||o__JACDOE01--1:gtdb_phylum_counter=p__Firmicutes--2:gtdb_species_counter=s__JACDOE01 sp017656255--1||s__Ureibacillus yapensis--1:heptad_counter=MCP-44H--2:lbd_counter=:lca=d__Bacteria:lca_tree=c__Bacilli:name=N284412:ref_name_counter=],(((31ff0c58-0c29-5c31-a2b7-d443c5ea9ab9_4@MCPsignal.15.64:0.265589[&&NHX:Sample=rhiztom3:Type=capture:capture_class=c__Alphaproteobacteria:capture_domain=d__Bacteria:capture_family=f__JABJKH01:capture_genus=g__JABJKH01:capture_order=o__Rhodospirillales:capture_phylum=p__Proteobacteria:capture_species=s__JABJKH01 sp018660465:heptad=MCP-40H],(RS_GCF_000621445.1_protein.faa_NZ_JHYI01000010.1_36@PF00015_full_PFAM.320.512:0.0982759[&&NHX:Type=GTDB:gtdb_class=c__Bacilli:gtdb_domain=d__Bacteria:gtdb_family=f__Bacillaceae_F:gtdb_genus=g__Bacillus_AO:gtdb_order=o__Bacillales_H:gtdb_phylum=p__Firmicutes:gtdb_species=s__Bacillus_AO bogoriensis:heptad=MCP-44H:species=d__Bacteria_p__Firmicutes_c__Bacilli_o__Bacillales_H_f__Bacillaceae_F_g__Bacillus_AO_s__Bacillus_AO bogoriensis],(RS_GCF_002019795.1_protein.faa_NZ_KV917381.1_1226@PF00015_full_PFAM.394.595:0.137389[&&NHX:Type=GTDB:gtdb_class=c__Bacilli:gtdb_domain=d__Bacteria:gtdb_family=f__Bacillaceae_F:gtdb_genus=g__Bacillus_AO:gtdb_order=o__Bacillales_H:gtdb_phylum=p__Firmicutes:gtdb_species=s__Bacillus_AO alkalicellulosilyticus:heptad=MCP-44H:species=d__Bacteria_p__Firmicutes_c__Bacilli_o__Bacillales_H_f__Bacillaceae_F_g__Bacillus_AO_s__Bacillus_AO alkalicellulosilyticus],RS_GCF_002019795.1_protein.faa_NZ_KV917381.1_2009@PF00015_full_PFAM.349.543:0.115613[&&NHX:Type=GTDB:gtdb_class=c__Bacilli:gtdb_domain=d__Bacteria:gtdb_family=f__Bacillaceae_F:gtdb_genus=g__Bacillus_AO:gtdb_order=o__Bacillales_H:gtdb_phylum=p__Firmicutes:gtdb_species=s__Bacillus_AO alkalicellulosilyticus:heptad=MCP-44H:species=d__Bacteria_p__Firmicutes_c__Bacilli_o__Bacillales_H_f__Bacillaceae_F_g__Bacillus_AO_s__Bacillus_AO alkalicellulosilyticus])0.906:0.0795811[&&NHX:Sample_counter=:Type_counter=GTDB--2:capture_class_counter=:capture_domain_counter=:capture_family_counter=:capture_genus_counter=:capture_order_counter=:capture_phylum_counter=:capture_species_counter=:evoltype=D:gtdb_class_counter=c__Bacilli--2:gtdb_domain_counter=d__Bacteria--2:gtdb_family_counter=f__Bacillaceae_F--2:gtdb_genus_counter=g__Bacillus_AO--2:gtdb_order_counter=o__Bacillales_H--2:gtdb_phylum_counter=p__Firmicutes--2:gtdb_species_counter=s__Bacillus_AO alkalicellulosilyticus--2:heptad_counter=MCP-44H--2:lbd_counter=:lca=d__Bacteria:lca_tree=s__Bacillus_AO alkalicellulosilyticus:name=N284417:ref_name_counter=])0.854:0.133019[&&NHX:Sample_counter=:Type_counter=GTDB--3:capture_class_counter=:capture_domain_counter=:capture_family_counter=:capture_genus_counter=:capture_order_counter=:capture_phylum_counter=:capture_species_counter=:evoltype=D:gtdb_class_counter=c__Bacilli--3:gtdb_domain_counter=d__Bacteria--3:gtdb_family_counter=f__Bacillaceae_F--3:gtdb_genus_counter=g__Bacillus_AO--3:gtdb_order_counter=o__Bacillales_H--3:gtdb_phylum_counter=p__Firmicutes--3:gtdb_species_counter=s__Bacillus_AO alkalicellulosilyticus--2||s__Bacillus_AO bogoriensis--1:heptad_counter=MCP-44H--3:lbd_counter=:lca=d__Bacteria:lca_tree=g__Bacillus_AO:name=N284418:ref_name_counter=])0.93:0.206056[&&NHX:Sample_counter=rhiztom3--1:Type_counter=GTDB--3||capture--1:capture_class_counter=c__Alphaproteobacteria--1:capture_domain_counter=d__Bacteria--1:capture_family_counter=f__JABJKH01--1:capture_genus_counter=g__JABJKH01--1:capture_order_counter=o__Rhodospirillales--1:capture_phylum_counter=p__Proteobacteria--1:capture_species_counter=s__JABJKH01 sp018660465--1:gtdb_class_counter=c__Bacilli--3:gtdb_domain_counter=d__Bacteria--3:gtdb_family_counter=f__Bacillaceae_F--3:gtdb_genus_counter=g__Bacillus_AO--3:gtdb_order_counter=o__Bacillales_H--3:gtdb_phylum_counter=p__Firmicutes--3:gtdb_species_counter=s__Bacillus_AO alkalicellulosilyticus--2||s__Bacillus_AO bogoriensis--1:heptad_counter=MCP-40H--1||MCP-44H--3:lbd_counter=:lca_tree=g__Bacillus_AO:name=N284419:ref_name_counter=],((RS_GCF_002797325.1_protein.faa_NZ_KZ454938.1_189@PF00015_full_PFAM.327.523:0.257986[&&NHX:Type=GTDB:gtdb_class=c__Bacilli:gtdb_domain=d__Bacteria:gtdb_family=f__Bacillaceae_D:gtdb_genus=g__Bacillus_S:gtdb_order=o__Bacillales_H:gtdb_phylum=p__Firmicutes:gtdb_species=s__Bacillus_S sp002797325:heptad=MCP-44H:species=d__Bacteria_p__Firmicutes_c__Bacilli_o__Bacillales_H_f__Bacillaceae_D_g__Bacillus_S_s__Bacillus_S sp002797325],((RS_GCF_002797325.1_protein.faa_NZ_KZ454938.1_188@PF00015_full_PFAM.326.551:0.0547931[&&NHX:Type=GTDB:gtdb_class=c__Bacilli:gtdb_domain=d__Bacteria:gtdb_family=f__Bacillaceae_D:gtdb_genus=g__Bacillus_S:gtdb_order=o__Bacillales_H:gtdb_phylum=p__Firmicutes:gtdb_species=s__Bacillus_S sp002797325:heptad=MCP-44H:species=d__Bacteria_p__Firmicutes_c__Bacilli_o__Bacillales_H_f__Bacillaceae_D_g__Bacillus_S_s__Bacillus_S sp002797325],(RS_GCF_000005825.2_protein.faa_NC_013791.2_515@PF00015_full_PFAM.311.557:5e-09[&&NHX:Type=GTDB:gtdb_class=c__Bacilli:gtdb_domain=d__Bacteria:gtdb_family=f__Bacillaceae_D:gtdb_genus=g__Bacillus_S:gtdb_order=o__Bacillales_H:gtdb_phylum=p__Firmicutes:gtdb_species=s__Bacillus_S pseudofirmus:heptad=MCP-44H:species=d__Bacteria_p__Firmicutes_c__Bacilli_o__Bacillales_H_f__Bacillaceae_D_g__Bacillus_S_s__Bacillus_S pseudofirmus],RS_GCF_000474275.2_protein.faa_NZ_ATAE01000067.1_21@PF00015_full_PFAM.338.540:5e-09[&&NHX:Type=GTDB:gtdb_class=c__Bacilli:gtdb_domain=d__Bacteria:gtdb_family=f__Bacillaceae_D:gtdb_genus=g__Bacillus_S:gtdb_order=o__Bacillales_H:gtdb_phylum=p__Firmicutes:gtdb_species=s__Bacillus_S marmarensis:heptad=MCP-44H:species=d__Bacteria_p__Firmicutes_c__Bacilli_o__Bacillales_H_f__Bacillaceae_D_g__Bacillus_S_s__Bacillus_S marmarensis])0.997:0.096956[&&NHX:Sample_counter=:Type_counter=GTDB--2:capture_class_counter=:capture_domain_counter=:capture_family_counter=:capture_genus_counter=:capture_order_counter=:capture_phylum_counter=:capture_species_counter=:evoltype=D:gtdb_class_counter=c__Bacilli--2:gtdb_domain_counter=d__Bacteria--2:gtdb_family_counter=f__Bacillaceae_D--2:gtdb_genus_counter=g__Bacillus_S--2:gtdb_order_counter=o__Bacillales_H--2:gtdb_phylum_counter=p__Firmicutes--2:gtdb_species_counter=s__Bacillus_S marmarensis--1||s__Bacillus_S pseudofirmus--1:heptad_counter=MCP-44H--2:lbd_counter=:lca=d__Bacteria:lca_tree=g__Bacillus_S:name=N284424:ref_name_counter=])0.999:0.162962[&&NHX:Sample_counter=:Type_counter=GTDB--3:capture_class_counter=:capture_domain_counter=:capture_family_counter=:capture_genus_counter=:capture_order_counter=:capture_phylum_counter=:capture_species_counter=:evoltype=D:gtdb_class_counter=c__Bacilli--3:gtdb_domain_counter=d__Bacteria--3:gtdb_family_counter=f__Bacillaceae_D--3:gtdb_genus_counter=g__Bacillus_S--3:gtdb_order_counter=o__Bacillales_H--3:gtdb_phylum_counter=p__Firmicutes--3:gtdb_species_counter=s__Bacillus_S marmarensis--1||s__Bacillus_S pseudofirmus--1||s__Bacillus_S sp002797325--1:heptad_counter=MCP-44H--3:lbd_counter=:lca=d__Bacteria:lca_tree=g__Bacillus_S:name=N284425:ref_name_counter=],((RS_GCF_007830185.1_protein.faa_NZ_VLKZ01000009.1_25@PF00015_full_PFAM.353.520:0.112258[&&NHX:Type=GTDB:gtdb_class=c__Bacilli:gtdb_domain=d__Bacteria:gtdb_family=f__Bacillaceae_D:gtdb_genus=g__Bacillus_L:gtdb_order=o__Bacillales_H:gtdb_phylum=p__Firmicutes:gtdb_species=s__Bacillus_L nanhaiisediminis:heptad=MCP-44H:species=d__Bacteria_p__Firmicutes_c__Bacilli_o__Bacillales_H_f__Bacillaceae_D_g__Bacillus_L_s__Bacillus_L nanhaiisediminis],RS_GCF_004376175.1_protein.faa_NZ_SNUY01000030.1_40@PF00015_full_PFAM.328.515:0.28664[&&NHX:Type=GTDB:gtdb_class=c__Bacilli:gtdb_domain=d__Bacteria:gtdb_family=f__Bacillaceae_D:gtdb_genus=g__Bacillus_M:gtdb_order=o__Bacillales_H:gtdb_phylum=p__Firmicutes:gtdb_species=s__Bacillus_M halodurans:heptad=MCP-44H:species=d__Bacteria_p__Firmicutes_c__Bacilli_o__Bacillales_H_f__Bacillaceae_D_g__Bacillus_M_s__Bacillus_M halodurans])0.664:0.0661089[&&NHX:Sample_counter=:Type_counter=GTDB--2:capture_class_counter=:capture_domain_counter=:capture_family_counter=:capture_genus_counter=:capture_order_counter=:capture_phylum_counter=:capture_species_counter=:evoltype=D:gtdb_class_counter=c__Bacilli--2:gtdb_domain_counter=d__Bacteria--2:gtdb_family_counter=f__Bacillaceae_D--2:gtdb_genus_counter=g__Bacillus_L--1||g__Bacillus_M--1:gtdb_order_counter=o__Bacillales_H--2:gtdb_phylum_counter=p__Firmicutes--2:gtdb_species_counter=s__Bacillus_L nanhaiisediminis--1||s__Bacillus_M halodurans--1:heptad_counter=MCP-44H--2:lbd_counter=:lca=d__Bacteria:lca_tree=f__Bacillaceae_D:name=N284428:ref_name_counter=],(RS_GCF_000334155.1_protein.faa_NZ_ANNK01000143.1_18@PF00015_full_PFAM.366.572:0.197791[&&NHX:Type=GTDB:gtdb_class=c__Bacilli:gtdb_domain=d__Bacteria:gtdb_family=f__Bacillaceae_D:gtdb_genus=g__Bacillus_AN:gtdb_order=o__Bacillales_H:gtdb_phylum=p__Firmicutes:gtdb_species=s__Bacillus_AN ligniniphilus:heptad=MCP-44H:species=d__Bacteria_p__Firmicutes_c__Bacilli_o__Bacillales_H_f__Bacillaceae_D_g__Bacillus_AN_s__Bacillus_AN ligniniphilus],(RS_GCF_000829515.1_protein.faa_NZ_JXRR01000008.1_61@PF00015_full_PFAM.326.518:0.20824[&&NHX:Type=GTDB:gtdb_class=c__Bacilli:gtdb_domain=d__Bacteria:gtdb_family=f__Jeotgalibacillaceae:gtdb_genus=g__Jeotgalibacillus:gtdb_order=o__Bacillales_B:gtdb_phylum=p__Firmicutes:gtdb_species=s__Jeotgalibacillus campisalis:heptad=MCP-44H:species=d__Bacteria_p__Firmicutes_c__Bacilli_o__Bacillales_B_f__Jeotgalibacillaceae_g__Jeotgalibacillus_s__Jeotgalibacillus campisalis],(RS_GCF_000818095.1_protein.faa_NZ_CP009416.1_1142@PF00015_full_PFAM.336.513:0.0491497[&&NHX:Type=GTDB:gtdb_class=c__Bacilli:gtdb_domain=d__Bacteria:gtdb_family=f__Jeotgalibacillaceae:gtdb_genus=g__Jeotgalibacillus:gtdb_order=o__Bacillales_B:gtdb_phylum=p__Firmicutes:gtdb_species=s__Jeotgalibacillus malaysiensis:heptad=MCP-44H:species=d__Bacteria_p__Firmicutes_c__Bacilli_o__Bacillales_B_f__Jeotgalibacillaceae_g__Jeotgalibacillus_s__Jeotgalibacillus malaysiensis],(RS_GCF_004405125.1_protein.faa_NZ_SORX01000009.1_1@PF00015_full_PFAM.348.512:0.00370702[&&NHX:Type=GTDB:gtdb_class=c__Bacilli:gtdb_domain=d__Bacteria:gtdb_family=f__Jeotgalibacillaceae:gtdb_genus=g__Jeotgalibacillus:gtdb_order=o__Bacillales_B:gtdb_phylum=p__Firmicutes:gtdb_species=s__Jeotgalibacillus salarius:heptad=MCP-44H:species=d__Bacteria_p__Firmicutes_c__Bacilli_o__Bacillales_B_f__Jeotgalibacillaceae_g__Jeotgalibacillus_s__Jeotgalibacillus salarius],(RS_GCF_004405105.1_protein.faa_NZ_SORW01000007.1_76@PF00015_full_PFAM.333.507:0.0986839[&&NHX:Type=GTDB:gtdb_class=c__Bacilli:gtdb_domain=d__Bacteria:gtdb_family=f__Jeotgalibacillaceae:gtdb_genus=g__Jeotgalibacillus:gtdb_order=o__Bacillales_B:gtdb_phylum=p__Firmicutes:gtdb_species=s__Jeotgalibacillus sp004405105:heptad=MCP-44H:species=d__Bacteria_p__Firmicutes_c__Bacilli_o__Bacillales_B_f__Jeotgalibacillaceae_g__Jeotgalibacillus_s__Jeotgalibacillus sp004405105],(RS_GCF_016908195.1_protein.faa_NZ_JAFBDK010000017.1_3@PF00015_full_PFAM.348.513:0.00461978[&&NHX:Type=GTDB:gtdb_class=c__Bacilli:gtdb_domain=d__Bacteria:gtdb_family=f__Jeotgalibacillaceae:gtdb_genus=g__Jeotgalibacillus:gtdb_order=o__Bacillales_B:gtdb_phylum=p__Firmicutes:gtdb_species=s__Jeotgalibacillus terrae:heptad=MCP-44H:species=d__Bacteria_p__Firmicutes_c__Bacilli_o__Bacillales_B_f__Jeotgalibacillaceae_g__Jeotgalibacillus_s__Jeotgalibacillus terrae],RS_GCF_000829445.1_protein.faa_NZ_JXRQ01000016.1_70@PF00015_full_PFAM.342.509:5e-09[&&NHX:Type=GTDB:gtdb_class=c__Bacilli:gtdb_domain=d__Bacteria:gtdb_family=f__Jeotgalibacillaceae:gtdb_genus=g__Jeotgalibacillus:gtdb_order=o__Bacillales_B:gtdb_phylum=p__Firmicutes:gtdb_species=s__Jeotgalibacillus alimentarius:heptad=MCP-44H:species=d__Bacteria_p__Firmicutes_c__Bacilli_o__Bacillales_B_f__Jeotgalibacillaceae_g__Jeotgalibacillus_s__Jeotgalibacillus alimentarius])0.901:0.025026[&&NHX:Sample_counter=:Type_counter=GTDB--2:capture_class_counter=:capture_domain_counter=:capture_family_counter=:capture_genus_counter=:capture_order_counter=:capture_phylum_counter=:capture_species_counter=:evoltype=D:gtdb_class_counter=c__Bacilli--2:gtdb_domain_counter=d__Bacteria--2:gtdb_family_counter=f__Jeotgalibacillaceae--2:gtdb_genus_counter=g__Jeotgalibacillus--2:gtdb_order_counter=o__Bacillales_B--2:gtdb_phylum_counter=p__Firmicutes--2:gtdb_species_counter=s__Jeotgalibacillus alimentarius--1||s__Jeotgalibacillus terrae--1:heptad_counter=MCP-44H--2:lbd_counter=:lca=d__Bacteria:lca_tree=g__Jeotgalibacillus:name=N284436:ref_name_counter=])0.746:0.0153325[&&NHX:Sample_counter=:Type_counter=GTDB--3:capture_class_counter=:capture_domain_counter=:capture_family_counter=:capture_genus_counter=:capture_order_counter=:capture_phylum_counter=:capture_species_counter=:evoltype=D:gtdb_class_counter=c__Bacilli--3:gtdb_domain_counter=d__Bacteria--3:gtdb_family_counter=f__Jeotgalibacillaceae--3:gtdb_genus_counter=g__Jeotgalibacillus--3:gtdb_order_counter=o__Bacillales_B--3:gtdb_phylum_counter=p__Firmicutes--3:gtdb_species_counter=s__Jeotgalibacillus alimentarius--1||s__Jeotgalibacillus sp004405105--1||s__Jeotgalibacillus terrae--1:heptad_counter=MCP-44H--3:lbd_counter=:lca=d__Bacteria:lca_tree=g__Jeotgalibacillus:name=N284437:ref_name_counter=])0.137:0.0274391[&&NHX:Sample_counter=:Type_counter=GTDB--4:capture_class_counter=:capture_domain_counter=:capture_family_counter=:capture_genus_counter=:capture_order_counter=:capture_phylum_counter=:capture_species_counter=:evoltype=D:gtdb_class_counter=c__Bacilli--4:gtdb_domain_counter=d__Bacteria--4:gtdb_family_counter=f__Jeotgalibacillaceae--4:gtdb_genus_counter=g__Jeotgalibacillus--4:gtdb_order_counter=o__Bacillales_B--4:gtdb_phylum_counter=p__Firmicutes--4:gtdb_species_counter=s__Jeotgalibacillus alimentarius--1||s__Jeotgalibacillus salarius--1||s__Jeotgalibacillus sp004405105--1||s__Jeotgalibacillus terrae--1:heptad_counter=MCP-44H--4:lbd_counter=:lca=d__Bacteria:lca_tree=g__Jeotgalibacillus:name=N284438:ref_name_counter=])0.998:0.148042[&&NHX:Sample_counter=:Type_counter=GTDB--5:capture_class_counter=:capture_domain_counter=:capture_family_counter=:capture_genus_counter=:capture_order_counter=:capture_phylum_counter=:capture_species_counter=:evoltype=D:gtdb_class_counter=c__Bacilli--5:gtdb_domain_counter=d__Bacteria--5:gtdb_family_counter=f__Jeotgalibacillaceae--5:gtdb_genus_counter=g__Jeotgalibacillus--5:gtdb_order_counter=o__Bacillales_B--5:gtdb_phylum_counter=p__Firmicutes--5:gtdb_species_counter=s__Jeotgalibacillus alimentarius--1||s__Jeotgalibacillus malaysiensis--1||s__Jeotgalibacillus salarius--1||s__Jeotgalibacillus sp004405105--1||s__Jeotgalibacillus terrae--1:heptad_counter=MCP-44H--5:lbd_counter=:lca=d__Bacteria:lca_tree=g__Jeotgalibacillus:name=N284439:ref_name_counter=])0.931:0.0746904[&&NHX:Sample_counter=:Type_counter=GTDB--6:capture_class_counter=:capture_domain_counter=:capture_family_counter=:capture_genus_counter=:capture_order_counter=:capture_phylum_counter=:capture_species_counter=:evoltype=D:gtdb_class_counter=c__Bacilli--6:gtdb_domain_counter=d__Bacteria--6:gtdb_family_counter=f__Jeotgalibacillaceae--6:gtdb_genus_counter=g__Jeotgalibacillus--6:gtdb_order_counter=o__Bacillales_B--6:gtdb_phylum_counter=p__Firmicutes--6:gtdb_species_counter=s__Jeotgalibacillus alimentarius--1||s__Jeotgalibacillus campisalis--1||s__Jeotgalibacillus malaysiensis--1||s__Jeotgalibacillus salarius--1||s__Jeotgalibacillus sp004405105--1||s__Jeotgalibacillus terrae--1:heptad_counter=MCP-44H--6:lbd_counter=:lca=d__Bacteria:lca_tree=g__Jeotgalibacillus:name=N284440:ref_name_counter=])0.696:0.0124897[&&NHX:Sample_counter=:Type_counter=GTDB--7:capture_class_counter=:capture_domain_counter=:capture_family_counter=:capture_genus_counter=:capture_order_counter=:capture_phylum_counter=:capture_species_counter=:evoltype=D:gtdb_class_counter=c__Bacilli--7:gtdb_domain_counter=d__Bacteria--7:gtdb_family_counter=f__Bacillaceae_D--1||f__Jeotgalibacillaceae--6:gtdb_genus_counter=g__Bacillus_AN--1||g__Jeotgalibacillus--6:gtdb_order_counter=o__Bacillales_B--6||o__Bacillales_H--1:gtdb_phylum_counter=p__Firmicutes--7:gtdb_species_counter=s__Bacillus_AN ligniniphilus--1||s__Jeotgalibacillus alimentarius--1||s__Jeotgalibacillus campisalis--1||s__Jeotgalibacillus malaysiensis--1||s__Jeotgalibacillus salarius--1||s__Jeotgalibacillus sp004405105--1||s__Jeotgalibacillus terrae--1:heptad_counter=MCP-44H--7:lbd_counter=:lca=d__Bacteria:lca_tree=c__Bacilli:name=N284441:ref_name_counter=])0.291:0.0230186[&&NHX:Sample_counter=:Type_counter=GTDB--9:capture_class_counter=:capture_domain_counter=:capture_family_counter=:capture_genus_counter=:capture_order_counter=:capture_phylum_counter=:capture_species_counter=:evoltype=D:gtdb_class_counter=c__Bacilli--9:gtdb_domain_counter=d__Bacteria--9:gtdb_family_counter=f__Bacillaceae_D--3||f__Jeotgalibacillaceae--6:gtdb_genus_counter=g__Bacillus_AN--1||g__Bacillus_L--1||g__Bacillus_M--1||g__Jeotgalibacillus--6:gtdb_order_counter=o__Bacillales_B--6||o__Bacillales_H--3:gtdb_phylum_counter=p__Firmicutes--9:gtdb_species_counter=s__Bacillus_AN ligniniphilus--1||s__Bacillus_L nanhaiisediminis--1||s__Bacillus_M halodurans--1||s__Jeotgalibacillus alimentarius--1||s__Jeotgalibacillus campisalis--1||s__Jeotgalibacillus malaysiensis--1||s__Jeotgalibacillus salarius--1||s__Jeotgalibacillus sp004405105--1||s__Jeotgalibacillus terrae--1:heptad_counter=MCP-44H--9:lbd_counter=:lca=d__Bacteria:lca_tree=c__Bacilli:name=N284442:ref_name_counter=])0.892:0.0549399[&&NHX:Sample_counter=:Type_counter=GTDB--12:capture_class_counter=:capture_domain_counter=:capture_family_counter=:capture_genus_counter=:capture_order_counter=:capture_phylum_counter=:capture_species_counter=:evoltype=D:gtdb_class_counter=c__Bacilli--12:gtdb_domain_counter=d__Bacteria--12:gtdb_family_counter=f__Bacillaceae_D--6||f__Jeotgalibacillaceae--6:gtdb_genus_counter=g__Bacillus_AN--1||g__Bacillus_L--1||g__Bacillus_M--1||g__Bacillus_S--3||g__Jeotgalibacillus--6:gtdb_order_counter=o__Bacillales_B--6||o__Bacillales_H--6:gtdb_phylum_counter=p__Firmicutes--12:gtdb_species_counter=s__Bacillus_AN ligniniphilus--1||s__Bacillus_L nanhaiisediminis--1||s__Bacillus_M halodurans--1||s__Bacillus_S marmarensis--1||s__Bacillus_S pseudofirmus--1||s__Bacillus_S sp002797325--1||s__Jeotgalibacillus alimentarius--1||s__Jeotgalibacillus campisalis--1||s__Jeotgalibacillus malaysiensis--1||s__Jeotgalibacillus salarius--1||s__Jeotgalibacillus sp004405105--1||s__Jeotgalibacillus terrae--1:heptad_counter=MCP-44H--12:lbd_counter=:lca=d__Bacteria:lca_tree=c__Bacilli:name=N284443:ref_name_counter=])0.026:0.0163157[&&NHX:Sample_counter=:Type_counter=GTDB--13:capture_class_counter=:capture_domain_counter=:capture_family_counter=:capture_genus_counter=:capture_order_counter=:capture_phylum_counter=:capture_species_counter=:evoltype=D:gtdb_class_counter=c__Bacilli--13:gtdb_domain_counter=d__Bacteria--13:gtdb_family_counter=f__Bacillaceae_D--7||f__Jeotgalibacillaceae--6:gtdb_genus_counter=g__Bacillus_AN--1||g__Bacillus_L--1||g__Bacillus_M--1||g__Bacillus_S--4||g__Jeotgalibacillus--6:gtdb_order_counter=o__Bacillales_B--6||o__Bacillales_H--7:gtdb_phylum_counter=p__Firmicutes--13:gtdb_species_counter=s__Bacillus_AN ligniniphilus--1||s__Bacillus_L nanhaiisediminis--1||s__Bacillus_M halodurans--1||s__Bacillus_S marmarensis--1||s__Bacillus_S pseudofirmus--1||s__Bacillus_S sp002797325--2||s__Jeotgalibacillus alimentarius--1||s__Jeotgalibacillus campisalis--1||s__Jeotgalibacillus malaysiensis--1||s__Jeotgalibacillus salarius--1||s__Jeotgalibacillus sp004405105--1||s__Jeotgalibacillus terrae--1:heptad_counter=MCP-44H--13:lbd_counter=:lca=d__Bacteria:lca_tree=c__Bacilli:name=N284444:ref_name_counter=],(RS_GCF_001590785.1_protein.faa_NZ_LTAO01000037.1_100@PF00015_full_PFAM.364.542:0.391976[&&NHX:Type=GTDB:gtdb_class=c__Bacilli:gtdb_domain=d__Bacteria:gtdb_family=f__Bacillaceae_D:gtdb_genus=g__Alkalihalobacillus:gtdb_order=o__Bacillales_H:gtdb_phylum=p__Firmicutes:gtdb_species=s__Alkalihalobacillus trypoxylicola:heptad=MCP-44H:species=d__Bacteria_p__Firmicutes_c__Bacilli_o__Bacillales_H_f__Bacillaceae_D_g__Alkalihalobacillus_s__Alkalihalobacillus trypoxylicola],RS_GCF_000513135.1_protein.faa_NZ_BAUV01000021.1_23@PF00015_full_PFAM.348.539:0.281674[&&NHX:Type=GTDB:gtdb_class=c__Bacilli:gtdb_domain=d__Bacteria:gtdb_family=f__Bacillaceae_D:gtdb_genus=g__Bacillus_L:gtdb_order=o__Bacillales_H:gtdb_phylum=p__Firmicutes:gtdb_species=s__Bacillus_L akibai:heptad=MCP-44H:species=d__Bacteria_p__Firmicutes_c__Bacilli_o__Bacillales_H_f__Bacillaceae_D_g__Bacillus_L_s__Bacillus_L akibai])0.483:0.0680111[&&NHX:Sample_counter=:Type_counter=GTDB--2:capture_class_counter=:capture_domain_counter=:capture_family_counter=:capture_genus_counter=:capture_order_counter=:capture_phylum_counter=:capture_species_counter=:evoltype=D:gtdb_class_counter=c__Bacilli--2:gtdb_domain_counter=d__Bacteria--2:gtdb_family_counter=f__Bacillaceae_D--2:gtdb_genus_counter=g__Alkalihalobacillus--1||g__Bacillus_L--1:gtdb_order_counter=o__Bacillales_H--2:gtdb_phylum_counter=p__Firmicutes--2:gtdb_species_counter=s__Alkalihalobacillus trypoxylicola--1||s__Bacillus_L akibai--1:heptad_counter=MCP-44H--2:lbd_counter=:lca=d__Bacteria:lca_tree=f__Bacillaceae_D:name=N284447:ref_name_counter=])0.99:0.160317[&&NHX:Sample_counter=:Type_counter=GTDB--15:capture_class_counter=:capture_domain_counter=:capture_family_counter=:capture_genus_counter=:capture_order_counter=:capture_phylum_counter=:capture_species_counter=:evoltype=D:gtdb_class_counter=c__Bacilli--15:gtdb_domain_counter=d__Bacteria--15:gtdb_family_counter=f__Bacillaceae_D--9||f__Jeotgalibacillaceae--6:gtdb_genus_counter=g__Alkalihalobacillus--1||g__Bacillus_AN--1||g__Bacillus_L--2||g__Bacillus_M--1||g__Bacillus_S--4||g__Jeotgalibacillus--6:gtdb_order_counter=o__Bacillales_B--6||o__Bacillales_H--9:gtdb_phylum_counter=p__Firmicutes--15:gtdb_species_counter=s__Alkalihalobacillus trypoxylicola--1||s__Bacillus_AN ligniniphilus--1||s__Bacillus_L akibai--1||s__Bacillus_L nanhaiisediminis--1||s__Bacillus_M halodurans--1||s__Bacillus_S marmarensis--1||s__Bacillus_S pseudofirmus--1||s__Bacillus_S sp002797325--2||s__Jeotgalibacillus alimentarius--1||s__Jeotgalibacillus campisalis--1||s__Jeotgalibacillus malaysiensis--1||s__Jeotgalibacillus salarius--1||s__Jeotgalibacillus sp004405105--1||s__Jeotgalibacillus terrae--1:heptad_counter=MCP-44H--15:lbd_counter=:lca=d__Bacteria:lca_tree=c__Bacilli:name=N284448:ref_name_counter=])0.99:0.150818[&&NHX:Sample_counter=rhiztom3--1:Type_counter=GTDB--18||capture--1:capture_class_counter=c__Alphaproteobacteria--1:capture_domain_counter=d__Bacteria--1:capture_family_counter=f__JABJKH01--1:capture_genus_counter=g__JABJKH01--1:capture_order_counter=o__Rhodospirillales--1:capture_phylum_counter=p__Proteobacteria--1:capture_species_counter=s__JABJKH01 sp018660465--1:evoltype=D:gtdb_class_counter=c__Bacilli--18:gtdb_domain_counter=d__Bacteria--18:gtdb_family_counter=f__Bacillaceae_D--9||f__Bacillaceae_F--3||f__Jeotgalibacillaceae--6:gtdb_genus_counter=g__Alkalihalobacillus--1||g__Bacillus_AN--1||g__Bacillus_AO--3||g__Bacillus_L--2||g__Bacillus_M--1||g__Bacillus_S--4||g__Jeotgalibacillus--6:gtdb_order_counter=o__Bacillales_B--6||o__Bacillales_H--12:gtdb_phylum_counter=p__Firmicutes--18:gtdb_species_counter=s__Alkalihalobacillus trypoxylicola--1||s__Bacillus_AN ligniniphilus--1||s__Bacillus_AO alkalicellulosilyticus--2||s__Bacillus_AO bogoriensis--1||s__Bacillus_L akibai--1||s__Bacillus_L nanhaiisediminis--1||s__Bacillus_M halodurans--1||s__Bacillus_S marmarensis--1||s__Bacillus_S pseudofirmus--1||s__Bacillus_S sp002797325--2||s__Jeotgalibacillus alimentarius--1||s__Jeotgalibacillus campisalis--1||s__Jeotgalibacillus malaysiensis--1||s__Jeotgalibacillus salarius--1||s__Jeotgalibacillus sp004405105--1||s__Jeotgalibacillus terrae--1:heptad_counter=MCP-40H--1||MCP-44H--18:lbd_counter=:lca=d__Bacteria:lca_tree=c__Bacilli:name=N284449:ref_name_counter=],(((((RS_GCF_001700325.1_protein.faa_NZ_MATO01000079.1_4@PF00015_full_PFAM.464.656:0.607691[&&NHX:Type=GTDB:gtdb_class=c__Bacilli:gtdb_domain=d__Bacteria:gtdb_family=f__Planococcaceae:gtdb_genus=g__Caryophanon:gtdb_order=o__Bacillales_A:gtdb_phylum=p__Firmicutes:gtdb_species=s__Caryophanon latum:heptad=MCP-44H:species=d__Bacteria_p__Firmicutes_c__Bacilli_o__Bacillales_A_f__Planococcaceae_g__Caryophanon_s__Caryophanon latum],(RS_GCF_001700315.1_protein.faa_NZ_MASJ01000002.1_44@PF00015_full_PFAM.473.645:0.282671[&&NHX:Type=GTDB:gtdb_class=c__Bacilli:gtdb_domain=d__Bacteria:gtdb_family=f__Planococcaceae:gtdb_genus=g__Caryophanon:gtdb_order=o__Bacillales_A:gtdb_phylum=p__Firmicutes:gtdb_species=s__Caryophanon tenue:heptad=MCP-44H:species=d__Bacteria_p__Firmicutes_c__Bacilli_o__Bacillales_A_f__Planococcaceae_g__Caryophanon_s__Caryophanon tenue],(RS_GCF_003073375.1_protein.faa_NZ_CP029002.1_136@PF00015_full_PFAM.482.646:0.113061[&&NHX:Type=GTDB:gtdb_class=c__Bacilli:gtdb_domain=d__Bacteria:gtdb_family=f__Planococcaceae:gtdb_genus=g__Solibacillus:gtdb_order=o__Bacillales_A:gtdb_phylum=p__Firmicutes:gtdb_species=s__Solibacillus sp003073375:heptad=MCP-44H:species=d__Bacteria_p__Firmicutes_c__Bacilli_o__Bacillales_A_f__Planococcaceae_g__Solibacillus_s__Solibacillus sp003073375],(RS_GCF_004001065.1_protein.faa_NZ_BIML01000031.1_24@PF00015_full_PFAM.481.644:0.0989392[&&NHX:Type=GTDB:gtdb_class=c__Bacilli:gtdb_domain=d__Bacteria:gtdb_family=f__Paenibacillaceae:gtdb_genus=g__Paenibacillus_T:gtdb_order=o__Paenibacillales:gtdb_phylum=p__Firmicutes:gtdb_species=s__Paenibacillus_T xylaniclasticus:heptad=MCP-44H:species=d__Bacteria_p__Firmicutes_c__Bacilli_o__Paenibacillales_f__Paenibacillaceae_g__Paenibacillus_T_s__Paenibacillus_T xylaniclasticus],GB_GCA_018065935.1_protein.faa_JAGHSJ010000132.1_1@PF00015_full_PFAM.480.659:0.254696[&&NHX:Type=GTDB:gtdb_class=c__Bacilli:gtdb_domain=d__Bacteria:gtdb_family=f__Planococcaceae:gtdb_genus=g__Kurthia:gtdb_order=o__Bacillales_A:gtdb_phylum=p__Firmicutes:gtdb_species=s__Kurthia sp018065935:heptad=MCP-44H:species=d__Bacteria_p__Firmicutes_c__Bacilli_o__Bacillales_A_f__Planococcaceae_g__Kurthia_s__Kurthia sp018065935])0.798:0.0824685[&&NHX:Sample_counter=:Type_counter=GTDB--2:capture_class_counter=:capture_domain_counter=:capture_family_counter=:capture_genus_counter=:capture_order_counter=:capture_phylum_counter=:capture_species_counter=:evoltype=D:gtdb_class_counter=c__Bacilli--2:gtdb_domain_counter=d__Bacteria--2:gtdb_family_counter=f__Paenibacillaceae--1||f__Planococcaceae--1:gtdb_genus_counter=g__Kurthia--1||g__Paenibacillus_T--1:gtdb_order_counter=o__Bacillales_A--1||o__Paenibacillales--1:gtdb_phylum_counter=p__Firmicutes--2:gtdb_species_counter=s__Kurthia sp018065935--1||s__Paenibacillus_T xylaniclasticus--1:heptad_counter=MCP-44H--2:lbd_counter=:lca=d__Bacteria:lca_tree=c__Bacilli:name=N284455:ref_name_counter=])0.786:0.0649993[&&NHX:Sample_counter=:Type_counter=GTDB--3:capture_class_counter=:capture_domain_counter=:capture_family_counter=:capture_genus_counter=:capture_order_counter=:capture_phylum_counter=:capture_species_counter=:evoltype=D:gtdb_class_counter=c__Bacilli--3:gtdb_domain_counter=d__Bacteria--3:gtdb_family_counter=f__Paenibacillaceae--1||f__Planococcaceae--2:gtdb_genus_counter=g__Kurthia--1||g__Paenibacillus_T--1||g__Solibacillus--1:gtdb_order_counter=o__Bacillales_A--2||o__Paenibacillales--1:gtdb_phylum_counter=p__Firmicutes--3:gtdb_species_counter=s__Kurthia sp018065935--1||s__Paenibacillus_T xylaniclasticus--1||s__Solibacillus sp003073375--1:heptad_counter=MCP-44H--3:lbd_counter=:lca=d__Bacteria:lca_tree=c__Bacilli:name=N284456:ref_name_counter=])0.951:0.144777[&&NHX:Sample_counter=:Type_counter=GTDB--4:capture_class_counter=:capture_domain_counter=:capture_family_counter=:capture_genus_counter=:capture_order_counter=:capture_phylum_counter=:capture_species_counter=:evoltype=D:gtdb_class_counter=c__Bacilli--4:gtdb_domain_counter=d__Bacteria--4:gtdb_family_counter=f__Paenibacillaceae--1||f__Planococcaceae--3:gtdb_genus_counter=g__Caryophanon--1||g__Kurthia--1||g__Paenibacillus_T--1||g__Solibacillus--1:gtdb_order_counter=o__Bacillales_A--3||o__Paenibacillales--1:gtdb_phylum_counter=p__Firmicutes--4:gtdb_species_counter=s__Caryophanon tenue--1||s__Kurthia sp018065935--1||s__Paenibacillus_T xylaniclasticus--1||s__Solibacillus sp003073375--1:heptad_counter=MCP-44H--4:lbd_counter=:lca=d__Bacteria:lca_tree=c__Bacilli:name=N284457:ref_name_counter=])0.962:0.173293[&&NHX:Sample_counter=:Type_counter=GTDB--5:capture_class_counter=:capture_domain_counter=:capture_family_counter=:capture_genus_counter=:capture_order_counter=:capture_phylum_counter=:capture_species_counter=:evoltype=D:gtdb_class_counter=c__Bacilli--5:gtdb_domain_counter=d__Bacteria--5:gtdb_family_counter=f__Paenibacillaceae--1||f__Planococcaceae--4:gtdb_genus_counter=g__Caryophanon--2||g__Kurthia--1||g__Paenibacillus_T--1||g__Solibacillus--1:gtdb_order_counter=o__Bacillales_A--4||o__Paenibacillales--1:gtdb_phylum_counter=p__Firmicutes--5:gtdb_species_counter=s__Caryophanon latum--1||s__Caryophanon tenue--1||s__Kurthia sp018065935--1||s__Paenibacillus_T xylaniclasticus--1||s__Solibacillus sp003073375--1:heptad_counter=MCP-44H--5:lbd_counter=:lca=d__Bacteria:lca_tree=c__Bacilli:name=N284458:ref_name_counter=],((RS_GCF_001295365.1_protein.faa_NZ_CP012712.1_3711@PF00015_full_PFAM.324.517:0.0269051[&&NHX:Type=GTDB:gtdb_class=c__Bacilli:gtdb_domain=d__Bacteria:gtdb_family=f__Anoxybacillaceae:gtdb_genus=g__Parageobacillus:gtdb_order=o__Bacillales:gtdb_phylum=p__Firmicutes:gtdb_species=s__Parageobacillus thermoglucosidasius:heptad=MCP-44H:species=d__Bacteria_p__Firmicutes_c__Bacilli_o__Bacillales_f__Anoxybacillaceae_g__Parageobacillus_s__Parageobacillus thermoglucosidasius],RS_GCF_900111865.1_protein.faa_NZ_FOJS01000001.1_410@PF00015_full_PFAM.330.517:0.0445932[&&NHX:Type=GTDB:gtdb_class=c__Bacilli:gtdb_domain=d__Bacteria:gtdb_family=f__Anoxybacillaceae:gtdb_genus=g__Parageobacillus:gtdb_order=o__Bacillales:gtdb_phylum=p__Firmicutes:gtdb_species=s__Parageobacillus thermantarcticus:heptad=MCP-44H:species=d__Bacteria_p__Firmicutes_c__Bacilli_o__Bacillales_f__Anoxybacillaceae_g__Parageobacillus_s__Parageobacillus thermantarcticus])0.778:0.0215139[&&NHX:Sample_counter=:Type_counter=GTDB--2:capture_class_counter=:capture_domain_counter=:capture_family_counter=:capture_genus_counter=:capture_order_counter=:capture_phylum_counter=:capture_species_counter=:evoltype=D:gtdb_class_counter=c__Bacilli--2:gtdb_domain_counter=d__Bacteria--2:gtdb_family_counter=f__Anoxybacillaceae--2:gtdb_genus_counter=g__Parageobacillus--2:gtdb_order_counter=o__Bacillales--2:gtdb_phylum_counter=p__Firmicutes--2:gtdb_species_counter=s__Parageobacillus thermantarcticus--1||s__Parageobacillus thermoglucosidasius--1:heptad_counter=MCP-44H--2:lbd_counter=:lca=d__Bacteria:lca_tree=g__Parageobacillus:name=N284461:ref_name_counter=],(((RS_GCF_001655645.1_protein.faa_NZ_LXMA01000039.1_1@PF00015_full_PFAM.7.106:0.0113001[&&NHX:Type=GTDB:gtdb_class=c__Bacilli:gtdb_domain=d__Bacteria:gtdb_family=f__Anoxybacillaceae:gtdb_genus=g__Parageobacillus:gtdb_order=o__Bacillales:gtdb_phylum=p__Firmicutes:gtdb_species=s__Parageobacillus thermoglucosidasius_A:heptad=MCP-44H:species=d__Bacteria_p__Firmicutes_c__Bacilli_o__Bacillales_f__Anoxybacillaceae_g__Parageobacillus_s__Parageobacillus thermoglucosidasius_A],RS_GCF_900111865.1_protein.faa_NZ_FOJS01000001.1_411@PF00015_full_PFAM.301.515:0.0183454[&&NHX:Type=GTDB:gtdb_class=c__Bacilli:gtdb_domain=d__Bacteria:gtdb_family=f__Anoxybacillaceae:gtdb_genus=g__Parageobacillus:gtdb_order=o__Bacillales:gtdb_phylum=p__Firmicutes:gtdb_species=s__Parageobacillus thermantarcticus:heptad=MCP-44H:species=d__Bacteria_p__Firmicutes_c__Bacilli_o__Bacillales_f__Anoxybacillaceae_g__Parageobacillus_s__Parageobacillus thermantarcticus])0.77:0.0140384[&&NHX:Sample_counter=:Type_counter=GTDB--2:capture_class_counter=:capture_domain_counter=:capture_family_counter=:capture_genus_counter=:capture_order_counter=:capture_phylum_counter=:capture_species_counter=:evoltype=D:gtdb_class_counter=c__Bacilli--2:gtdb_domain_counter=d__Bacteria--2:gtdb_family_counter=f__Anoxybacillaceae--2:gtdb_genus_counter=g__Parageobacillus--2:gtdb_order_counter=o__Bacillales--2:gtdb_phylum_counter=p__Firmicutes--2:gtdb_species_counter=s__Parageobacillus thermantarcticus--1||s__Parageobacillus thermoglucosidasius_A--1:heptad_counter=MCP-44H--2:lbd_counter=:lca=d__Bacteria:lca_tree=g__Parageobacillus:name=N284464:ref_name_counter=],RS_GCF_001295365.1_protein.faa_NZ_CP012712.1_3712@PF00015_full_PFAM.327.541:0.0337861[&&NHX:Type=GTDB:gtdb_class=c__Bacilli:gtdb_domain=d__Bacteria:gtdb_family=f__Anoxybacillaceae:gtdb_genus=g__Parageobacillus:gtdb_order=o__Bacillales:gtdb_phylum=p__Firmicutes:gtdb_species=s__Parageobacillus thermoglucosidasius:heptad=MCP-44H:species=d__Bacteria_p__Firmicutes_c__Bacilli_o__Bacillales_f__Anoxybacillaceae_g__Parageobacillus_s__Parageobacillus thermoglucosidasius])0.972:0.051025[&&NHX:Sample_counter=:Type_counter=GTDB--3:capture_class_counter=:capture_domain_counter=:capture_family_counter=:capture_genus_counter=:capture_order_counter=:capture_phylum_counter=:capture_species_counter=:evoltype=D:gtdb_class_counter=c__Bacilli--3:gtdb_domain_counter=d__Bacteria--3:gtdb_family_counter=f__Anoxybacillaceae--3:gtdb_genus_counter=g__Parageobacillus--3:gtdb_order_counter=o__Bacillales--3:gtdb_phylum_counter=p__Firmicutes--3:gtdb_species_counter=s__Parageobacillus thermantarcticus--1||s__Parageobacillus thermoglucosidasius--1||s__Parageobacillus thermoglucosidasius_A--1:heptad_counter=MCP-44H--3:lbd_counter=:lca=d__Bacteria:lca_tree=g__Parageobacillus:name=N284466:ref_name_counter=],(RS_GCF_014201465.1_protein.faa_NZ_JACHEP010000025.1_18@PF00015_full_PFAM.334.517:0.103876[&&NHX:Type=GTDB:gtdb_class=c__Bacilli:gtdb_domain=d__Bacteria:gtdb_family=f__Anoxybacillaceae:gtdb_genus=g__Anoxybacillus_A:gtdb_order=o__Bacillales:gtdb_phylum=p__Firmicutes:gtdb_species=s__Anoxybacillus_A tepidamans:heptad=MCP-44H:species=d__Bacteria_p__Firmicutes_c__Bacilli_o__Bacillales_f__Anoxybacillaceae_g__Anoxybacillus_A_s__Anoxybacillus_A tepidamans],((RS_GCF_001544135.1_protein.faa_NZ_BCPV01000044.1_7@PF00015_full_PFAM.339.520:5e-09[&&NHX:Type=GTDB:gtdb_class=c__Bacilli:gtdb_domain=d__Bacteria:gtdb_family=f__Anoxybacillaceae:gtdb_genus=g__Geobacillus:gtdb_order=o__Bacillales:gtdb_phylum=p__Firmicutes:gtdb_species=s__Geobacillus zalihae:heptad=MCP-44H:species=d__Bacteria_p__Firmicutes_c__Bacilli_o__Bacillales_f__Anoxybacillaceae_g__Geobacillus_s__Geobacillus zalihae],RS_GCF_002809955.1_protein.faa_NZ_PIJG01000012.1_93@PF00015_full_PFAM.339.518:5e-09[&&NHX:Type=GTDB:gtdb_class=c__Bacilli:gtdb_domain=d__Bacteria:gtdb_family=f__Anoxybacillaceae:gtdb_genus=g__Geobacillus:gtdb_order=o__Bacillales:gtdb_phylum=p__Firmicutes:gtdb_species=s__Geobacillus sp002809955:heptad=MCP-44H:species=d__Bacteria_p__Firmicutes_c__Bacilli_o__Bacillales_f__Anoxybacillaceae_g__Geobacillus_s__Geobacillus sp002809955])0.888:0.0207456[&&NHX:Sample_counter=:Type_counter=GTDB--2:capture_class_counter=:capture_domain_counter=:capture_family_counter=:capture_genus_counter=:capture_order_counter=:capture_phylum_counter=:capture_species_counter=:evoltype=D:gtdb_class_counter=c__Bacilli--2:gtdb_domain_counter=d__Bacteria--2:gtdb_family_counter=f__Anoxybacillaceae--2:gtdb_genus_counter=g__Geobacillus--2:gtdb_order_counter=o__Bacillales--2:gtdb_phylum_counter=p__Firmicutes--2:gtdb_species_counter=s__Geobacillus sp002809955--1||s__Geobacillus zalihae--1:heptad_counter=MCP-44H--2:lbd_counter=:lca=d__Bacteria:lca_tree=g__Geobacillus:name=N284470:ref_name_counter=],(RS_GCF_002217655.1_protein.faa_NZ_NEWK01000002.1_1079@PF00015_full_PFAM.339.518:0.00415343[&&NHX:Type=GTDB:gtdb_class=c__Bacilli:gtdb_domain=d__Bacteria:gtdb_family=f__Anoxybacillaceae:gtdb_genus=g__Geobacillus:gtdb_order=o__Bacillales:gtdb_phylum=p__Firmicutes:gtdb_species=s__Geobacillus thermocatenulatus:heptad=MCP-44H:species=d__Bacteria_p__Firmicutes_c__Bacilli_o__Bacillales_f__Anoxybacillaceae_g__Geobacillus_s__Geobacillus thermocatenulatus],(RS_GCF_001908025.1_protein.faa_NZ_MQMG01000023.1_1@PF00015_full_PFAM.336.520:0[&&NHX:Type=GTDB:gtdb_class=c__Bacilli:gtdb_domain=d__Bacteria:gtdb_family=f__Anoxybacillaceae:gtdb_genus=g__Geobacillus:gtdb_order=o__Bacillales:gtdb_phylum=p__Firmicutes:gtdb_species=s__Geobacillus proteiniphilus:heptad=MCP-44H:species=d__Bacteria_p__Firmicutes_c__Bacilli_o__Bacillales_f__Anoxybacillaceae_g__Geobacillus_s__Geobacillus proteiniphilus],RS_GCF_001544315.1_protein.faa_NZ_BCQG01000052.1_25@PF00015_full_PFAM.336.520:0[&&NHX:Type=GTDB:gtdb_class=c__Bacilli:gtdb_domain=d__Bacteria:gtdb_family=f__Anoxybacillaceae:gtdb_genus=g__Geobacillus:gtdb_order=o__Bacillales:gtdb_phylum=p__Firmicutes:gtdb_species=s__Geobacillus jurassicus:heptad=MCP-44H:species=d__Bacteria_p__Firmicutes_c__Bacilli_o__Bacillales_f__Anoxybacillaceae_g__Geobacillus_s__Geobacillus jurassicus]):5e-09[&&NHX:Sample_counter=:Type_counter=GTDB--2:capture_class_counter=:capture_domain_counter=:capture_family_counter=:capture_genus_counter=:capture_order_counter=:capture_phylum_counter=:capture_species_counter=:evoltype=D:gtdb_class_counter=c__Bacilli--2:gtdb_domain_counter=d__Bacteria--2:gtdb_family_counter=f__Anoxybacillaceae--2:gtdb_genus_counter=g__Geobacillus--2:gtdb_order_counter=o__Bacillales--2:gtdb_phylum_counter=p__Firmicutes--2:gtdb_species_counter=s__Geobacillus jurassicus--1||s__Geobacillus proteiniphilus--1:heptad_counter=MCP-44H--2:lbd_counter=:lca=d__Bacteria:lca_tree=g__Geobacillus:name=N284474:ref_name_counter=])0:5e-09[&&NHX:Sample_counter=:Type_counter=GTDB--3:capture_class_counter=:capture_domain_counter=:capture_family_counter=:capture_genus_counter=:capture_order_counter=:capture_phylum_counter=:capture_species_counter=:evoltype=D:gtdb_class_counter=c__Bacilli--3:gtdb_domain_counter=d__Bacteria--3:gtdb_family_counter=f__Anoxybacillaceae--3:gtdb_genus_counter=g__Geobacillus--3:gtdb_order_counter=o__Bacillales--3:gtdb_phylum_counter=p__Firmicutes--3:gtdb_species_counter=s__Geobacillus jurassicus--1||s__Geobacillus proteiniphilus--1||s__Geobacillus thermocatenulatus--1:heptad_counter=MCP-44H--3:lbd_counter=:lca=d__Bacteria:lca_tree=g__Geobacillus:name=N284475:ref_name_counter=])1:0.408344[&&NHX:Sample_counter=:Type_counter=GTDB--5:capture_class_counter=:capture_domain_counter=:capture_family_counter=:capture_genus_counter=:capture_order_counter=:capture_phylum_counter=:capture_species_counter=:evoltype=D:gtdb_class_counter=c__Bacilli--5:gtdb_domain_counter=d__Bacteria--5:gtdb_family_counter=f__Anoxybacillaceae--5:gtdb_genus_counter=g__Geobacillus--5:gtdb_order_counter=o__Bacillales--5:gtdb_phylum_counter=p__Firmicutes--5:gtdb_species_counter=s__Geobacillus jurassicus--1||s__Geobacillus proteiniphilus--1||s__Geobacillus sp002809955--1||s__Geobacillus thermocatenulatus--1||s__Geobacillus zalihae--1:heptad_counter=MCP-44H--5:lbd_counter=:lca=d__Bacteria:lca_tree=g__Geobacillus:name=N284476:ref_name_counter=])0.788:0.0297364[&&NHX:Sample_counter=:Type_counter=GTDB--6:capture_class_counter=:capture_domain_counter=:capture_family_counter=:capture_genus_counter=:capture_order_counter=:capture_phylum_counter=:capture_species_counter=:evoltype=D:gtdb_class_counter=c__Bacilli--6:gtdb_domain_counter=d__Bacteria--6:gtdb_family_counter=f__Anoxybacillaceae--6:gtdb_genus_counter=g__Anoxybacillus_A--1||g__Geobacillus--5:gtdb_order_counter=o__Bacillales--6:gtdb_phylum_counter=p__Firmicutes--6:gtdb_species_counter=s__Anoxybacillus_A tepidamans--1||s__Geobacillus jurassicus--1||s__Geobacillus proteiniphilus--1||s__Geobacillus sp002809955--1||s__Geobacillus thermocatenulatus--1||s__Geobacillus zalihae--1:heptad_counter=MCP-44H--6:lbd_counter=:lca=d__Bacteria:lca_tree=f__Anoxybacillaceae:name=N284477:ref_name_counter=])0.829:0.0218963[&&NHX:Sample_counter=:Type_counter=GTDB--9:capture_class_counter=:capture_domain_counter=:capture_family_counter=:capture_genus_counter=:capture_order_counter=:capture_phylum_counter=:capture_species_counter=:evoltype=D:gtdb_class_counter=c__Bacilli--9:gtdb_domain_counter=d__Bacteria--9:gtdb_family_counter=f__Anoxybacillaceae--9:gtdb_genus_counter=g__Anoxybacillus_A--1||g__Geobacillus--5||g__Parageobacillus--3:gtdb_order_counter=o__Bacillales--9:gtdb_phylum_counter=p__Firmicutes--9:gtdb_species_counter=s__Anoxybacillus_A tepidamans--1||s__Geobacillus jurassicus--1||s__Geobacillus proteiniphilus--1||s__Geobacillus sp002809955--1||s__Geobacillus thermocatenulatus--1||s__Geobacillus zalihae--1||s__Parageobacillus thermantarcticus--1||s__Parageobacillus thermoglucosidasius--1||s__Parageobacillus thermoglucosidasius_A--1:heptad_counter=MCP-44H--9:lbd_counter=:lca=d__Bacteria:lca_tree=f__Anoxybacillaceae:name=N284478:ref_name_counter=])0.996:0.151133[&&NHX:Sample_counter=:Type_counter=GTDB--11:capture_class_counter=:capture_domain_counter=:capture_family_counter=:capture_genus_counter=:capture_order_counter=:capture_phylum_counter=:capture_species_counter=:evoltype=D:gtdb_class_counter=c__Bacilli--11:gtdb_domain_counter=d__Bacteria--11:gtdb_family_counter=f__Anoxybacillaceae--11:gtdb_genus_counter=g__Anoxybacillus_A--1||g__Geobacillus--5||g__Parageobacillus--5:gtdb_order_counter=o__Bacillales--11:gtdb_phylum_counter=p__Firmicutes--11:gtdb_species_counter=s__Anoxybacillus_A tepidamans--1||s__Geobacillus jurassicus--1||s__Geobacillus proteiniphilus--1||s__Geobacillus sp002809955--1||s__Geobacillus thermocatenulatus--1||s__Geobacillus zalihae--1||s__Parageobacillus thermantarcticus--2||s__Parageobacillus thermoglucosidasius--2||s__Parageobacillus thermoglucosidasius_A--1:heptad_counter=MCP-44H--11:lbd_counter=:lca=d__Bacteria:lca_tree=f__Anoxybacillaceae:name=N284479:ref_name_counter=])0.909:0.070057[&&NHX:Sample_counter=:Type_counter=GTDB--16:capture_class_counter=:capture_domain_counter=:capture_family_counter=:capture_genus_counter=:capture_order_counter=:capture_phylum_counter=:capture_species_counter=:evoltype=D:gtdb_class_counter=c__Bacilli--16:gtdb_domain_counter=d__Bacteria--16:gtdb_family_counter=f__Anoxybacillaceae--11||f__Paenibacillaceae--1||f__Planococcaceae--4:gtdb_genus_counter=g__Anoxybacillus_A--1||g__Caryophanon--2||g__Geobacillus--5||g__Kurthia--1||g__Paenibacillus_T--1||g__Parageobacillus--5||g__Solibacillus--1:gtdb_order_counter=o__Bacillales--11||o__Bacillales_A--4||o__Paenibacillales--1:gtdb_phylum_counter=p__Firmicutes--16:gtdb_species_counter=s__Anoxybacillus_A tepidamans--1||s__Caryophanon latum--1||s__Caryophanon tenue--1||s__Geobacillus jurassicus--1||s__Geobacillus proteiniphilus--1||s__Geobacillus sp002809955--1||s__Geobacillus thermocatenulatus--1||s__Geobacillus zalihae--1||s__Kurthia sp018065935--1||s__Paenibacillus_T xylaniclasticus--1||s__Parageobacillus thermantarcticus--2||s__Parageobacillus thermoglucosidasius--2||s__Parageobacillus thermoglucosidasius_A--1||s__Solibacillus sp003073375--1:heptad_counter=MCP-44H--16:lbd_counter=:lca=d__Bacteria:lca_tree=c__Bacilli:name=N284480:ref_name_counter=],(((RS_GCF_001281525.1_protein.faa_NZ_LGCI01000008.1_35@PF00015_full_PFAM.479.688:0.378627[&&NHX:Type=GTDB:gtdb_class=c__Bacilli:gtdb_domain=d__Bacteria:gtdb_family=f__Planococcaceae:gtdb_genus=g__Lysinibacillus:gtdb_order=o__Bacillales_A:gtdb_phylum=p__Firmicutes:gtdb_species=s__Lysinibacillus macroides:heptad=MCP-44H:species=d__Bacteria_p__Firmicutes_c__Bacilli_o__Bacillales_A_f__Planococcaceae_g__Lysinibacillus_s__Lysinibacillus macroides],(RS_GCF_017939705.1_protein.faa_NZ_JAGKSQ010000009.1_74@PF00015_full_PFAM.493.653:0.129151[&&NHX:Type=GTDB:gtdb_class=c__Bacilli:gtdb_domain=d__Bacteria:gtdb_family=f__Bacillaceae_D:gtdb_genus=g__Bacillus_L:gtdb_order=o__Bacillales_H:gtdb_phylum=p__Firmicutes:gtdb_species=s__Bacillus_L sp017939705:heptad=MCP-44H:species=d__Bacteria_p__Firmicutes_c__Bacilli_o__Bacillales_H_f__Bacillaceae_D_g__Bacillus_L_s__Bacillus_L sp017939705],RS_GCF_900166665.1_protein.faa_NZ_LT800494.1_3203@PF00015_full_PFAM.493.647:0.108051[&&NHX:Type=GTDB:gtdb_class=c__Bacilli:gtdb_domain=d__Bacteria:gtdb_family=f__DSM-18226:gtdb_genus=g__Cytobacillus:gtdb_order=o__Bacillales_B:gtdb_phylum=p__Firmicutes:gtdb_species=s__Cytobacillus gottheilii_A:heptad=MCP-44H:species=d__Bacteria_p__Firmicutes_c__Bacilli_o__Bacillales_B_f__DSM-18226_g__Cytobacillus_s__Cytobacillus gottheilii_A])0.929:0.0858586[&&NHX:Sample_counter=:Type_counter=GTDB--2:capture_class_counter=:capture_domain_counter=:capture_family_counter=:capture_genus_counter=:capture_order_counter=:capture_phylum_counter=:capture_species_counter=:evoltype=D:gtdb_class_counter=c__Bacilli--2:gtdb_domain_counter=d__Bacteria--2:gtdb_family_counter=f__Bacillaceae_D--1||f__DSM-18226--1:gtdb_genus_counter=g__Bacillus_L--1||g__Cytobacillus--1:gtdb_order_counter=o__Bacillales_B--1||o__Bacillales_H--1:gtdb_phylum_counter=p__Firmicutes--2:gtdb_species_counter=s__Bacillus_L sp017939705--1||s__Cytobacillus gottheilii_A--1:heptad_counter=MCP-44H--2:lbd_counter=:lca=d__Bacteria:lca_tree=c__Bacilli:name=N284484:ref_name_counter=])0.973:0.108669[&&NHX:Sample_counter=:Type_counter=GTDB--3:capture_class_counter=:capture_domain_counter=:capture_family_counter=:capture_genus_counter=:capture_order_counter=:capture_phylum_counter=:capture_species_counter=:evoltype=D:gtdb_class_counter=c__Bacilli--3:gtdb_domain_counter=d__Bacteria--3:gtdb_family_counter=f__Bacillaceae_D--1||f__DSM-18226--1||f__Planococcaceae--1:gtdb_genus_counter=g__Bacillus_L--1||g__Cytobacillus--1||g__Lysinibacillus--1:gtdb_order_counter=o__Bacillales_A--1||o__Bacillales_B--1||o__Bacillales_H--1:gtdb_phylum_counter=p__Firmicutes--3:gtdb_species_counter=s__Bacillus_L sp017939705--1||s__Cytobacillus gottheilii_A--1||s__Lysinibacillus macroides--1:heptad_counter=MCP-44H--3:lbd_counter=:lca=d__Bacteria:lca_tree=c__Bacilli:name=N284485:ref_name_counter=],((RS_GCF_013761245.1_protein.faa_NZ_JACDUT010000013.1_38@PF00015_full_PFAM.188.379:0.0520203[&&NHX:Type=GTDB:gtdb_class=c__Bacilli:gtdb_domain=d__Bacteria:gtdb_family=f__Anoxybacillaceae:gtdb_genus=g__Anoxybacillus_C:gtdb_order=o__Bacillales:gtdb_phylum=p__Firmicutes:gtdb_species=s__Anoxybacillus_C caldiproteolyticus:heptad=MCP-44H:species=d__Bacteria_p__Firmicutes_c__Bacilli_o__Bacillales_f__Anoxybacillaceae_g__Anoxybacillus_C_s__Anoxybacillus_C caldiproteolyticus],((RS_GCF_013760845.1_protein.faa_NZ_JACDUU010000009.1_45@PF00015_full_PFAM.188.379:0.007996[&&NHX:Type=GTDB:gtdb_class=c__Bacilli:gtdb_domain=d__Bacteria:gtdb_family=f__Anoxybacillaceae:gtdb_genus=g__Anoxybacillus_B:gtdb_order=o__Bacillales:gtdb_phylum=p__Firmicutes:gtdb_species=s__Anoxybacillus_B calidus:heptad=MCP-44H:species=d__Bacteria_p__Firmicutes_c__Bacilli_o__Bacillales_f__Anoxybacillaceae_g__Anoxybacillus_B_s__Anoxybacillus_B calidus],(RS_GCF_001295365.1_protein.faa_NZ_CP012712.1_1098@PF00015_full_PFAM.189.380:0.0281375,RS_GCF_001655645.1_protein.faa_NZ_LXMA01000021.1_4@PF00015_full_PFAM.187.381:0.0320448[&&NHX:Type=GTDB:gtdb_class=c__Bacilli:gtdb_domain=d__Bacteria:gtdb_family=f__Anoxybacillaceae:gtdb_genus=g__Parageobacillus:gtdb_order=o__Bacillales:gtdb_phylum=p__Firmicutes:gtdb_species=s__Parageobacillus thermoglucosidasius_A:heptad=MCP-44H:species=d__Bacteria_p__Firmicutes_c__Bacilli_o__Bacillales_f__Anoxybacillaceae_g__Parageobacillus_s__Parageobacillus thermoglucosidasius_A])0.893:0.014244[&&NHX:Sample_counter=:Type_counter=GTDB--1:capture_class_counter=:capture_domain_counter=:capture_family_counter=:capture_genus_counter=:capture_order_counter=:capture_phylum_counter=:capture_species_counter=:gtdb_class_counter=c__Bacilli--1:gtdb_domain_counter=d__Bacteria--1:gtdb_family_counter=f__Anoxybacillaceae--1:gtdb_genus_counter=g__Parageobacillus--1:gtdb_order_counter=o__Bacillales--1:gtdb_phylum_counter=p__Firmicutes--1:gtdb_species_counter=s__Parageobacillus thermoglucosidasius_A--1:heptad_counter=MCP-44H--1:lbd_counter=:lca_tree=s__Parageobacillus thermoglucosidasius_A:name=N284490:ref_name_counter=])0.791:0.00630177[&&NHX:Sample_counter=:Type_counter=GTDB--2:capture_class_counter=:capture_domain_counter=:capture_family_counter=:capture_genus_counter=:capture_order_counter=:capture_phylum_counter=:capture_species_counter=:gtdb_class_counter=c__Bacilli--2:gtdb_domain_counter=d__Bacteria--2:gtdb_family_counter=f__Anoxybacillaceae--2:gtdb_genus_counter=g__Anoxybacillus_B--1||g__Parageobacillus--1:gtdb_order_counter=o__Bacillales--2:gtdb_phylum_counter=p__Firmicutes--2:gtdb_species_counter=s__Anoxybacillus_B calidus--1||s__Parageobacillus thermoglucosidasius_A--1:heptad_counter=MCP-44H--2:lbd_counter=:lca_tree=f__Anoxybacillaceae:name=N284491:ref_name_counter=],(RS_GCF_004341205.1_protein.faa_NZ_SLUL01000004.1_148@PF00015_full_PFAM.188.379:0.0355219[&&NHX:Type=GTDB:gtdb_class=c__Bacilli:gtdb_domain=d__Bacteria:gtdb_family=f__Anoxybacillaceae:gtdb_genus=g__Thermolongibacillus:gtdb_order=o__Bacillales:gtdb_phylum=p__Firmicutes:gtdb_species=s__Thermolongibacillus altinsuensis:heptad=MCP-44H:species=d__Bacteria_p__Firmicutes_c__Bacilli_o__Bacillales_f__Anoxybacillaceae_g__Thermolongibacillus_s__Thermolongibacillus altinsuensis],(RS_GCF_007827555.1_protein.faa_NZ_VISS01000009.1_38@PF00015_full_PFAM.194.382:5e-09[&&NHX:Type=GTDB:gtdb_class=c__Bacilli:gtdb_domain=d__Bacteria:gtdb_family=f__Aeribacillaceae:gtdb_genus=g__Aeribacillus:gtdb_order=o__Bacillales:gtdb_phylum=p__Firmicutes:gtdb_species=s__Aeribacillus composti:heptad=MCP-44H:species=d__Bacteria_p__Firmicutes_c__Bacilli_o__Bacillales_f__Aeribacillaceae_g__Aeribacillus_s__Aeribacillus composti],1a506dbe-5c78-47a0-b8ef-12f9ac1ecd93_5@MCPsignal.120.225:0.0070612[&&NHX:Sample=rhiztom3:Type=capture:capture_class=c__Bacilli:capture_domain=d__Bacteria:capture_family=f__Aeribacillaceae:capture_genus=g__Aeribacillus:capture_order=o__Bacillales:capture_phylum=p__Firmicutes:capture_species=s__Aeribacillus composti:heptad=MCP-44H])1:0.0732587[&&NHX:Sample_counter=rhiztom3--1:Type_counter=GTDB--1||capture--1:capture_class_counter=c__Bacilli--1:capture_domain_counter=d__Bacteria--1:capture_family_counter=f__Aeribacillaceae--1:capture_genus_counter=g__Aeribacillus--1:capture_order_counter=o__Bacillales--1:capture_phylum_counter=p__Firmicutes--1:capture_species_counter=s__Aeribacillus composti--1:gtdb_class_counter=c__Bacilli--1:gtdb_domain_counter=d__Bacteria--1:gtdb_family_counter=f__Aeribacillaceae--1:gtdb_genus_counter=g__Aeribacillus--1:gtdb_order_counter=o__Bacillales--1:gtdb_phylum_counter=p__Firmicutes--1:gtdb_species_counter=s__Aeribacillus composti--1:heptad_counter=MCP-44H--2:lbd_counter=:lca_tree=s__Aeribacillus composti:name=N284495:ref_name_counter=])0.84:0.00998673[&&NHX:Sample_counter=rhiztom3--1:Type_counter=GTDB--2||capture--1:capture_class_counter=c__Bacilli--1:capture_domain_counter=d__Bacteria--1:capture_family_counter=f__Aeribacillaceae--1:capture_genus_counter=g__Aeribacillus--1:capture_order_counter=o__Bacillales--1:capture_phylum_counter=p__Firmicutes--1:capture_species_counter=s__Aeribacillus composti--1:gtdb_class_counter=c__Bacilli--2:gtdb_domain_counter=d__Bacteria--2:gtdb_family_counter=f__Aeribacillaceae--1||f__Anoxybacillaceae--1:gtdb_genus_counter=g__Aeribacillus--1||g__Thermolongibacillus--1:gtdb_order_counter=o__Bacillales--2:gtdb_phylum_counter=p__Firmicutes--2:gtdb_species_counter=s__Aeribacillus composti--1||s__Thermolongibacillus altinsuensis--1:heptad_counter=MCP-44H--3:lbd_counter=:lca_tree=o__Bacillales:name=N284496:ref_name_counter=])0.914:0.0312821[&&NHX:Sample_counter=rhiztom3--1:Type_counter=GTDB--4||capture--1:capture_class_counter=c__Bacilli--1:capture_domain_counter=d__Bacteria--1:capture_family_counter=f__Aeribacillaceae--1:capture_genus_counter=g__Aeribacillus--1:capture_order_counter=o__Bacillales--1:capture_phylum_counter=p__Firmicutes--1:capture_species_counter=s__Aeribacillus composti--1:gtdb_class_counter=c__Bacilli--4:gtdb_domain_counter=d__Bacteria--4:gtdb_family_counter=f__Aeribacillaceae--1||f__Anoxybacillaceae--3:gtdb_genus_counter=g__Aeribacillus--1||g__Anoxybacillus_B--1||g__Parageobacillus--1||g__Thermolongibacillus--1:gtdb_order_counter=o__Bacillales--4:gtdb_phylum_counter=p__Firmicutes--4:gtdb_species_counter=s__Aeribacillus composti--1||s__Anoxybacillus_B calidus--1||s__Parageobacillus thermoglucosidasius_A--1||s__Thermolongibacillus altinsuensis--1:heptad_counter=MCP-44H--5:lbd_counter=:lca_tree=o__Bacillales:name=N284497:ref_name_counter=])0.962:0.0719497[&&NHX:Sample_counter=rhiztom3--1:Type_counter=GTDB--5||capture--1:capture_class_counter=c__Bacilli--1:capture_domain_counter=d__Bacteria--1:capture_family_counter=f__Aeribacillaceae--1:capture_genus_counter=g__Aeribacillus--1:capture_order_counter=o__Bacillales--1:capture_phylum_counter=p__Firmicutes--1:capture_species_counter=s__Aeribacillus composti--1:gtdb_class_counter=c__Bacilli--5:gtdb_domain_counter=d__Bacteria--5:gtdb_family_counter=f__Aeribacillaceae--1||f__Anoxybacillaceae--4:gtdb_genus_counter=g__Aeribacillus--1||g__Anoxybacillus_B--1||g__Anoxybacillus_C--1||g__Parageobacillus--1||g__Thermolongibacillus--1:gtdb_order_counter=o__Bacillales--5:gtdb_phylum_counter=p__Firmicutes--5:gtdb_species_counter=s__Aeribacillus composti--1||s__Anoxybacillus_B calidus--1||s__Anoxybacillus_C caldiproteolyticus--1||s__Parageobacillus thermoglucosidasius_A--1||s__Thermolongibacillus altinsuensis--1:heptad_counter=MCP-44H--6:lbd_counter=:lca_tree=o__Bacillales:name=N284498:ref_name_counter=],(RS_GCF_001544315.1_protein.faa_NZ_BCQG01000022.1_55@PF00015_full_PFAM.187.405:0.206331[&&NHX:Type=GTDB:gtdb_class=c__Bacilli:gtdb_domain=d__Bacteria:gtdb_family=f__Anoxybacillaceae:gtdb_genus=g__Geobacillus:gtdb_order=o__Bacillales:gtdb_phylum=p__Firmicutes:gtdb_species=s__Geobacillus jurassicus:heptad=MCP-44H:species=d__Bacteria_p__Firmicutes_c__Bacilli_o__Bacillales_f__Anoxybacillaceae_g__Geobacillus_s__Geobacillus jurassicus],(RS_GCF_001618685.1_protein.faa_NZ_CP014342.1_2812@PF00015_full_PFAM.17.167:5e-09[&&NHX:Type=GTDB:gtdb_class=c__Bacilli:gtdb_domain=d__Bacteria:gtdb_family=f__Anoxybacillaceae:gtdb_genus=g__Geobacillus:gtdb_order=o__Bacillales:gtdb_phylum=p__Firmicutes:gtdb_species=s__Geobacillus subterraneus:heptad=MCP-44H:species=d__Bacteria_p__Firmicutes_c__Bacilli_o__Bacillales_f__Anoxybacillaceae_g__Geobacillus_s__Geobacillus subterraneus],GB_GCA_900450595.1_protein.faa_UGGS01000002.1_932@PF00015_full_PFAM.33.183:0.00562315[&&NHX:Type=GTDB:gtdb_class=c__Bacilli:gtdb_domain=d__Bacteria:gtdb_family=f__Anoxybacillaceae:gtdb_genus=g__Geobacillus:gtdb_order=o__Bacillales:gtdb_phylum=p__Firmicutes:gtdb_species=s__Geobacillus thermophilus:heptad=MCP-44H:species=d__Bacteria_p__Firmicutes_c__Bacilli_o__Bacillales_f__Anoxybacillaceae_g__Geobacillus_s__Geobacillus thermophilus])0.99:0.137659[&&NHX:Sample_counter=:Type_counter=GTDB--2:capture_class_counter=:capture_domain_counter=:capture_family_counter=:capture_genus_counter=:capture_order_counter=:capture_phylum_counter=:capture_species_counter=:evoltype=D:gtdb_class_counter=c__Bacilli--2:gtdb_domain_counter=d__Bacteria--2:gtdb_family_counter=f__Anoxybacillaceae--2:gtdb_genus_counter=g__Geobacillus--2:gtdb_order_counter=o__Bacillales--2:gtdb_phylum_counter=p__Firmicutes--2:gtdb_species_counter=s__Geobacillus subterraneus--1||s__Geobacillus thermophilus--1:heptad_counter=MCP-44H--2:lbd_counter=:lca=d__Bacteria:lca_tree=g__Geobacillus:name=N284502:ref_name_counter=])0.979:0.114768[&&NHX:Sample_counter=:Type_counter=GTDB--3:capture_class_counter=:capture_domain_counter=:capture_family_counter=:capture_genus_counter=:capture_order_counter=:capture_phylum_counter=:capture_species_counter=:evoltype=D:gtdb_class_counter=c__Bacilli--3:gtdb_domain_counter=d__Bacteria--3:gtdb_family_counter=f__Anoxybacillaceae--3:gtdb_genus_counter=g__Geobacillus--3:gtdb_order_counter=o__Bacillales--3:gtdb_phylum_counter=p__Firmicutes--3:gtdb_species_counter=s__Geobacillus jurassicus--1||s__Geobacillus subterraneus--1||s__Geobacillus thermophilus--1:heptad_counter=MCP-44H--3:lbd_counter=:lca=d__Bacteria:lca_tree=g__Geobacillus:name=N284503:ref_name_counter=])0.807:0.0383151[&&NHX:Sample_counter=rhiztom3--1:Type_counter=GTDB--8||capture--1:capture_class_counter=c__Bacilli--1:capture_domain_counter=d__Bacteria--1:capture_family_counter=f__Aeribacillaceae--1:capture_genus_counter=g__Aeribacillus--1:capture_order_counter=o__Bacillales--1:capture_phylum_counter=p__Firmicutes--1:capture_species_counter=s__Aeribacillus composti--1:gtdb_class_counter=c__Bacilli--8:gtdb_domain_counter=d__Bacteria--8:gtdb_family_counter=f__Aeribacillaceae--1||f__Anoxybacillaceae--7:gtdb_genus_counter=g__Aeribacillus--1||g__Anoxybacillus_B--1||g__Anoxybacillus_C--1||g__Geobacillus--3||g__Parageobacillus--1||g__Thermolongibacillus--1:gtdb_order_counter=o__Bacillales--8:gtdb_phylum_counter=p__Firmicutes--8:gtdb_species_counter=s__Aeribacillus composti--1||s__Anoxybacillus_B calidus--1||s__Anoxybacillus_C caldiproteolyticus--1||s__Geobacillus jurassicus--1||s__Geobacillus subterraneus--1||s__Geobacillus thermophilus--1||s__Parageobacillus thermoglucosidasius_A--1||s__Thermolongibacillus altinsuensis--1:heptad_counter=MCP-44H--9:lbd_counter=:lca_tree=o__Bacillales:name=N284504:ref_name_counter=])0.763:0.0257392[&&NHX:Sample_counter=rhiztom3--1:Type_counter=GTDB--11||capture--1:capture_class_counter=c__Bacilli--1:capture_domain_counter=d__Bacteria--1:capture_family_counter=f__Aeribacillaceae--1:capture_genus_counter=g__Aeribacillus--1:capture_order_counter=o__Bacillales--1:capture_phylum_counter=p__Firmicutes--1:capture_species_counter=s__Aeribacillus composti--1:gtdb_class_counter=c__Bacilli--11:gtdb_domain_counter=d__Bacteria--11:gtdb_family_counter=f__Aeribacillaceae--1||f__Anoxybacillaceae--7||f__Bacillaceae_D--1||f__DSM-18226--1||f__Planococcaceae--1:gtdb_genus_counter=g__Aeribacillus--1||g__Anoxybacillus_B--1||g__Anoxybacillus_C--1||g__Bacillus_L--1||g__Cytobacillus--1||g__Geobacillus--3||g__Lysinibacillus--1||g__Parageobacillus--1||g__Thermolongibacillus--1:gtdb_order_counter=o__Bacillales--8||o__Bacillales_A--1||o__Bacillales_B--1||o__Bacillales_H--1:gtdb_phylum_counter=p__Firmicutes--11:gtdb_species_counter=s__Aeribacillus composti--1||s__Anoxybacillus_B calidus--1||s__Anoxybacillus_C caldiproteolyticus--1||s__Bacillus_L sp017939705--1||s__Cytobacillus gottheilii_A--1||s__Geobacillus jurassicus--1||s__Geobacillus subterraneus--1||s__Geobacillus thermophilus--1||s__Lysinibacillus macroides--1||s__Parageobacillus thermoglucosidasius_A--1||s__Thermolongibacillus altinsuensis--1:heptad_counter=MCP-44H--12:lbd_counter=:lca_tree=c__Bacilli:name=N284505:ref_name_counter=],(b07868fe-41ce-4293-aa93-24b9c8c5ba65_1@MCPsignal.201.304:0.426581[&&NHX:Sample=rhiztom1:Type=capture:besthit=75.2:bitscore=133.0:capture_class=c__Bacilli:capture_domain=d__Bacteria:capture_family=f__Paenibacillaceae:capture_genus=g__Paenibacillus_A:capture_order=o__Paenibacillales:capture_phylum=p__Firmicutes:capture_species=s__Paenibacillus_A fonticola:evalue=2.06e-40:gapopen=0.0:heptad=MCP-44H:length=101.0:mismatch=25.0:qcovhsp=98.1:qend=101.0:qstart=1.0:ref_name=RS_GCF_900156875.1_protein.faa_NZ_LT707409.1_2965@PF00015_full_PFAM.422.612:scovhsp=53.2:send=104.0:sstart=4.0],((RS_GCF_014595895.1_protein.faa_NZ_JABUKB010000001.1_1908@PF00015_full_PFAM.411.601:0.336426[&&NHX:Type=GTDB:gtdb_class=c__Bacilli:gtdb_domain=d__Bacteria:gtdb_family=f__Planococcaceae:gtdb_genus=g__Lysinibacillus_B:gtdb_order=o__Bacillales_A:gtdb_phylum=p__Firmicutes:gtdb_species=s__Lysinibacillus_B odysseyi_A:heptad=MCP-44H:species=d__Bacteria_p__Firmicutes_c__Bacilli_o__Bacillales_A_f__Planococcaceae_g__Lysinibacillus_B_s__Lysinibacillus_B odysseyi_A],((RS_GCF_001700315.1_protein.faa_NZ_MASJ01000012.1_82@PF00015_full_PFAM.422.649:0.156262[&&NHX:Type=GTDB:gtdb_class=c__Bacilli:gtdb_domain=d__Bacteria:gtdb_family=f__Planococcaceae:gtdb_genus=g__Caryophanon:gtdb_order=o__Bacillales_A:gtdb_phylum=p__Firmicutes:gtdb_species=s__Caryophanon tenue:heptad=MCP-44H:species=d__Bacteria_p__Firmicutes_c__Bacilli_o__Bacillales_A_f__Planococcaceae_g__Caryophanon_s__Caryophanon tenue],(GB_GCA_018384745.1_protein.faa_JAHAYH010000166.1_14@PF00015_full_PFAM.426.604:0.0275157[&&NHX:Type=GTDB:gtdb_class=c__Bacilli:gtdb_domain=d__Bacteria:gtdb_family=f__Planococcaceae:gtdb_genus=g__Caryophanon:gtdb_order=o__Bacillales_A:gtdb_phylum=p__Firmicutes:gtdb_species=s__Caryophanon sp018384745:heptad=MCP-44H:species=d__Bacteria_p__Firmicutes_c__Bacilli_o__Bacillales_A_f__Planococcaceae_g__Caryophanon_s__Caryophanon sp018384745],RS_GCF_001700325.1_protein.faa_NZ_MATO01000015.1_43@PF00015_full_PFAM.426.635:0.13401[&&NHX:Type=GTDB:gtdb_class=c__Bacilli:gtdb_domain=d__Bacteria:gtdb_family=f__Planococcaceae:gtdb_genus=g__Caryophanon:gtdb_order=o__Bacillales_A:gtdb_phylum=p__Firmicutes:gtdb_species=s__Caryophanon latum:heptad=MCP-44H:species=d__Bacteria_p__Firmicutes_c__Bacilli_o__Bacillales_A_f__Planococcaceae_g__Caryophanon_s__Caryophanon latum])0.966:0.103798[&&NHX:Sample_counter=:Type_counter=GTDB--2:capture_class_counter=:capture_domain_counter=:capture_family_counter=:capture_genus_counter=:capture_order_counter=:capture_phylum_counter=:capture_species_counter=:evoltype=D:gtdb_class_counter=c__Bacilli--2:gtdb_domain_counter=d__Bacteria--2:gtdb_family_counter=f__Planococcaceae--2:gtdb_genus_counter=g__Caryophanon--2:gtdb_order_counter=o__Bacillales_A--2:gtdb_phylum_counter=p__Firmicutes--2:gtdb_species_counter=s__Caryophanon latum--1||s__Caryophanon sp018384745--1:heptad_counter=MCP-44H--2:lbd_counter=:lca=d__Bacteria:lca_tree=g__Caryophanon:name=N284511:ref_name_counter=])0.998:0.15909[&&NHX:Sample_counter=:Type_counter=GTDB--3:capture_class_counter=:capture_domain_counter=:capture_family_counter=:capture_genus_counter=:capture_order_counter=:capture_phylum_counter=:capture_species_counter=:evoltype=D:gtdb_class_counter=c__Bacilli--3:gtdb_domain_counter=d__Bacteria--3:gtdb_family_counter=f__Planococcaceae--3:gtdb_genus_counter=g__Caryophanon--3:gtdb_order_counter=o__Bacillales_A--3:gtdb_phylum_counter=p__Firmicutes--3:gtdb_species_counter=s__Caryophanon latum--1||s__Caryophanon sp018384745--1||s__Caryophanon tenue--1:heptad_counter=MCP-44H--3:lbd_counter=:lca=d__Bacteria:lca_tree=g__Caryophanon:name=N284512:ref_name_counter=],((RS_GCF_007988965.1_protein.faa_NZ_BJVD01000009.1_103@PF00015_full_PFAM.424.598:0.12164[&&NHX:Type=GTDB:gtdb_class=c__Bacilli:gtdb_domain=d__Bacteria:gtdb_family=f__Planococcaceae:gtdb_genus=g__Rummeliibacillus:gtdb_order=o__Bacillales_A:gtdb_phylum=p__Firmicutes:gtdb_species=s__Rummeliibacillus stabekisii:heptad=MCP-44H:species=d__Bacteria_p__Firmicutes_c__Bacilli_o__Bacillales_A_f__Planococcaceae_g__Rummeliibacillus_s__Rummeliibacillus stabekisii],(RS_GCF_007896435.1_protein.faa_NZ_VCBL01000003.1_114@PF00015_full_PFAM.419.598:0.0529168[&&NHX:Type=GTDB:gtdb_class=c__Bacilli:gtdb_domain=d__Bacteria:gtdb_family=f__Planococcaceae:gtdb_genus=g__Rummeliibacillus:gtdb_order=o__Bacillales_A:gtdb_phylum=p__Firmicutes:gtdb_species=s__Rummeliibacillus suwonensis:heptad=MCP-44H:species=d__Bacteria_p__Firmicutes_c__Bacilli_o__Bacillales_A_f__Planococcaceae_g__Rummeliibacillus_s__Rummeliibacillus suwonensis],(RS_GCF_002884495.1_protein.faa_NZ_KZ614145.1_2790@PF00015_full_PFAM.425.600:0.0997524[&&NHX:Type=GTDB:gtdb_class=c__Bacilli:gtdb_domain=d__Bacteria:gtdb_family=f__Planococcaceae:gtdb_genus=g__Rummeliibacillus:gtdb_order=o__Bacillales_A:gtdb_phylum=p__Firmicutes:gtdb_species=s__Rummeliibacillus pycnus:heptad=MCP-44H:species=d__Bacteria_p__Firmicutes_c__Bacilli_o__Bacillales_A_f__Planococcaceae_g__Rummeliibacillus_s__Rummeliibacillus pycnus],RS_GCF_003576525.1_protein.faa_NZ_QWUA01000065.1_23@PF00015_full_PFAM.418.598:0.042988[&&NHX:Type=GTDB:gtdb_class=c__Bacilli:gtdb_domain=d__Bacteria:gtdb_family=f__Planococcaceae:gtdb_genus=g__Rummeliibacillus:gtdb_order=o__Bacillales_A:gtdb_phylum=p__Firmicutes:gtdb_species=s__Rummeliibacillus sp003576525:heptad=MCP-44H:species=d__Bacteria_p__Firmicutes_c__Bacilli_o__Bacillales_A_f__Planococcaceae_g__Rummeliibacillus_s__Rummeliibacillus sp003576525])0.514:0.0288335[&&NHX:Sample_counter=:Type_counter=GTDB--2:capture_class_counter=:capture_domain_counter=:capture_family_counter=:capture_genus_counter=:capture_order_counter=:capture_phylum_counter=:capture_species_counter=:evoltype=D:gtdb_class_counter=c__Bacilli--2:gtdb_domain_counter=d__Bacteria--2:gtdb_family_counter=f__Planococcaceae--2:gtdb_genus_counter=g__Rummeliibacillus--2:gtdb_order_counter=o__Bacillales_A--2:gtdb_phylum_counter=p__Firmicutes--2:gtdb_species_counter=s__Rummeliibacillus pycnus--1||s__Rummeliibacillus sp003576525--1:heptad_counter=MCP-44H--2:lbd_counter=:lca=d__Bacteria:lca_tree=g__Rummeliibacillus:name=N284517:ref_name_counter=])0.88:0.0446752[&&NHX:Sample_counter=:Type_counter=GTDB--3:capture_class_counter=:capture_domain_counter=:capture_family_counter=:capture_genus_counter=:capture_order_counter=:capture_phylum_counter=:capture_species_counter=:evoltype=D:gtdb_class_counter=c__Bacilli--3:gtdb_domain_counter=d__Bacteria--3:gtdb_family_counter=f__Planococcaceae--3:gtdb_genus_counter=g__Rummeliibacillus--3:gtdb_order_counter=o__Bacillales_A--3:gtdb_phylum_counter=p__Firmicutes--3:gtdb_species_counter=s__Rummeliibacillus pycnus--1||s__Rummeliibacillus sp003576525--1||s__Rummeliibacillus suwonensis--1:heptad_counter=MCP-44H--3:lbd_counter=:lca=d__Bacteria:lca_tree=g__Rummeliibacillus:name=N284518:ref_name_counter=])0.942:0.0772388[&&NHX:Sample_counter=:Type_counter=GTDB--4:capture_class_counter=:capture_domain_counter=:capture_family_counter=:capture_genus_counter=:capture_order_counter=:capture_phylum_counter=:capture_species_counter=:evoltype=D:gtdb_class_counter=c__Bacilli--4:gtdb_domain_counter=d__Bacteria--4:gtdb_family_counter=f__Planococcaceae--4:gtdb_genus_counter=g__Rummeliibacillus--4:gtdb_order_counter=o__Bacillales_A--4:gtdb_phylum_counter=p__Firmicutes--4:gtdb_species_counter=s__Rummeliibacillus pycnus--1||s__Rummeliibacillus sp003576525--1||s__Rummeliibacillus stabekisii--1||s__Rummeliibacillus suwonensis--1:heptad_counter=MCP-44H--4:lbd_counter=:lca=d__Bacteria:lca_tree=g__Rummeliibacillus:name=N284519:ref_name_counter=],(RS_GCF_003143975.1_protein.faa_NZ_QFVR01000007.1_100@PF00015_full_PFAM.389.604:0.181471[&&NHX:Type=GTDB:gtdb_class=c__Bacilli:gtdb_domain=d__Bacteria:gtdb_family=f__Planococcaceae:gtdb_genus=g__Kurthia:gtdb_order=o__Bacillales_A:gtdb_phylum=p__Firmicutes:gtdb_species=s__Kurthia sibirica:heptad=MCP-44H:species=d__Bacteria_p__Firmicutes_c__Bacilli_o__Bacillales_A_f__Planococcaceae_g__Kurthia_s__Kurthia sibirica],(GB_GCA_018065935.1_protein.faa_JAGHSJ010000436.1_26@PF00015_full_PFAM.417.595:0.135567[&&NHX:Type=GTDB:gtdb_class=c__Bacilli:gtdb_domain=d__Bacteria:gtdb_family=f__Planococcaceae:gtdb_genus=g__Kurthia:gtdb_order=o__Bacillales_A:gtdb_phylum=p__Firmicutes:gtdb_species=s__Kurthia sp018065935:heptad=MCP-44H:species=d__Bacteria_p__Firmicutes_c__Bacilli_o__Bacillales_A_f__Planococcaceae_g__Kurthia_s__Kurthia sp018065935],(RS_GCF_003143955.1_protein.faa_NZ_QFVS01000046.1_14@PF00015_full_PFAM.408.594:0.145663[&&NHX:Type=GTDB:gtdb_class=c__Bacilli:gtdb_domain=d__Bacteria:gtdb_family=f__Planococcaceae:gtdb_genus=g__Kurthia:gtdb_order=o__Bacillales_A:gtdb_phylum=p__Firmicutes:gtdb_species=s__Kurthia zopfii:heptad=MCP-44H:species=d__Bacteria_p__Firmicutes_c__Bacilli_o__Bacillales_A_f__Planococcaceae_g__Kurthia_s__Kurthia zopfii],RS_GCF_006539985.1_protein.faa_NZ_BJOB01000001.1_87@PF00015_full_PFAM.390.645:0.176808[&&NHX:Type=GTDB:gtdb_class=c__Bacilli:gtdb_domain=d__Bacteria:gtdb_family=f__Planococcaceae:gtdb_genus=g__Kurthia:gtdb_order=o__Bacillales_A:gtdb_phylum=p__Firmicutes:gtdb_species=s__Kurthia gibsonii:heptad=MCP-44H:species=d__Bacteria_p__Firmicutes_c__Bacilli_o__Bacillales_A_f__Planococcaceae_g__Kurthia_s__Kurthia gibsonii])0.898:0.0484346[&&NHX:Sample_counter=:Type_counter=GTDB--2:capture_class_counter=:capture_domain_counter=:capture_family_counter=:capture_genus_counter=:capture_order_counter=:capture_phylum_counter=:capture_species_counter=:evoltype=D:gtdb_class_counter=c__Bacilli--2:gtdb_domain_counter=d__Bacteria--2:gtdb_family_counter=f__Planococcaceae--2:gtdb_genus_counter=g__Kurthia--2:gtdb_order_counter=o__Bacillales_A--2:gtdb_phylum_counter=p__Firmicutes--2:gtdb_species_counter=s__Kurthia gibsonii--1||s__Kurthia zopfii--1:heptad_counter=MCP-44H--2:lbd_counter=:lca=d__Bacteria:lca_tree=g__Kurthia:name=N284524:ref_name_counter=])0.2:0.0355673[&&NHX:Sample_counter=:Type_counter=GTDB--3:capture_class_counter=:capture_domain_counter=:capture_family_counter=:capture_genus_counter=:capture_order_counter=:capture_phylum_counter=:capture_species_counter=:evoltype=D:gtdb_class_counter=c__Bacilli--3:gtdb_domain_counter=d__Bacteria--3:gtdb_family_counter=f__Planococcaceae--3:gtdb_genus_counter=g__Kurthia--3:gtdb_order_counter=o__Bacillales_A--3:gtdb_phylum_counter=p__Firmicutes--3:gtdb_species_counter=s__Kurthia gibsonii--1||s__Kurthia sp018065935--1||s__Kurthia zopfii--1:heptad_counter=MCP-44H--3:lbd_counter=:lca=d__Bacteria:lca_tree=g__Kurthia:name=N284525:ref_name_counter=])0.999:0.135689[&&NHX:Sample_counter=:Type_counter=GTDB--4:capture_class_counter=:capture_domain_counter=:capture_family_counter=:capture_genus_counter=:capture_order_counter=:capture_phylum_counter=:capture_species_counter=:evoltype=D:gtdb_class_counter=c__Bacilli--4:gtdb_domain_counter=d__Bacteria--4:gtdb_family_counter=f__Planococcaceae--4:gtdb_genus_counter=g__Kurthia--4:gtdb_order_counter=o__Bacillales_A--4:gtdb_phylum_counter=p__Firmicutes--4:gtdb_species_counter=s__Kurthia gibsonii--1||s__Kurthia sibirica--1||s__Kurthia sp018065935--1||s__Kurthia zopfii--1:heptad_counter=MCP-44H--4:lbd_counter=:lca=d__Bacteria:lca_tree=g__Kurthia:name=N284526:ref_name_counter=])0.925:0.0676025[&&NHX:Sample_counter=:Type_counter=GTDB--8:capture_class_counter=:capture_domain_counter=:capture_family_counter=:capture_genus_counter=:capture_order_counter=:capture_phylum_counter=:capture_species_counter=:evoltype=D:gtdb_class_counter=c__Bacilli--8:gtdb_domain_counter=d__Bacteria--8:gtdb_family_counter=f__Planococcaceae--8:gtdb_genus_counter=g__Kurthia--4||g__Rummeliibacillus--4:gtdb_order_counter=o__Bacillales_A--8:gtdb_phylum_counter=p__Firmicutes--8:gtdb_species_counter=s__Kurthia gibsonii--1||s__Kurthia sibirica--1||s__Kurthia sp018065935--1||s__Kurthia zopfii--1||s__Rummeliibacillus pycnus--1||s__Rummeliibacillus sp003576525--1||s__Rummeliibacillus stabekisii--1||s__Rummeliibacillus suwonensis--1:heptad_counter=MCP-44H--8:lbd_counter=:lca=d__Bacteria:lca_tree=f__Planococcaceae:name=N284527:ref_name_counter=])0.801:0.0750814[&&NHX:Sample_counter=:Type_counter=GTDB--11:capture_class_counter=:capture_domain_counter=:capture_family_counter=:capture_genus_counter=:capture_order_counter=:capture_phylum_counter=:capture_species_counter=:evoltype=D:gtdb_class_counter=c__Bacilli--11:gtdb_domain_counter=d__Bacteria--11:gtdb_family_counter=f__Planococcaceae--11:gtdb_genus_counter=g__Caryophanon--3||g__Kurthia--4||g__Rummeliibacillus--4:gtdb_order_counter=o__Bacillales_A--11:gtdb_phylum_counter=p__Firmicutes--11:gtdb_species_counter=s__Caryophanon latum--1||s__Caryophanon sp018384745--1||s__Caryophanon tenue--1||s__Kurthia gibsonii--1||s__Kurthia sibirica--1||s__Kurthia sp018065935--1||s__Kurthia zopfii--1||s__Rummeliibacillus pycnus--1||s__Rummeliibacillus sp003576525--1||s__Rummeliibacillus stabekisii--1||s__Rummeliibacillus suwonensis--1:heptad_counter=MCP-44H--11:lbd_counter=:lca=d__Bacteria:lca_tree=f__Planococcaceae:name=N284528:ref_name_counter=])0.899:0.0635293[&&NHX:Sample_counter=:Type_counter=GTDB--12:capture_class_counter=:capture_domain_counter=:capture_family_counter=:capture_genus_counter=:capture_order_counter=:capture_phylum_counter=:capture_species_counter=:evoltype=D:gtdb_class_counter=c__Bacilli--12:gtdb_domain_counter=d__Bacteria--12:gtdb_family_counter=f__Planococcaceae--12:gtdb_genus_counter=g__Caryophanon--3||g__Kurthia--4||g__Lysinibacillus_B--1||g__Rummeliibacillus--4:gtdb_order_counter=o__Bacillales_A--12:gtdb_phylum_counter=p__Firmicutes--12:gtdb_species_counter=s__Caryophanon latum--1||s__Caryophanon sp018384745--1||s__Caryophanon tenue--1||s__Kurthia gibsonii--1||s__Kurthia sibirica--1||s__Kurthia sp018065935--1||s__Kurthia zopfii--1||s__Lysinibacillus_B odysseyi_A--1||s__Rummeliibacillus pycnus--1||s__Rummeliibacillus sp003576525--1||s__Rummeliibacillus stabekisii--1||s__Rummeliibacillus suwonensis--1:heptad_counter=MCP-44H--12:lbd_counter=:lca=d__Bacteria:lca_tree=f__Planococcaceae:name=N284529:ref_name_counter=],(((RS_GCF_003049505.1_protein.faa_NZ_PYWN01000109.1_2@PF00015_full_PFAM.421.595:0.0309223[&&NHX:Type=GTDB:gtdb_class=c__Bacilli:gtdb_domain=d__Bacteria:gtdb_family=f__Planococcaceae:gtdb_genus=g__Metasolibacillus:gtdb_order=o__Bacillales_A:gtdb_phylum=p__Firmicutes:gtdb_species=s__Metasolibacillus meyeri:heptad=MCP-44H:species=d__Bacteria_p__Firmicutes_c__Bacilli_o__Bacillales_A_f__Planococcaceae_g__Metasolibacillus_s__Metasolibacillus meyeri],((RS_GCF_000612805.1_protein.faa_NZ_HG964407.1_175@PF00015_full_PFAM.412.595:0.0205754[&&NHX:Type=GTDB:gtdb_class=c__Bacilli:gtdb_domain=d__Bacteria:gtdb_family=f__Planococcaceae:gtdb_genus=g__Metasolibacillus:gtdb_order=o__Bacillales_A:gtdb_phylum=p__Firmicutes:gtdb_species=s__Metasolibacillus ndiopicus:heptad=MCP-44H:species=d__Bacteria_p__Firmicutes_c__Bacilli_o__Bacillales_A_f__Planococcaceae_g__Metasolibacillus_s__Metasolibacillus ndiopicus],RS_GCF_003049645.1_protein.faa_NZ_PYWK01000003.1_165@PF00015_full_PFAM.421.596:0.0613189[&&NHX:Type=GTDB:gtdb_class=c__Bacilli:gtdb_domain=d__Bacteria:gtdb_family=f__Planococcaceae:gtdb_genus=g__Metasolibacillus:gtdb_order=o__Bacillales_A:gtdb_phylum=p__Firmicutes:gtdb_species=s__Metasolibacillus fluoroglycofenilyticus:heptad=MCP-44H:species=d__Bacteria_p__Firmicutes_c__Bacilli_o__Bacillales_A_f__Planococcaceae_g__Metasolibacillus_s__Metasolibacillus fluoroglycofenilyticus])0.855:0.0129727[&&NHX:Sample_counter=:Type_counter=GTDB--2:capture_class_counter=:capture_domain_counter=:capture_family_counter=:capture_genus_counter=:capture_order_counter=:capture_phylum_counter=:capture_species_counter=:evoltype=D:gtdb_class_counter=c__Bacilli--2:gtdb_domain_counter=d__Bacteria--2:gtdb_family_counter=f__Planococcaceae--2:gtdb_genus_counter=g__Metasolibacillus--2:gtdb_order_counter=o__Bacillales_A--2:gtdb_phylum_counter=p__Firmicutes--2:gtdb_species_counter=s__Metasolibacillus fluoroglycofenilyticus--1||s__Metasolibacillus ndiopicus--1:heptad_counter=MCP-44H--2:lbd_counter=:lca=d__Bacteria:lca_tree=g__Metasolibacillus:name=N284533:ref_name_counter=],(RS_GCF_000612805.1_protein.faa_NZ_HG964403.1_77@PF00015_full_PFAM.423.595:0.048706[&&NHX:Type=GTDB:gtdb_class=c__Bacilli:gtdb_domain=d__Bacteria:gtdb_family=f__Planococcaceae:gtdb_genus=g__Metasolibacillus:gtdb_order=o__Bacillales_A:gtdb_phylum=p__Firmicutes:gtdb_species=s__Metasolibacillus ndiopicus:heptad=MCP-44H:species=d__Bacteria_p__Firmicutes_c__Bacilli_o__Bacillales_A_f__Planococcaceae_g__Metasolibacillus_s__Metasolibacillus ndiopicus],RS_GCF_003049505.1_protein.faa_NZ_PYWN01000023.1_69@PF00015_full_PFAM.427.596:0.0209807[&&NHX:Type=GTDB:gtdb_class=c__Bacilli:gtdb_domain=d__Bacteria:gtdb_family=f__Planococcaceae:gtdb_genus=g__Metasolibacillus:gtdb_order=o__Bacillales_A:gtdb_phylum=p__Firmicutes:gtdb_species=s__Metasolibacillus meyeri:heptad=MCP-44H:species=d__Bacteria_p__Firmicutes_c__Bacilli_o__Bacillales_A_f__Planococcaceae_g__Metasolibacillus_s__Metasolibacillus meyeri])0.853:0.0135873[&&NHX:Sample_counter=:Type_counter=GTDB--2:capture_class_counter=:capture_domain_counter=:capture_family_counter=:capture_genus_counter=:capture_order_counter=:capture_phylum_counter=:capture_species_counter=:evoltype=D:gtdb_class_counter=c__Bacilli--2:gtdb_domain_counter=d__Bacteria--2:gtdb_family_counter=f__Planococcaceae--2:gtdb_genus_counter=g__Metasolibacillus--2:gtdb_order_counter=o__Bacillales_A--2:gtdb_phylum_counter=p__Firmicutes--2:gtdb_species_counter=s__Metasolibacillus meyeri--1||s__Metasolibacillus ndiopicus--1:heptad_counter=MCP-44H--2:lbd_counter=:lca=d__Bacteria:lca_tree=g__Metasolibacillus:name=N284536:ref_name_counter=])0.756:0.0152227[&&NHX:Sample_counter=:Type_counter=GTDB--4:capture_class_counter=:capture_domain_counter=:capture_family_counter=:capture_genus_counter=:capture_order_counter=:capture_phylum_counter=:capture_species_counter=:evoltype=D:gtdb_class_counter=c__Bacilli--4:gtdb_domain_counter=d__Bacteria--4:gtdb_family_counter=f__Planococcaceae--4:gtdb_genus_counter=g__Metasolibacillus--4:gtdb_order_counter=o__Bacillales_A--4:gtdb_phylum_counter=p__Firmicutes--4:gtdb_species_counter=s__Metasolibacillus fluoroglycofenilyticus--1||s__Metasolibacillus meyeri--1||s__Metasolibacillus ndiopicus--2:heptad_counter=MCP-44H--4:lbd_counter=:lca=d__Bacteria:lca_tree=g__Metasolibacillus:name=N284537:ref_name_counter=])0.994:0.11189[&&NHX:Sample_counter=:Type_counter=GTDB--5:capture_class_counter=:capture_domain_counter=:capture_family_counter=:capture_genus_counter=:capture_order_counter=:capture_phylum_counter=:capture_species_counter=:evoltype=D:gtdb_class_counter=c__Bacilli--5:gtdb_domain_counter=d__Bacteria--5:gtdb_family_counter=f__Planococcaceae--5:gtdb_genus_counter=g__Metasolibacillus--5:gtdb_order_counter=o__Bacillales_A--5:gtdb_phylum_counter=p__Firmicutes--5:gtdb_species_counter=s__Metasolibacillus fluoroglycofenilyticus--1||s__Metasolibacillus meyeri--2||s__Metasolibacillus ndiopicus--2:heptad_counter=MCP-44H--5:lbd_counter=:lca=d__Bacteria:lca_tree=g__Metasolibacillus:name=N284538:ref_name_counter=],((((RS_GCF_009724685.1_protein.faa_NZ_WMEF01000009.1_117@PF00015_full_PFAM.421.638:0.00744343[&&NHX:Type=GTDB:gtdb_class=c__Bacilli:gtdb_domain=d__Bacteria:gtdb_family=f__Planococcaceae:gtdb_genus=g__Lysinibacillus:gtdb_order=o__Bacillales_A:gtdb_phylum=p__Firmicutes:gtdb_species=s__Lysinibacillus sp009724685:heptad=MCP-44H:species=d__Bacteria_p__Firmicutes_c__Bacilli_o__Bacillales_A_f__Planococcaceae_g__Lysinibacillus_s__Lysinibacillus sp009724685],(RS_GCF_001308875.1_protein.faa_NZ_KQ465110.1_116@PF00015_full_PFAM.417.633:0.00457505[&&NHX:Type=GTDB:gtdb_class=c__Bacilli:gtdb_domain=d__Bacteria:gtdb_family=f__Planococcaceae:gtdb_genus=g__Lysinibacillus:gtdb_order=o__Bacillales_A:gtdb_phylum=p__Firmicutes:gtdb_species=s__Lysinibacillus sp001308875:heptad=MCP-44H:species=d__Bacteria_p__Firmicutes_c__Bacilli_o__Bacillales_A_f__Planococcaceae_g__Lysinibacillus_s__Lysinibacillus sp001308875],(RS_GCF_003049525.1_protein.faa_NZ_PYWL01000017.1_38@PF00015_full_PFAM.415.636:0.00919851[&&NHX:Type=GTDB:gtdb_class=c__Bacilli:gtdb_domain=d__Bacteria:gtdb_family=f__Planococcaceae:gtdb_genus=g__Lysinibacillus:gtdb_order=o__Bacillales_A:gtdb_phylum=p__Firmicutes:gtdb_species=s__Lysinibacillus fusiformis:heptad=MCP-44H:species=d__Bacteria_p__Firmicutes_c__Bacilli_o__Bacillales_A_f__Planococcaceae_g__Lysinibacillus_s__Lysinibacillus fusiformis],RS_GCF_001629735.1_protein.faa_NZ_CP015224.1_3689@PF00015_full_PFAM.415.638:0.00928436[&&NHX:Type=GTDB:gtdb_class=c__Bacilli:gtdb_domain=d__Bacteria:gtdb_family=f__Planococcaceae:gtdb_genus=g__Lysinibacillus:gtdb_order=o__Bacillales_A:gtdb_phylum=p__Firmicutes:gtdb_species=s__Lysinibacillus sphaericus_A:heptad=MCP-44H:species=d__Bacteria_p__Firmicutes_c__Bacilli_o__Bacillales_A_f__Planococcaceae_g__Lysinibacillus_s__Lysinibacillus sphaericus_A])0.916:0.0111218[&&NHX:Sample_counter=:Type_counter=GTDB--2:capture_class_counter=:capture_domain_counter=:capture_family_counter=:capture_genus_counter=:capture_order_counter=:capture_phylum_counter=:capture_species_counter=:evoltype=D:gtdb_class_counter=c__Bacilli--2:gtdb_domain_counter=d__Bacteria--2:gtdb_family_counter=f__Planococcaceae--2:gtdb_genus_counter=g__Lysinibacillus--2:gtdb_order_counter=o__Bacillales_A--2:gtdb_phylum_counter=p__Firmicutes--2:gtdb_species_counter=s__Lysinibacillus fusiformis--1||s__Lysinibacillus sphaericus_A--1:heptad_counter=MCP-44H--2:lbd_counter=:lca=d__Bacteria:lca_tree=g__Lysinibacillus:name=N284543:ref_name_counter=])0.807:0.00934151[&&NHX:Sample_counter=:Type_counter=GTDB--3:capture_class_counter=:capture_domain_counter=:capture_family_counter=:capture_genus_counter=:capture_order_counter=:capture_phylum_counter=:capture_species_counter=:evoltype=D:gtdb_class_counter=c__Bacilli--3:gtdb_domain_counter=d__Bacteria--3:gtdb_family_counter=f__Planococcaceae--3:gtdb_genus_counter=g__Lysinibacillus--3:gtdb_order_counter=o__Bacillales_A--3:gtdb_phylum_counter=p__Firmicutes--3:gtdb_species_counter=s__Lysinibacillus fusiformis--1||s__Lysinibacillus sp001308875--1||s__Lysinibacillus sphaericus_A--1:heptad_counter=MCP-44H--3:lbd_counter=:lca=d__Bacteria:lca_tree=g__Lysinibacillus:name=N284544:ref_name_counter=])0.794:0.00586402[&&NHX:Sample_counter=:Type_counter=GTDB--4:capture_class_counter=:capture_domain_counter=:capture_family_counter=:capture_genus_counter=:capture_order_counter=:capture_phylum_counter=:capture_species_counter=:evoltype=D:gtdb_class_counter=c__Bacilli--4:gtdb_domain_counter=d__Bacteria--4:gtdb_family_counter=f__Planococcaceae--4:gtdb_genus_counter=g__Lysinibacillus--4:gtdb_order_counter=o__Bacillales_A--4:gtdb_phylum_counter=p__Firmicutes--4:gtdb_species_counter=s__Lysinibacillus fusiformis--1||s__Lysinibacillus sp001308875--1||s__Lysinibacillus sp009724685--1||s__Lysinibacillus sphaericus_A--1:heptad_counter=MCP-44H--4:lbd_counter=:lca=d__Bacteria:lca_tree=g__Lysinibacillus:name=N284545:ref_name_counter=],(RS_GCF_002845985.1_protein.faa_NZ_PDFK01000005.1_97@PF00015_full_PFAM.420.633:0.0130439[&&NHX:Type=GTDB:gtdb_class=c__Bacilli:gtdb_domain=d__Bacteria:gtdb_family=f__Planococcaceae:gtdb_genus=g__Lysinibacillus:gtdb_order=o__Bacillales_A:gtdb_phylum=p__Firmicutes:gtdb_species=s__Lysinibacillus fusiformis_D:heptad=MCP-44H:species=d__Bacteria_p__Firmicutes_c__Bacilli_o__Bacillales_A_f__Planococcaceae_g__Lysinibacillus_s__Lysinibacillus fusiformis_D],(RS_GCF_016925635.1_protein.faa_NZ_CP070490.1_1617@PF00015_full_PFAM.420.633:0.00655111[&&NHX:Type=GTDB:gtdb_class=c__Bacilli:gtdb_domain=d__Bacteria:gtdb_family=f__Planococcaceae:gtdb_genus=g__Lysinibacillus:gtdb_order=o__Bacillales_A:gtdb_phylum=p__Firmicutes:gtdb_species=s__Lysinibacillus fusiformis_F:heptad=MCP-44H:species=d__Bacteria_p__Firmicutes_c__Bacilli_o__Bacillales_A_f__Planococcaceae_g__Lysinibacillus_s__Lysinibacillus fusiformis_F],(RS_GCF_003367505.1_protein.faa_NZ_PXXX01000008.1_111@PF00015_full_PFAM.420.632:5e-09[&&NHX:Type=GTDB:gtdb_class=c__Bacilli:gtdb_domain=d__Bacteria:gtdb_family=f__Planococcaceae:gtdb_genus=g__Lysinibacillus:gtdb_order=o__Bacillales_A:gtdb_phylum=p__Firmicutes:gtdb_species=s__Lysinibacillus capsici:heptad=MCP-44H:species=d__Bacteria_p__Firmicutes_c__Bacilli_o__Bacillales_A_f__Planococcaceae_g__Lysinibacillus_s__Lysinibacillus capsici],RS_GCF_000772935.1_protein.faa_NZ_JPVR01000074.1_118@PF00015_full_PFAM.418.634:0.00631888[&&NHX:Type=GTDB:gtdb_class=c__Bacilli:gtdb_domain=d__Bacteria:gtdb_family=f__Planococcaceae:gtdb_genus=g__Lysinibacillus:gtdb_order=o__Bacillales_A:gtdb_phylum=p__Firmicutes:gtdb_species=s__Lysinibacillus boronitolerans:heptad=MCP-44H:species=d__Bacteria_p__Firmicutes_c__Bacilli_o__Bacillales_A_f__Planococcaceae_g__Lysinibacillus_s__Lysinibacillus boronitolerans])0.988:0.0164271[&&NHX:Sample_counter=:Type_counter=GTDB--2:capture_class_counter=:capture_domain_counter=:capture_family_counter=:capture_genus_counter=:capture_order_counter=:capture_phylum_counter=:capture_species_counter=:evoltype=D:gtdb_class_counter=c__Bacilli--2:gtdb_domain_counter=d__Bacteria--2:gtdb_family_counter=f__Planococcaceae--2:gtdb_genus_counter=g__Lysinibacillus--2:gtdb_order_counter=o__Bacillales_A--2:gtdb_phylum_counter=p__Firmicutes--2:gtdb_species_counter=s__Lysinibacillus boronitolerans--1||s__Lysinibacillus capsici--1:heptad_counter=MCP-44H--2:lbd_counter=:lca=d__Bacteria:lca_tree=g__Lysinibacillus:name=N284550:ref_name_counter=])0.909:0.00972672[&&NHX:Sample_counter=:Type_counter=GTDB--3:capture_class_counter=:capture_domain_counter=:capture_family_counter=:capture_genus_counter=:capture_order_counter=:capture_phylum_counter=:capture_species_counter=:evoltype=D:gtdb_class_counter=c__Bacilli--3:gtdb_domain_counter=d__Bacteria--3:gtdb_family_counter=f__Planococcaceae--3:gtdb_genus_counter=g__Lysinibacillus--3:gtdb_order_counter=o__Bacillales_A--3:gtdb_phylum_counter=p__Firmicutes--3:gtdb_species_counter=s__Lysinibacillus boronitolerans--1||s__Lysinibacillus capsici--1||s__Lysinibacillus fusiformis_F--1:heptad_counter=MCP-44H--3:lbd_counter=:lca=d__Bacteria:lca_tree=g__Lysinibacillus:name=N284551:ref_name_counter=])0.795:0.00537495[&&NHX:Sample_counter=:Type_counter=GTDB--4:capture_class_counter=:capture_domain_counter=:capture_family_counter=:capture_genus_counter=:capture_order_counter=:capture_phylum_counter=:capture_species_counter=:evoltype=D:gtdb_class_counter=c__Bacilli--4:gtdb_domain_counter=d__Bacteria--4:gtdb_family_counter=f__Planococcaceae--4:gtdb_genus_counter=g__Lysinibacillus--4:gtdb_order_counter=o__Bacillales_A--4:gtdb_phylum_counter=p__Firmicutes--4:gtdb_species_counter=s__Lysinibacillus boronitolerans--1||s__Lysinibacillus capsici--1||s__Lysinibacillus fusiformis_D--1||s__Lysinibacillus fusiformis_F--1:heptad_counter=MCP-44H--4:lbd_counter=:lca=d__Bacteria:lca_tree=g__Lysinibacillus:name=N284552:ref_name_counter=])0.977:0.0252305[&&NHX:Sample_counter=:Type_counter=GTDB--8:capture_class_counter=:capture_domain_counter=:capture_family_counter=:capture_genus_counter=:capture_order_counter=:capture_phylum_counter=:capture_species_counter=:evoltype=D:gtdb_class_counter=c__Bacilli--8:gtdb_domain_counter=d__Bacteria--8:gtdb_family_counter=f__Planococcaceae--8:gtdb_genus_counter=g__Lysinibacillus--8:gtdb_order_counter=o__Bacillales_A--8:gtdb_phylum_counter=p__Firmicutes--8:gtdb_species_counter=s__Lysinibacillus boronitolerans--1||s__Lysinibacillus capsici--1||s__Lysinibacillus fusiformis--1||s__Lysinibacillus fusiformis_D--1||s__Lysinibacillus fusiformis_F--1||s__Lysinibacillus sp001308875--1||s__Lysinibacillus sp009724685--1||s__Lysinibacillus sphaericus_A--1:heptad_counter=MCP-44H--8:lbd_counter=:lca=d__Bacteria:lca_tree=g__Lysinibacillus:name=N284553:ref_name_counter=],((RS_GCF_001275675.1_protein.faa_NZ_LITM01000003.1_110@PF00015_full_PFAM.417.639:0.0145031[&&NHX:Type=GTDB:gtdb_class=c__Bacilli:gtdb_domain=d__Bacteria:gtdb_family=f__Planococcaceae:gtdb_genus=g__Lysinibacillus:gtdb_order=o__Bacillales_A:gtdb_phylum=p__Firmicutes:gtdb_species=s__Lysinibacillus sp001275675:heptad=MCP-44H:species=d__Bacteria_p__Firmicutes_c__Bacilli_o__Bacillales_A_f__Planococcaceae_g__Lysinibacillus_s__Lysinibacillus sp001275675],(RS_GCF_006864135.1_protein.faa_NZ_SADV01000019.1_75@PF00015_full_PFAM.417.642:0.0160714[&&NHX:Type=GTDB:gtdb_class=c__Bacilli:gtdb_domain=d__Bacteria:gtdb_family=f__Planococcaceae:gtdb_genus=g__Lysinibacillus:gtdb_order=o__Bacillales_A:gtdb_phylum=p__Firmicutes:gtdb_species=s__Lysinibacillus sp006864135:heptad=MCP-44H:species=d__Bacteria_p__Firmicutes_c__Bacilli_o__Bacillales_A_f__Planococcaceae_g__Lysinibacillus_s__Lysinibacillus sp006864135],(RS_GCF_001183605.1_protein.faa_NZ_LFXJ01000002.1_85@PF00015_full_PFAM.418.636:0.00974899[&&NHX:Type=GTDB:gtdb_class=c__Bacilli:gtdb_domain=d__Bacteria:gtdb_family=f__Planococcaceae:gtdb_genus=g__Lysinibacillus:gtdb_order=o__Bacillales_A:gtdb_phylum=p__Firmicutes:gtdb_species=s__Lysinibacillus xylanilyticus:heptad=MCP-44H:species=d__Bacteria_p__Firmicutes_c__Bacilli_o__Bacillales_A_f__Planococcaceae_g__Lysinibacillus_s__Lysinibacillus xylanilyticus],RS_GCF_002237755.1_protein.faa_NZ_MWSJ01000013.1_115@PF00015_full_PFAM.420.641:0.0316882[&&NHX:Type=GTDB:gtdb_class=c__Bacilli:gtdb_domain=d__Bacteria:gtdb_family=f__Planococcaceae:gtdb_genus=g__Lysinibacillus:gtdb_order=o__Bacillales_A:gtdb_phylum=p__Firmicutes:gtdb_species=s__Lysinibacillus sp002237755:heptad=MCP-44H:species=d__Bacteria_p__Firmicutes_c__Bacilli_o__Bacillales_A_f__Planococcaceae_g__Lysinibacillus_s__Lysinibacillus sp002237755])0.793:0.00533686[&&NHX:Sample_counter=:Type_counter=GTDB--2:capture_class_counter=:capture_domain_counter=:capture_family_counter=:capture_genus_counter=:capture_order_counter=:capture_phylum_counter=:capture_species_counter=:evoltype=D:gtdb_class_counter=c__Bacilli--2:gtdb_domain_counter=d__Bacteria--2:gtdb_family_counter=f__Planococcaceae--2:gtdb_genus_counter=g__Lysinibacillus--2:gtdb_order_counter=o__Bacillales_A--2:gtdb_phylum_counter=p__Firmicutes--2:gtdb_species_counter=s__Lysinibacillus sp002237755--1||s__Lysinibacillus xylanilyticus--1:heptad_counter=MCP-44H--2:lbd_counter=:lca=d__Bacteria:lca_tree=g__Lysinibacillus:name=N284558:ref_name_counter=])0.769:0.00808018[&&NHX:Sample_counter=:Type_counter=GTDB--3:capture_class_counter=:capture_domain_counter=:capture_family_counter=:capture_genus_counter=:capture_order_counter=:capture_phylum_counter=:capture_species_counter=:evoltype=D:gtdb_class_counter=c__Bacilli--3:gtdb_domain_counter=d__Bacteria--3:gtdb_family_counter=f__Planococcaceae--3:gtdb_genus_counter=g__Lysinibacillus--3:gtdb_order_counter=o__Bacillales_A--3:gtdb_phylum_counter=p__Firmicutes--3:gtdb_species_counter=s__Lysinibacillus sp002237755--1||s__Lysinibacillus sp006864135--1||s__Lysinibacillus xylanilyticus--1:heptad_counter=MCP-44H--3:lbd_counter=:lca=d__Bacteria:lca_tree=g__Lysinibacillus:name=N284559:ref_name_counter=])0.946:0.0165593[&&NHX:Sample_counter=:Type_counter=GTDB--4:capture_class_counter=:capture_domain_counter=:capture_family_counter=:capture_genus_counter=:capture_order_counter=:capture_phylum_counter=:capture_species_counter=:evoltype=D:gtdb_class_counter=c__Bacilli--4:gtdb_domain_counter=d__Bacteria--4:gtdb_family_counter=f__Planococcaceae--4:gtdb_genus_counter=g__Lysinibacillus--4:gtdb_order_counter=o__Bacillales_A--4:gtdb_phylum_counter=p__Firmicutes--4:gtdb_species_counter=s__Lysinibacillus sp001275675--1||s__Lysinibacillus sp002237755--1||s__Lysinibacillus sp006864135--1||s__Lysinibacillus xylanilyticus--1:heptad_counter=MCP-44H--4:lbd_counter=:lca=d__Bacteria:lca_tree=g__Lysinibacillus:name=N284560:ref_name_counter=],((RS_GCF_016638705.1_protein.faa_NZ_CP067341.1_5077@PF00015_full_PFAM.415.635:0.043921[&&NHX:Type=GTDB:gtdb_class=c__Bacilli:gtdb_domain=d__Bacteria:gtdb_family=f__Planococcaceae:gtdb_genus=g__Lysinibacillus:gtdb_order=o__Bacillales_A:gtdb_phylum=p__Firmicutes:gtdb_species=s__Lysinibacillus sp001278875:heptad=MCP-44H:species=d__Bacteria_p__Firmicutes_c__Bacilli_o__Bacillales_A_f__Planococcaceae_g__Lysinibacillus_s__Lysinibacillus sp001278875],((GB_GCA_015999545.1_protein.faa_CP065546.1_2830@PF00015_full_PFAM.413.641:0.0341131[&&NHX:Type=GTDB:gtdb_class=c__Bacilli:gtdb_domain=d__Bacteria:gtdb_family=f__Planococcaceae:gtdb_genus=g__Lysinibacillus:gtdb_order=o__Bacillales_A:gtdb_phylum=p__Firmicutes:gtdb_species=s__Lysinibacillus sp002340205:heptad=MCP-44H:species=d__Bacteria_p__Firmicutes_c__Bacilli_o__Bacillales_A_f__Planococcaceae_g__Lysinibacillus_s__Lysinibacillus sp002340205],(RS_GCF_001728805.1_protein.faa_NZ_JOTQ01000062.1_85@PF00015_full_PFAM.415.636:0.00592203[&&NHX:Type=GTDB:gtdb_class=c__Bacilli:gtdb_domain=d__Bacteria:gtdb_family=f__Planococcaceae:gtdb_genus=g__Lysinibacillus:gtdb_order=o__Bacillales_A:gtdb_phylum=p__Firmicutes:gtdb_species=s__Lysinibacillus sphaericus_D:heptad=MCP-44H:species=d__Bacteria_p__Firmicutes_c__Bacilli_o__Bacillales_A_f__Planococcaceae_g__Lysinibacillus_s__Lysinibacillus sphaericus_D],(RS_GCF_002982115.1_protein.faa_NZ_CP019980.1_142@PF00015_full_PFAM.415.636:5e-09[&&NHX:Type=GTDB:gtdb_class=c__Bacilli:gtdb_domain=d__Bacteria:gtdb_family=f__Planococcaceae:gtdb_genus=g__Lysinibacillus:gtdb_order=o__Bacillales_A:gtdb_phylum=p__Firmicutes:gtdb_species=s__Lysinibacillus sphaericus:heptad=MCP-44H:species=d__Bacteria_p__Firmicutes_c__Bacilli_o__Bacillales_A_f__Planococcaceae_g__Lysinibacillus_s__Lysinibacillus sphaericus],RS_GCF_003049665.1_protein.faa_NZ_PYWM01000006.1_89@PF00015_full_PFAM.419.637:0.00311181[&&NHX:Type=GTDB:gtdb_class=c__Bacilli:gtdb_domain=d__Bacteria:gtdb_family=f__Planococcaceae:gtdb_genus=g__Lysinibacillus:gtdb_order=o__Bacillales_A:gtdb_phylum=p__Firmicutes:gtdb_species=s__Lysinibacillus mangiferihumi:heptad=MCP-44H:species=d__Bacteria_p__Firmicutes_c__Bacilli_o__Bacillales_A_f__Planococcaceae_g__Lysinibacillus_s__Lysinibacillus mangiferihumi])0.757:0.0033055[&&NHX:Sample_counter=:Type_counter=GTDB--2:capture_class_counter=:capture_domain_counter=:capture_family_counter=:capture_genus_counter=:capture_order_counter=:capture_phylum_counter=:capture_species_counter=:evoltype=D:gtdb_class_counter=c__Bacilli--2:gtdb_domain_counter=d__Bacteria--2:gtdb_family_counter=f__Planococcaceae--2:gtdb_genus_counter=g__Lysinibacillus--2:gtdb_order_counter=o__Bacillales_A--2:gtdb_phylum_counter=p__Firmicutes--2:gtdb_species_counter=s__Lysinibacillus mangiferihumi--1||s__Lysinibacillus sphaericus--1:heptad_counter=MCP-44H--2:lbd_counter=:lca=d__Bacteria:lca_tree=g__Lysinibacillus:name=N284566:ref_name_counter=])0.159:0.00791808[&&NHX:Sample_counter=:Type_counter=GTDB--3:capture_class_counter=:capture_domain_counter=:capture_family_counter=:capture_genus_counter=:capture_order_counter=:capture_phylum_counter=:capture_species_counter=:evoltype=D:gtdb_class_counter=c__Bacilli--3:gtdb_domain_counter=d__Bacteria--3:gtdb_family_counter=f__Planococcaceae--3:gtdb_genus_counter=g__Lysinibacillus--3:gtdb_order_counter=o__Bacillales_A--3:gtdb_phylum_counter=p__Firmicutes--3:gtdb_species_counter=s__Lysinibacillus mangiferihumi--1||s__Lysinibacillus sphaericus--1||s__Lysinibacillus sphaericus_D--1:heptad_counter=MCP-44H--3:lbd_counter=:lca=d__Bacteria:lca_tree=g__Lysinibacillus:name=N284567:ref_name_counter=])0.979:0.0354135[&&NHX:Sample_counter=:Type_counter=GTDB--4:capture_class_counter=:capture_domain_counter=:capture_family_counter=:capture_genus_counter=:capture_order_counter=:capture_phylum_counter=:capture_species_counter=:evoltype=D:gtdb_class_counter=c__Bacilli--4:gtdb_domain_counter=d__Bacteria--4:gtdb_family_counter=f__Planococcaceae--4:gtdb_genus_counter=g__Lysinibacillus--4:gtdb_order_counter=o__Bacillales_A--4:gtdb_phylum_counter=p__Firmicutes--4:gtdb_species_counter=s__Lysinibacillus mangiferihumi--1||s__Lysinibacillus sp002340205--1||s__Lysinibacillus sphaericus--1||s__Lysinibacillus sphaericus_D--1:heptad_counter=MCP-44H--4:lbd_counter=:lca=d__Bacteria:lca_tree=g__Lysinibacillus:name=N284568:ref_name_counter=],(RS_GCF_000392615.1_protein.faa_NZ_KB933398.1_3803@PF00015_full_PFAM.420.595:0.0249184[&&NHX:Type=GTDB:gtdb_class=c__Bacilli:gtdb_domain=d__Bacteria:gtdb_family=f__Planococcaceae:gtdb_genus=g__Lysinibacillus:gtdb_order=o__Bacillales_A:gtdb_phylum=p__Firmicutes:gtdb_species=s__Lysinibacillus sphaericus_B:heptad=MCP-44H:species=d__Bacteria_p__Firmicutes_c__Bacilli_o__Bacillales_A_f__Planococcaceae_g__Lysinibacillus_s__Lysinibacillus sphaericus_B],(RS_GCF_003049575.1_protein.faa_NZ_PYWI01000016.1_3@PF00015_full_PFAM.411.634:0.00759762[&&NHX:Type=GTDB:gtdb_class=c__Bacilli:gtdb_domain=d__Bacteria:gtdb_family=f__Planococcaceae:gtdb_genus=g__Lysinibacillus:gtdb_order=o__Bacillales_A:gtdb_phylum=p__Firmicutes:gtdb_species=s__Lysinibacillus parviboronicapiens:heptad=MCP-44H:species=d__Bacteria_p__Firmicutes_c__Bacilli_o__Bacillales_A_f__Planococcaceae_g__Lysinibacillus_s__Lysinibacillus parviboronicapiens],GB_GCA_007362955.1_protein.faa_CP041696.1_1898@PF00015_full_PFAM.413.628:0.015959[&&NHX:Type=GTDB:gtdb_class=c__Bacilli:gtdb_domain=d__Bacteria:gtdb_family=f__Planococcaceae:gtdb_genus=g__Lysinibacillus:gtdb_order=o__Bacillales_A:gtdb_phylum=p__Firmicutes:gtdb_species=s__Lysinibacillus fusiformis_E:heptad=MCP-44H:species=d__Bacteria_p__Firmicutes_c__Bacilli_o__Bacillales_A_f__Planococcaceae_g__Lysinibacillus_s__Lysinibacillus fusiformis_E])0.785:0.00829739[&&NHX:Sample_counter=:Type_counter=GTDB--2:capture_class_counter=:capture_domain_counter=:capture_family_counter=:capture_genus_counter=:capture_order_counter=:capture_phylum_counter=:capture_species_counter=:evoltype=D:gtdb_class_counter=c__Bacilli--2:gtdb_domain_counter=d__Bacteria--2:gtdb_family_counter=f__Planococcaceae--2:gtdb_genus_counter=g__Lysinibacillus--2:gtdb_order_counter=o__Bacillales_A--2:gtdb_phylum_counter=p__Firmicutes--2:gtdb_species_counter=s__Lysinibacillus fusiformis_E--1||s__Lysinibacillus parviboronicapiens--1:heptad_counter=MCP-44H--2:lbd_counter=:lca=d__Bacteria:lca_tree=g__Lysinibacillus:name=N284572:ref_name_counter=])0.885:0.0206478[&&NHX:Sample_counter=:Type_counter=GTDB--3:capture_class_counter=:capture_domain_counter=:capture_family_counter=:capture_genus_counter=:capture_order_counter=:capture_phylum_counter=:capture_species_counter=:evoltype=D:gtdb_class_counter=c__Bacilli--3:gtdb_domain_counter=d__Bacteria--3:gtdb_family_counter=f__Planococcaceae--3:gtdb_genus_counter=g__Lysinibacillus--3:gtdb_order_counter=o__Bacillales_A--3:gtdb_phylum_counter=p__Firmicutes--3:gtdb_species_counter=s__Lysinibacillus fusiformis_E--1||s__Lysinibacillus parviboronicapiens--1||s__Lysinibacillus sphaericus_B--1:heptad_counter=MCP-44H--3:lbd_counter=:lca=d__Bacteria:lca_tree=g__Lysinibacillus:name=N284573:ref_name_counter=])0.191:0.0123346[&&NHX:Sample_counter=:Type_counter=GTDB--7:capture_class_counter=:capture_domain_counter=:capture_family_counter=:capture_genus_counter=:capture_order_counter=:capture_phylum_counter=:capture_species_counter=:evoltype=D:gtdb_class_counter=c__Bacilli--7:gtdb_domain_counter=d__Bacteria--7:gtdb_family_counter=f__Planococcaceae--7:gtdb_genus_counter=g__Lysinibacillus--7:gtdb_order_counter=o__Bacillales_A--7:gtdb_phylum_counter=p__Firmicutes--7:gtdb_species_counter=s__Lysinibacillus fusiformis_E--1||s__Lysinibacillus mangiferihumi--1||s__Lysinibacillus parviboronicapiens--1||s__Lysinibacillus sp002340205--1||s__Lysinibacillus sphaericus--1||s__Lysinibacillus sphaericus_B--1||s__Lysinibacillus sphaericus_D--1:heptad_counter=MCP-44H--7:lbd_counter=:lca=d__Bacteria:lca_tree=g__Lysinibacillus:name=N284574:ref_name_counter=])0.867:0.0136404[&&NHX:Sample_counter=:Type_counter=GTDB--8:capture_class_counter=:capture_domain_counter=:capture_family_counter=:capture_genus_counter=:capture_order_counter=:capture_phylum_counter=:capture_species_counter=:evoltype=D:gtdb_class_counter=c__Bacilli--8:gtdb_domain_counter=d__Bacteria--8:gtdb_family_counter=f__Planococcaceae--8:gtdb_genus_counter=g__Lysinibacillus--8:gtdb_order_counter=o__Bacillales_A--8:gtdb_phylum_counter=p__Firmicutes--8:gtdb_species_counter=s__Lysinibacillus fusiformis_E--1||s__Lysinibacillus mangiferihumi--1||s__Lysinibacillus parviboronicapiens--1||s__Lysinibacillus sp001278875--1||s__Lysinibacillus sp002340205--1||s__Lysinibacillus sphaericus--1||s__Lysinibacillus sphaericus_B--1||s__Lysinibacillus sphaericus_D--1:heptad_counter=MCP-44H--8:lbd_counter=:lca=d__Bacteria:lca_tree=g__Lysinibacillus:name=N284575:ref_name_counter=],((GB_GCA_001312325.1_protein.faa_BBDJ01000054.1_8@PF00015_full_PFAM.2.143:0.0138854[&&NHX:Type=GTDB:gtdb_class=c__Bacilli:gtdb_domain=d__Bacteria:gtdb_family=f__Planococcaceae:gtdb_genus=g__Lysinibacillus:gtdb_order=o__Bacillales_A:gtdb_phylum=p__Firmicutes:gtdb_species=s__Lysinibacillus pakistanensis:heptad=MCP-44H:species=d__Bacteria_p__Firmicutes_c__Bacilli_o__Bacillales_A_f__Planococcaceae_g__Lysinibacillus_s__Lysinibacillus pakistanensis],GB_GCA_002973635.1_protein.faa_CP027224.1_5269@PF00015_full_PFAM.419.638:0.0135444[&&NHX:Type=GTDB:gtdb_class=c__Bacilli:gtdb_domain=d__Bacteria:gtdb_family=f__Planococcaceae:gtdb_genus=g__Lysinibacillus:gtdb_order=o__Bacillales_A:gtdb_phylum=p__Firmicutes:gtdb_species=s__Lysinibacillus sp002973635:heptad=MCP-44H:species=d__Bacteria_p__Firmicutes_c__Bacilli_o__Bacillales_A_f__Planococcaceae_g__Lysinibacillus_s__Lysinibacillus sp002973635])0.992:0.0476077[&&NHX:Sample_counter=:Type_counter=GTDB--2:capture_class_counter=:capture_domain_counter=:capture_family_counter=:capture_genus_counter=:capture_order_counter=:capture_phylum_counter=:capture_species_counter=:evoltype=D:gtdb_class_counter=c__Bacilli--2:gtdb_domain_counter=d__Bacteria--2:gtdb_family_counter=f__Planococcaceae--2:gtdb_genus_counter=g__Lysinibacillus--2:gtdb_order_counter=o__Bacillales_A--2:gtdb_phylum_counter=p__Firmicutes--2:gtdb_species_counter=s__Lysinibacillus pakistanensis--1||s__Lysinibacillus sp002973635--1:heptad_counter=MCP-44H--2:lbd_counter=:lca=d__Bacteria:lca_tree=g__Lysinibacillus:name=N284578:ref_name_counter=],((RS_GCF_003049525.1_protein.faa_NZ_PYWL01000017.1_39@PF00015_full_PFAM.423.596:0.0104119[&&NHX:Type=GTDB:gtdb_class=c__Bacilli:gtdb_domain=d__Bacteria:gtdb_family=f__Planococcaceae:gtdb_genus=g__Lysinibacillus:gtdb_order=o__Bacillales_A:gtdb_phylum=p__Firmicutes:gtdb_species=s__Lysinibacillus fusiformis:heptad=MCP-44H:species=d__Bacteria_p__Firmicutes_c__Bacilli_o__Bacillales_A_f__Planococcaceae_g__Lysinibacillus_s__Lysinibacillus fusiformis],RS_GCF_001629735.1_protein.faa_NZ_CP015224.1_3690@PF00015_full_PFAM.422.596:0.0164669[&&NHX:Type=GTDB:gtdb_class=c__Bacilli:gtdb_domain=d__Bacteria:gtdb_family=f__Planococcaceae:gtdb_genus=g__Lysinibacillus:gtdb_order=o__Bacillales_A:gtdb_phylum=p__Firmicutes:gtdb_species=s__Lysinibacillus sphaericus_A:heptad=MCP-44H:species=d__Bacteria_p__Firmicutes_c__Bacilli_o__Bacillales_A_f__Planococcaceae_g__Lysinibacillus_s__Lysinibacillus sphaericus_A])0.986:0.0432601[&&NHX:Sample_counter=:Type_counter=GTDB--2:capture_class_counter=:capture_domain_counter=:capture_family_counter=:capture_genus_counter=:capture_order_counter=:capture_phylum_counter=:capture_species_counter=:evoltype=D:gtdb_class_counter=c__Bacilli--2:gtdb_domain_counter=d__Bacteria--2:gtdb_family_counter=f__Planococcaceae--2:gtdb_genus_counter=g__Lysinibacillus--2:gtdb_order_counter=o__Bacillales_A--2:gtdb_phylum_counter=p__Firmicutes--2:gtdb_species_counter=s__Lysinibacillus fusiformis--1||s__Lysinibacillus sphaericus_A--1:heptad_counter=MCP-44H--2:lbd_counter=:lca=d__Bacteria:lca_tree=g__Lysinibacillus:name=N284581:ref_name_counter=],((RS_GCF_002845985.1_protein.faa_NZ_PDFK01000005.1_96@PF00015_full_PFAM.420.627:0.00697269[&&NHX:Type=GTDB:gtdb_class=c__Bacilli:gtdb_domain=d__Bacteria:gtdb_family=f__Planococcaceae:gtdb_genus=g__Lysinibacillus:gtdb_order=o__Bacillales_A:gtdb_phylum=p__Firmicutes:gtdb_species=s__Lysinibacillus fusiformis_D:heptad=MCP-44H:species=d__Bacteria_p__Firmicutes_c__Bacilli_o__Bacillales_A_f__Planococcaceae_g__Lysinibacillus_s__Lysinibacillus fusiformis_D],RS_GCF_009724685.1_protein.faa_NZ_WMEF01000009.1_118@PF00015_full_PFAM.420.598:0.0165686[&&NHX:Type=GTDB:gtdb_class=c__Bacilli:gtdb_domain=d__Bacteria:gtdb_family=f__Planococcaceae:gtdb_genus=g__Lysinibacillus:gtdb_order=o__Bacillales_A:gtdb_phylum=p__Firmicutes:gtdb_species=s__Lysinibacillus sp009724685:heptad=MCP-44H:species=d__Bacteria_p__Firmicutes_c__Bacilli_o__Bacillales_A_f__Planococcaceae_g__Lysinibacillus_s__Lysinibacillus sp009724685])0.742:0.00338152[&&NHX:Sample_counter=:Type_counter=GTDB--2:capture_class_counter=:capture_domain_counter=:capture_family_counter=:capture_genus_counter=:capture_order_counter=:capture_phylum_counter=:capture_species_counter=:evoltype=D:gtdb_class_counter=c__Bacilli--2:gtdb_domain_counter=d__Bacteria--2:gtdb_family_counter=f__Planococcaceae--2:gtdb_genus_counter=g__Lysinibacillus--2:gtdb_order_counter=o__Bacillales_A--2:gtdb_phylum_counter=p__Firmicutes--2:gtdb_species_counter=s__Lysinibacillus fusiformis_D--1||s__Lysinibacillus sp009724685--1:heptad_counter=MCP-44H--2:lbd_counter=:lca=d__Bacteria:lca_tree=g__Lysinibacillus:name=N284584:ref_name_counter=],(RS_GCF_001281525.1_protein.faa_NZ_LGCI01000014.1_192@PF00015_full_PFAM.421.598:0.0435876[&&NHX:Type=GTDB:gtdb_class=c__Bacilli:gtdb_domain=d__Bacteria:gtdb_family=f__Planococcaceae:gtdb_genus=g__Lysinibacillus:gtdb_order=o__Bacillales_A:gtdb_phylum=p__Firmicutes:gtdb_species=s__Lysinibacillus macroides:heptad=MCP-44H:species=d__Bacteria_p__Firmicutes_c__Bacilli_o__Bacillales_A_f__Planococcaceae_g__Lysinibacillus_s__Lysinibacillus macroides],(RS_GCF_016925635.1_protein.faa_NZ_CP070490.1_1618@PF00015_full_PFAM.420.598:0.0147221[&&NHX:Type=GTDB:gtdb_class=c__Bacilli:gtdb_domain=d__Bacteria:gtdb_family=f__Planococcaceae:gtdb_genus=g__Lysinibacillus:gtdb_order=o__Bacillales_A:gtdb_phylum=p__Firmicutes:gtdb_species=s__Lysinibacillus fusiformis_F:heptad=MCP-44H:species=d__Bacteria_p__Firmicutes_c__Bacilli_o__Bacillales_A_f__Planococcaceae_g__Lysinibacillus_s__Lysinibacillus fusiformis_F],(RS_GCF_003367505.1_protein.faa_NZ_PXXX01000008.1_110@PF00015_full_PFAM.421.598:0.00694552[&&NHX:Type=GTDB:gtdb_class=c__Bacilli:gtdb_domain=d__Bacteria:gtdb_family=f__Planococcaceae:gtdb_genus=g__Lysinibacillus:gtdb_order=o__Bacillales_A:gtdb_phylum=p__Firmicutes:gtdb_species=s__Lysinibacillus capsici:heptad=MCP-44H:species=d__Bacteria_p__Firmicutes_c__Bacilli_o__Bacillales_A_f__Planococcaceae_g__Lysinibacillus_s__Lysinibacillus capsici],RS_GCF_000772935.1_protein.faa_NZ_JPVR01000074.1_119@PF00015_full_PFAM.421.596:0.00542592[&&NHX:Type=GTDB:gtdb_class=c__Bacilli:gtdb_domain=d__Bacteria:gtdb_family=f__Planococcaceae:gtdb_genus=g__Lysinibacillus:gtdb_order=o__Bacillales_A:gtdb_phylum=p__Firmicutes:gtdb_species=s__Lysinibacillus boronitolerans:heptad=MCP-44H:species=d__Bacteria_p__Firmicutes_c__Bacilli_o__Bacillales_A_f__Planococcaceae_g__Lysinibacillus_s__Lysinibacillus boronitolerans])0.328:0.0045403[&&NHX:Sample_counter=:Type_counter=GTDB--2:capture_class_counter=:capture_domain_counter=:capture_family_counter=:capture_genus_counter=:capture_order_counter=:capture_phylum_counter=:capture_species_counter=:evoltype=D:gtdb_class_counter=c__Bacilli--2:gtdb_domain_counter=d__Bacteria--2:gtdb_family_counter=f__Planococcaceae--2:gtdb_genus_counter=g__Lysinibacillus--2:gtdb_order_counter=o__Bacillales_A--2:gtdb_phylum_counter=p__Firmicutes--2:gtdb_species_counter=s__Lysinibacillus boronitolerans--1||s__Lysinibacillus capsici--1:heptad_counter=MCP-44H--2:lbd_counter=:lca=d__Bacteria:lca_tree=g__Lysinibacillus:name=N284589:ref_name_counter=])0.451:0.0097459[&&NHX:Sample_counter=:Type_counter=GTDB--3:capture_class_counter=:capture_domain_counter=:capture_family_counter=:capture_genus_counter=:capture_order_counter=:capture_phylum_counter=:capture_species_counter=:evoltype=D:gtdb_class_counter=c__Bacilli--3:gtdb_domain_counter=d__Bacteria--3:gtdb_family_counter=f__Planococcaceae--3:gtdb_genus_counter=g__Lysinibacillus--3:gtdb_order_counter=o__Bacillales_A--3:gtdb_phylum_counter=p__Firmicutes--3:gtdb_species_counter=s__Lysinibacillus boronitolerans--1||s__Lysinibacillus capsici--1||s__Lysinibacillus fusiformis_F--1:heptad_counter=MCP-44H--3:lbd_counter=:lca=d__Bacteria:lca_tree=g__Lysinibacillus:name=N284590:ref_name_counter=])0.837:0.00846882[&&NHX:Sample_counter=:Type_counter=GTDB--4:capture_class_counter=:capture_domain_counter=:capture_family_counter=:capture_genus_counter=:capture_order_counter=:capture_phylum_counter=:capture_species_counter=:evoltype=D:gtdb_class_counter=c__Bacilli--4:gtdb_domain_counter=d__Bacteria--4:gtdb_family_counter=f__Planococcaceae--4:gtdb_genus_counter=g__Lysinibacillus--4:gtdb_order_counter=o__Bacillales_A--4:gtdb_phylum_counter=p__Firmicutes--4:gtdb_species_counter=s__Lysinibacillus boronitolerans--1||s__Lysinibacillus capsici--1||s__Lysinibacillus fusiformis_F--1||s__Lysinibacillus macroides--1:heptad_counter=MCP-44H--4:lbd_counter=:lca=d__Bacteria:lca_tree=g__Lysinibacillus:name=N284591:ref_name_counter=])0.814:0.00781424[&&NHX:Sample_counter=:Type_counter=GTDB--6:capture_class_counter=:capture_domain_counter=:capture_family_counter=:capture_genus_counter=:capture_order_counter=:capture_phylum_counter=:capture_species_counter=:evoltype=D:gtdb_class_counter=c__Bacilli--6:gtdb_domain_counter=d__Bacteria--6:gtdb_family_counter=f__Planococcaceae--6:gtdb_genus_counter=g__Lysinibacillus--6:gtdb_order_counter=o__Bacillales_A--6:gtdb_phylum_counter=p__Firmicutes--6:gtdb_species_counter=s__Lysinibacillus boronitolerans--1||s__Lysinibacillus capsici--1||s__Lysinibacillus fusiformis_D--1||s__Lysinibacillus fusiformis_F--1||s__Lysinibacillus macroides--1||s__Lysinibacillus sp009724685--1:heptad_counter=MCP-44H--6:lbd_counter=:lca=d__Bacteria:lca_tree=g__Lysinibacillus:name=N284592:ref_name_counter=])0.926:0.0219028[&&NHX:Sample_counter=:Type_counter=GTDB--8:capture_class_counter=:capture_domain_counter=:capture_family_counter=:capture_genus_counter=:capture_order_counter=:capture_phylum_counter=:capture_species_counter=:evoltype=D:gtdb_class_counter=c__Bacilli--8:gtdb_domain_counter=d__Bacteria--8:gtdb_family_counter=f__Planococcaceae--8:gtdb_genus_counter=g__Lysinibacillus--8:gtdb_order_counter=o__Bacillales_A--8:gtdb_phylum_counter=p__Firmicutes--8:gtdb_species_counter=s__Lysinibacillus boronitolerans--1||s__Lysinibacillus capsici--1||s__Lysinibacillus fusiformis--1||s__Lysinibacillus fusiformis_D--1||s__Lysinibacillus fusiformis_F--1||s__Lysinibacillus macroides--1||s__Lysinibacillus sp009724685--1||s__Lysinibacillus sphaericus_A--1:heptad_counter=MCP-44H--8:lbd_counter=:lca=d__Bacteria:lca_tree=g__Lysinibacillus:name=N284593:ref_name_counter=])0.898:0.0162244[&&NHX:Sample_counter=:Type_counter=GTDB--10:capture_class_counter=:capture_domain_counter=:capture_family_counter=:capture_genus_counter=:capture_order_counter=:capture_phylum_counter=:capture_species_counter=:evoltype=D:gtdb_class_counter=c__Bacilli--10:gtdb_domain_counter=d__Bacteria--10:gtdb_family_counter=f__Planococcaceae--10:gtdb_genus_counter=g__Lysinibacillus--10:gtdb_order_counter=o__Bacillales_A--10:gtdb_phylum_counter=p__Firmicutes--10:gtdb_species_counter=s__Lysinibacillus boronitolerans--1||s__Lysinibacillus capsici--1||s__Lysinibacillus fusiformis--1||s__Lysinibacillus fusiformis_D--1||s__Lysinibacillus fusiformis_F--1||s__Lysinibacillus macroides--1||s__Lysinibacillus pakistanensis--1||s__Lysinibacillus sp002973635--1||s__Lysinibacillus sp009724685--1||s__Lysinibacillus sphaericus_A--1:heptad_counter=MCP-44H--10:lbd_counter=:lca=d__Bacteria:lca_tree=g__Lysinibacillus:name=N284594:ref_name_counter=])0.824:0.00725976[&&NHX:Sample_counter=:Type_counter=GTDB--18:capture_class_counter=:capture_domain_counter=:capture_family_counter=:capture_genus_counter=:capture_order_counter=:capture_phylum_counter=:capture_species_counter=:evoltype=D:gtdb_class_counter=c__Bacilli--18:gtdb_domain_counter=d__Bacteria--18:gtdb_family_counter=f__Planococcaceae--18:gtdb_genus_counter=g__Lysinibacillus--18:gtdb_order_counter=o__Bacillales_A--18:gtdb_phylum_counter=p__Firmicutes--18:gtdb_species_counter=s__Lysinibacillus boronitolerans--1||s__Lysinibacillus capsici--1||s__Lysinibacillus fusiformis--1||s__Lysinibacillus fusiformis_D--1||s__Lysinibacillus fusiformis_E--1||s__Lysinibacillus fusiformis_F--1||s__Lysinibacillus macroides--1||s__Lysinibacillus mangiferihumi--1||s__Lysinibacillus pakistanensis--1||s__Lysinibacillus parviboronicapiens--1||s__Lysinibacillus sp001278875--1||s__Lysinibacillus sp002340205--1||s__Lysinibacillus sp002973635--1||s__Lysinibacillus sp009724685--1||s__Lysinibacillus sphaericus--1||s__Lysinibacillus sphaericus_A--1||s__Lysinibacillus sphaericus_B--1||s__Lysinibacillus sphaericus_D--1:heptad_counter=MCP-44H--18:lbd_counter=:lca=d__Bacteria:lca_tree=g__Lysinibacillus:name=N284595:ref_name_counter=])0.613:0.0095378[&&NHX:Sample_counter=:Type_counter=GTDB--22:capture_class_counter=:capture_domain_counter=:capture_family_counter=:capture_genus_counter=:capture_order_counter=:capture_phylum_counter=:capture_species_counter=:evoltype=D:gtdb_class_counter=c__Bacilli--22:gtdb_domain_counter=d__Bacteria--22:gtdb_family_counter=f__Planococcaceae--22:gtdb_genus_counter=g__Lysinibacillus--22:gtdb_order_counter=o__Bacillales_A--22:gtdb_phylum_counter=p__Firmicutes--22:gtdb_species_counter=s__Lysinibacillus boronitolerans--1||s__Lysinibacillus capsici--1||s__Lysinibacillus fusiformis--1||s__Lysinibacillus fusiformis_D--1||s__Lysinibacillus fusiformis_E--1||s__Lysinibacillus fusiformis_F--1||s__Lysinibacillus macroides--1||s__Lysinibacillus mangiferihumi--1||s__Lysinibacillus pakistanensis--1||s__Lysinibacillus parviboronicapiens--1||s__Lysinibacillus sp001275675--1||s__Lysinibacillus sp001278875--1||s__Lysinibacillus sp002237755--1||s__Lysinibacillus sp002340205--1||s__Lysinibacillus sp002973635--1||s__Lysinibacillus sp006864135--1||s__Lysinibacillus sp009724685--1||s__Lysinibacillus sphaericus--1||s__Lysinibacillus sphaericus_A--1||s__Lysinibacillus sphaericus_B--1||s__Lysinibacillus sphaericus_D--1||s__Lysinibacillus xylanilyticus--1:heptad_counter=MCP-44H--22:lbd_counter=:lca=d__Bacteria:lca_tree=g__Lysinibacillus:name=N284596:ref_name_counter=])0.812:0.014946[&&NHX:Sample_counter=:Type_counter=GTDB--30:capture_class_counter=:capture_domain_counter=:capture_family_counter=:capture_genus_counter=:capture_order_counter=:capture_phylum_counter=:capture_species_counter=:evoltype=D:gtdb_class_counter=c__Bacilli--30:gtdb_domain_counter=d__Bacteria--30:gtdb_family_counter=f__Planococcaceae--30:gtdb_genus_counter=g__Lysinibacillus--30:gtdb_order_counter=o__Bacillales_A--30:gtdb_phylum_counter=p__Firmicutes--30:gtdb_species_counter=s__Lysinibacillus boronitolerans--2||s__Lysinibacillus capsici--2||s__Lysinibacillus fusiformis--2||s__Lysinibacillus fusiformis_D--2||s__Lysinibacillus fusiformis_E--1||s__Lysinibacillus fusiformis_F--2||s__Lysinibacillus macroides--1||s__Lysinibacillus mangiferihumi--1||s__Lysinibacillus pakistanensis--1||s__Lysinibacillus parviboronicapiens--1||s__Lysinibacillus sp001275675--1||s__Lysinibacillus sp001278875--1||s__Lysinibacillus sp001308875--1||s__Lysinibacillus sp002237755--1||s__Lysinibacillus sp002340205--1||s__Lysinibacillus sp002973635--1||s__Lysinibacillus sp006864135--1||s__Lysinibacillus sp009724685--2||s__Lysinibacillus sphaericus--1||s__Lysinibacillus sphaericus_A--2||s__Lysinibacillus sphaericus_B--1||s__Lysinibacillus sphaericus_D--1||s__Lysinibacillus xylanilyticus--1:heptad_counter=MCP-44H--30:lbd_counter=:lca=d__Bacteria:lca_tree=g__Lysinibacillus:name=N284597:ref_name_counter=],(GB_GCA_001312325.1_protein.faa_BBDJ01000054.1_11@PF00015_full_PFAM.2.173:0.0178186[&&NHX:Type=GTDB:gtdb_class=c__Bacilli:gtdb_domain=d__Bacteria:gtdb_family=f__Planococcaceae:gtdb_genus=g__Lysinibacillus:gtdb_order=o__Bacillales_A:gtdb_phylum=p__Firmicutes:gtdb_species=s__Lysinibacillus pakistanensis:heptad=MCP-44H:species=d__Bacteria_p__Firmicutes_c__Bacilli_o__Bacillales_A_f__Planococcaceae_g__Lysinibacillus_s__Lysinibacillus pakistanensis],GB_GCA_002973635.1_protein.faa_CP027224.1_5268@PF00015_full_PFAM.421.636:0.00716731[&&NHX:Type=GTDB:gtdb_class=c__Bacilli:gtdb_domain=d__Bacteria:gtdb_family=f__Planococcaceae:gtdb_genus=g__Lysinibacillus:gtdb_order=o__Bacillales_A:gtdb_phylum=p__Firmicutes:gtdb_species=s__Lysinibacillus sp002973635:heptad=MCP-44H:species=d__Bacteria_p__Firmicutes_c__Bacilli_o__Bacillales_A_f__Planococcaceae_g__Lysinibacillus_s__Lysinibacillus sp002973635])0.988:0.0401982[&&NHX:Sample_counter=:Type_counter=GTDB--2:capture_class_counter=:capture_domain_counter=:capture_family_counter=:capture_genus_counter=:capture_order_counter=:capture_phylum_counter=:capture_species_counter=:evoltype=D:gtdb_class_counter=c__Bacilli--2:gtdb_domain_counter=d__Bacteria--2:gtdb_family_counter=f__Planococcaceae--2:gtdb_genus_counter=g__Lysinibacillus--2:gtdb_order_counter=o__Bacillales_A--2:gtdb_phylum_counter=p__Firmicutes--2:gtdb_species_counter=s__Lysinibacillus pakistanensis--1||s__Lysinibacillus sp002973635--1:heptad_counter=MCP-44H--2:lbd_counter=:lca=d__Bacteria:lca_tree=g__Lysinibacillus:name=N284600:ref_name_counter=])0.952:0.0594555[&&NHX:Sample_counter=:Type_counter=GTDB--32:capture_class_counter=:capture_domain_counter=:capture_family_counter=:capture_genus_counter=:capture_order_counter=:capture_phylum_counter=:capture_species_counter=:evoltype=D:gtdb_class_counter=c__Bacilli--32:gtdb_domain_counter=d__Bacteria--32:gtdb_family_counter=f__Planococcaceae--32:gtdb_genus_counter=g__Lysinibacillus--32:gtdb_order_counter=o__Bacillales_A--32:gtdb_phylum_counter=p__Firmicutes--32:gtdb_species_counter=s__Lysinibacillus boronitolerans--2||s__Lysinibacillus capsici--2||s__Lysinibacillus fusiformis--2||s__Lysinibacillus fusiformis_D--2||s__Lysinibacillus fusiformis_E--1||s__Lysinibacillus fusiformis_F--2||s__Lysinibacillus macroides--1||s__Lysinibacillus mangiferihumi--1||s__Lysinibacillus pakistanensis--2||s__Lysinibacillus parviboronicapiens--1||s__Lysinibacillus sp001275675--1||s__Lysinibacillus sp001278875--1||s__Lysinibacillus sp001308875--1||s__Lysinibacillus sp002237755--1||s__Lysinibacillus sp002340205--1||s__Lysinibacillus sp002973635--2||s__Lysinibacillus sp006864135--1||s__Lysinibacillus sp009724685--2||s__Lysinibacillus sphaericus--1||s__Lysinibacillus sphaericus_A--2||s__Lysinibacillus sphaericus_B--1||s__Lysinibacillus sphaericus_D--1||s__Lysinibacillus xylanilyticus--1:heptad_counter=MCP-44H--32:lbd_counter=:lca=d__Bacteria:lca_tree=g__Lysinibacillus:name=N284601:ref_name_counter=])0.97:0.101739[&&NHX:Sample_counter=:Type_counter=GTDB--37:capture_class_counter=:capture_domain_counter=:capture_family_counter=:capture_genus_counter=:capture_order_counter=:capture_phylum_counter=:capture_species_counter=:evoltype=D:gtdb_class_counter=c__Bacilli--37:gtdb_domain_counter=d__Bacteria--37:gtdb_family_counter=f__Planococcaceae--37:gtdb_genus_counter=g__Lysinibacillus--32||g__Metasolibacillus--5:gtdb_order_counter=o__Bacillales_A--37:gtdb_phylum_counter=p__Firmicutes--37:gtdb_species_counter=s__Lysinibacillus boronitolerans--2||s__Lysinibacillus capsici--2||s__Lysinibacillus fusiformis--2||s__Lysinibacillus fusiformis_D--2||s__Lysinibacillus fusiformis_E--1||s__Lysinibacillus fusiformis_F--2||s__Lysinibacillus macroides--1||s__Lysinibacillus mangiferihumi--1||s__Lysinibacillus pakistanensis--2||s__Lysinibacillus parviboronicapiens--1||s__Lysinibacillus sp001275675--1||s__Lysinibacillus sp001278875--1||s__Lysinibacillus sp001308875--1||s__Lysinibacillus sp002237755--1||s__Lysinibacillus sp002340205--1||s__Lysinibacillus sp002973635--2||s__Lysinibacillus sp006864135--1||s__Lysinibacillus sp009724685--2||s__Lysinibacillus sphaericus--1||s__Lysinibacillus sphaericus_A--2||s__Lysinibacillus sphaericus_B--1||s__Lysinibacillus sphaericus_D--1||s__Lysinibacillus xylanilyticus--1||s__Metasolibacillus fluoroglycofenilyticus--1||s__Metasolibacillus meyeri--2||s__Metasolibacillus ndiopicus--2:heptad_counter=MCP-44H--37:lbd_counter=:lca=d__Bacteria:lca_tree=f__Planococcaceae:name=N284602:ref_name_counter=],GB_GCA_001586195.1_protein.faa_CP014609.1_3781@PF00015_full_PFAM.426.602:0.347691[&&NHX:Type=GTDB:gtdb_class=c__Bacilli:gtdb_domain=d__Bacteria:gtdb_family=f__Planococcaceae:gtdb_genus=g__Solibacillus:gtdb_order=o__Bacillales_A:gtdb_phylum=p__Firmicutes:gtdb_species=s__Solibacillus silvestris:heptad=MCP-44H:species=d__Bacteria_p__Firmicutes_c__Bacilli_o__Bacillales_A_f__Planococcaceae_g__Solibacillus_s__Solibacillus silvestris])0.466:0.0671326[&&NHX:Sample_counter=:Type_counter=GTDB--38:capture_class_counter=:capture_domain_counter=:capture_family_counter=:capture_genus_counter=:capture_order_counter=:capture_phylum_counter=:capture_species_counter=:evoltype=D:gtdb_class_counter=c__Bacilli--38:gtdb_domain_counter=d__Bacteria--38:gtdb_family_counter=f__Planococcaceae--38:gtdb_genus_counter=g__Lysinibacillus--32||g__Metasolibacillus--5||g__Solibacillus--1:gtdb_order_counter=o__Bacillales_A--38:gtdb_phylum_counter=p__Firmicutes--38:gtdb_species_counter=s__Lysinibacillus boronitolerans--2||s__Lysinibacillus capsici--2||s__Lysinibacillus fusiformis--2||s__Lysinibacillus fusiformis_D--2||s__Lysinibacillus fusiformis_E--1||s__Lysinibacillus fusiformis_F--2||s__Lysinibacillus macroides--1||s__Lysinibacillus mangiferihumi--1||s__Lysinibacillus pakistanensis--2||s__Lysinibacillus parviboronicapiens--1||s__Lysinibacillus sp001275675--1||s__Lysinibacillus sp001278875--1||s__Lysinibacillus sp001308875--1||s__Lysinibacillus sp002237755--1||s__Lysinibacillus sp002340205--1||s__Lysinibacillus sp002973635--2||s__Lysinibacillus sp006864135--1||s__Lysinibacillus sp009724685--2||s__Lysinibacillus sphaericus--1||s__Lysinibacillus sphaericus_A--2||s__Lysinibacillus sphaericus_B--1||s__Lysinibacillus sphaericus_D--1||s__Lysinibacillus xylanilyticus--1||s__Metasolibacillus fluoroglycofenilyticus--1||s__Metasolibacillus meyeri--2||s__Metasolibacillus ndiopicus--2||s__Solibacillus silvestris--1:heptad_counter=MCP-44H--38:lbd_counter=:lca=d__Bacteria:lca_tree=f__Planococcaceae:name=N284604:ref_name_counter=])0.87:0.0535128[&&NHX:Sample_counter=:Type_counter=GTDB--50:capture_class_counter=:capture_domain_counter=:capture_family_counter=:capture_genus_counter=:capture_order_counter=:capture_phylum_counter=:capture_species_counter=:evoltype=D:gtdb_class_counter=c__Bacilli--50:gtdb_domain_counter=d__Bacteria--50:gtdb_family_counter=f__Planococcaceae--50:gtdb_genus_counter=g__Caryophanon--3||g__Kurthia--4||g__Lysinibacillus--32||g__Lysinibacillus_B--1||g__Metasolibacillus--5||g__Rummeliibacillus--4||g__Solibacillus--1:gtdb_order_counter=o__Bacillales_A--50:gtdb_phylum_counter=p__Firmicutes--50:gtdb_species_counter=s__Caryophanon latum--1||s__Caryophanon sp018384745--1||s__Caryophanon tenue--1||s__Kurthia gibsonii--1||s__Kurthia sibirica--1||s__Kurthia sp018065935--1||s__Kurthia zopfii--1||s__Lysinibacillus boronitolerans--2||s__Lysinibacillus capsici--2||s__Lysinibacillus fusiformis--2||s__Lysinibacillus fusiformis_D--2||s__Lysinibacillus fusiformis_E--1||s__Lysinibacillus fusiformis_F--2||s__Lysinibacillus macroides--1||s__Lysinibacillus mangiferihumi--1||s__Lysinibacillus pakistanensis--2||s__Lysinibacillus parviboronicapiens--1||s__Lysinibacillus sp001275675--1||s__Lysinibacillus sp001278875--1||s__Lysinibacillus sp001308875--1||s__Lysinibacillus sp002237755--1||s__Lysinibacillus sp002340205--1||s__Lysinibacillus sp002973635--2||s__Lysinibacillus sp006864135--1||s__Lysinibacillus sp009724685--2||s__Lysinibacillus sphaericus--1||s__Lysinibacillus sphaericus_A--2||s__Lysinibacillus sphaericus_B--1||s__Lysinibacillus sphaericus_D--1||s__Lysinibacillus xylanilyticus--1||s__Lysinibacillus_B odysseyi_A--1||s__Metasolibacillus fluoroglycofenilyticus--1||s__Metasolibacillus meyeri--2||s__Metasolibacillus ndiopicus--2||s__Rummeliibacillus pycnus--1||s__Rummeliibacillus sp003576525--1||s__Rummeliibacillus stabekisii--1||s__Rummeliibacillus suwonensis--1||s__Solibacillus silvestris--1:heptad_counter=MCP-44H--50:lbd_counter=:lca=d__Bacteria:lca_tree=f__Planococcaceae:name=N284605:ref_name_counter=])0.746:0.0248462[&&NHX:Sample_counter=rhiztom1--1:Type_counter=GTDB--50||capture--1:besthit_avg=75.2:besthit_max=75.2:besthit_min=75.2:besthit_std=0:besthit_sum=75.2:bitscore_avg=133.0:bitscore_max=133.0:bitscore_min=133.0:bitscore_std=0:bitscore_sum=133.0:capture_class_counter=c__Bacilli--1:capture_domain_counter=d__Bacteria--1:capture_family_counter=f__Paenibacillaceae--1:capture_genus_counter=g__Paenibacillus_A--1:capture_order_counter=o__Paenibacillales--1:capture_phylum_counter=p__Firmicutes--1:capture_species_counter=s__Paenibacillus_A fonticola--1:evalue_avg=2.06e-40:evalue_max=2.06e-40:evalue_min=2.06e-40:evalue_std=0:evalue_sum=2.06e-40:gapopen_avg=0.0:gapopen_max=0.0:gapopen_min=0.0:gapopen_std=0:gapopen_sum=0.0:gtdb_class_counter=c__Bacilli--50:gtdb_domain_counter=d__Bacteria--50:gtdb_family_counter=f__Planococcaceae--50:gtdb_genus_counter=g__Caryophanon--3||g__Kurthia--4||g__Lysinibacillus--32||g__Lysinibacillus_B--1||g__Metasolibacillus--5||g__Rummeliibacillus--4||g__Solibacillus--1:gtdb_order_counter=o__Bacillales_A--50:gtdb_phylum_counter=p__Firmicutes--50:gtdb_species_counter=s__Caryophanon latum--1||s__Caryophanon sp018384745--1||s__Caryophanon tenue--1||s__Kurthia gibsonii--1||s__Kurthia sibirica--1||s__Kurthia sp018065935--1||s__Kurthia zopfii--1||s__Lysinibacillus boronitolerans--2||s__Lysinibacillus capsici--2||s__Lysinibacillus fusiformis--2||s__Lysinibacillus fusiformis_D--2||s__Lysinibacillus fusiformis_E--1||s__Lysinibacillus fusiformis_F--2||s__Lysinibacillus macroides--1||s__Lysinibacillus mangiferihumi--1||s__Lysinibacillus pakistanensis--2||s__Lysinibacillus parviboronicapiens--1||s__Lysinibacillus sp001275675--1||s__Lysinibacillus sp001278875--1||s__Lysinibacillus sp001308875--1||s__Lysinibacillus sp002237755--1||s__Lysinibacillus sp002340205--1||s__Lysinibacillus sp002973635--2||s__Lysinibacillus sp006864135--1||s__Lysinibacillus sp009724685--2||s__Lysinibacillus sphaericus--1||s__Lysinibacillus sphaericus_A--2||s__Lysinibacillus sphaericus_B--1||s__Lysinibacillus sphaericus_D--1||s__Lysinibacillus xylanilyticus--1||s__Lysinibacillus_B odysseyi_A--1||s__Metasolibacillus fluoroglycofenilyticus--1||s__Metasolibacillus meyeri--2||s__Metasolibacillus ndiopicus--2||s__Rummeliibacillus pycnus--1||s__Rummeliibacillus sp003576525--1||s__Rummeliibacillus stabekisii--1||s__Rummeliibacillus suwonensis--1||s__Solibacillus silvestris--1:heptad_counter=MCP-44H--51:lbd_counter=:lca=d__Bacteria:lca_tree=f__Planococcaceae:length_avg=101.0:length_max=101.0:length_min=101.0:length_std=0:length_sum=101.0:mismatch_avg=25.0:mismatch_max=25.0:mismatch_min=25.0:mismatch_std=0:mismatch_sum=25.0:name=N284606:qcovhsp_avg=98.1:qcovhsp_max=98.1:qcovhsp_min=98.1:qcovhsp_std=0:qcovhsp_sum=98.1:qend_avg=101.0:qend_max=101.0:qend_min=101.0:qend_std=0:qend_sum=101.0:qstart_avg=1.0:qstart_max=1.0:qstart_min=1.0:qstart_std=0:qstart_sum=1.0:ref_name_counter=RS_GCF_900156875.1_protein.faa_NZ_LT707409.1_2965@PF00015_full_PFAM.422.612--1:scovhsp_avg=53.2:scovhsp_max=53.2:scovhsp_min=53.2:scovhsp_std=0:scovhsp_sum=53.2:send_avg=104.0:send_max=104.0:send_min=104.0:send_std=0:send_sum=104.0:sstart_avg=4.0:sstart_max=4.0:sstart_min=4.0:sstart_std=0:sstart_sum=4.0])0.259:0.00981253[&&NHX:Sample_counter=rhiztom1--1||rhiztom3--1:Type_counter=GTDB--61||capture--2:besthit_avg=75.2:besthit_max=75.2:besthit_min=75.2:besthit_std=0:besthit_sum=75.2:bitscore_avg=133.0:bitscore_max=133.0:bitscore_min=133.0:bitscore_std=0:bitscore_sum=133.0:capture_class_counter=c__Bacilli--2:capture_domain_counter=d__Bacteria--2:capture_family_counter=f__Aeribacillaceae--1||f__Paenibacillaceae--1:capture_genus_counter=g__Aeribacillus--1||g__Paenibacillus_A--1:capture_order_counter=o__Bacillales--1||o__Paenibacillales--1:capture_phylum_counter=p__Firmicutes--2:capture_species_counter=s__Aeribacillus composti--1||s__Paenibacillus_A fonticola--1:evalue_avg=2.06e-40:evalue_max=2.06e-40:evalue_min=2.06e-40:evalue_std=0:evalue_sum=2.06e-40:evoltype=D:gapopen_avg=0.0:gapopen_max=0.0:gapopen_min=0.0:gapopen_std=0:gapopen_sum=0.0:gtdb_class_counter=c__Bacilli--61:gtdb_domain_counter=d__Bacteria--61:gtdb_family_counter=f__Aeribacillaceae--1||f__Anoxybacillaceae--7||f__Bacillaceae_D--1||f__DSM-18226--1||f__Planococcaceae--51:gtdb_genus_counter=g__Aeribacillus--1||g__Anoxybacillus_B--1||g__Anoxybacillus_C--1||g__Bacillus_L--1||g__Caryophanon--3||g__Cytobacillus--1||g__Geobacillus--3||g__Kurthia--4||g__Lysinibacillus--33||g__Lysinibacillus_B--1||g__Metasolibacillus--5||g__Parageobacillus--1||g__Rummeliibacillus--4||g__Solibacillus--1||g__Thermolongibacillus--1:gtdb_order_counter=o__Bacillales--8||o__Bacillales_A--51||o__Bacillales_B--1||o__Bacillales_H--1:gtdb_phylum_counter=p__Firmicutes--61:gtdb_species_counter=s__Aeribacillus composti--1||s__Anoxybacillus_B calidus--1||s__Anoxybacillus_C caldiproteolyticus--1||s__Bacillus_L sp017939705--1||s__Caryophanon latum--1||s__Caryophanon sp018384745--1||s__Caryophanon tenue--1||s__Cytobacillus gottheilii_A--1||s__Geobacillus jurassicus--1||s__Geobacillus subterraneus--1||s__Geobacillus thermophilus--1||s__Kurthia gibsonii--1||s__Kurthia sibirica--1||s__Kurthia sp018065935--1||s__Kurthia zopfii--1||s__Lysinibacillus boronitolerans--2||s__Lysinibacillus capsici--2||s__Lysinibacillus fusiformis--2||s__Lysinibacillus fusiformis_D--2||s__Lysinibacillus fusiformis_E--1||s__Lysinibacillus fusiformis_F--2||s__Lysinibacillus macroides--2||s__Lysinibacillus mangiferihumi--1||s__Lysinibacillus pakistanensis--2||s__Lysinibacillus parviboronicapiens--1||s__Lysinibacillus sp001275675--1||s__Lysinibacillus sp001278875--1||s__Lysinibacillus sp001308875--1||s__Lysinibacillus sp002237755--1||s__Lysinibacillus sp002340205--1||s__Lysinibacillus sp002973635--2||s__Lysinibacillus sp006864135--1||s__Lysinibacillus sp009724685--2||s__Lysinibacillus sphaericus--1||s__Lysinibacillus sphaericus_A--2||s__Lysinibacillus sphaericus_B--1||s__Lysinibacillus sphaericus_D--1||s__Lysinibacillus xylanilyticus--1||s__Lysinibacillus_B odysseyi_A--1||s__Metasolibacillus fluoroglycofenilyticus--1||s__Metasolibacillus meyeri--2||s__Metasolibacillus ndiopicus--2||s__Parageobacillus thermoglucosidasius_A--1||s__Rummeliibacillus pycnus--1||s__Rummeliibacillus sp003576525--1||s__Rummeliibacillus stabekisii--1||s__Rummeliibacillus suwonensis--1||s__Solibacillus silvestris--1||s__Thermolongibacillus altinsuensis--1:heptad_counter=MCP-44H--63:lbd_counter=:lca=d__Bacteria:lca_tree=c__Bacilli:length_avg=101.0:length_max=101.0:length_min=101.0:length_std=0:length_sum=101.0:mismatch_avg=25.0:mismatch_max=25.0:mismatch_min=25.0:mismatch_std=0:mismatch_sum=25.0:name=N284607:qcovhsp_avg=98.1:qcovhsp_max=98.1:qcovhsp_min=98.1:qcovhsp_std=0:qcovhsp_sum=98.1:qend_avg=101.0:qend_max=101.0:qend_min=101.0:qend_std=0:qend_sum=101.0:qstart_avg=1.0:qstart_max=1.0:qstart_min=1.0:qstart_std=0:qstart_sum=1.0:ref_name_counter=RS_GCF_900156875.1_protein.faa_NZ_LT707409.1_2965@PF00015_full_PFAM.422.612--1:scovhsp_avg=53.2:scovhsp_max=53.2:scovhsp_min=53.2:scovhsp_std=0:scovhsp_sum=53.2:send_avg=104.0:send_max=104.0:send_min=104.0:send_std=0:send_sum=104.0:sstart_avg=4.0:sstart_max=4.0:sstart_min=4.0:sstart_std=0:sstart_sum=4.0])0.785:0.0217241[&&NHX:Sample_counter=rhiztom1--1||rhiztom3--1:Type_counter=GTDB--77||capture--2:besthit_avg=75.2:besthit_max=75.2:besthit_min=75.2:besthit_std=0:besthit_sum=75.2:bitscore_avg=133.0:bitscore_max=133.0:bitscore_min=133.0:bitscore_std=0:bitscore_sum=133.0:capture_class_counter=c__Bacilli--2:capture_domain_counter=d__Bacteria--2:capture_family_counter=f__Aeribacillaceae--1||f__Paenibacillaceae--1:capture_genus_counter=g__Aeribacillus--1||g__Paenibacillus_A--1:capture_order_counter=o__Bacillales--1||o__Paenibacillales--1:capture_phylum_counter=p__Firmicutes--2:capture_species_counter=s__Aeribacillus composti--1||s__Paenibacillus_A fonticola--1:evalue_avg=2.06e-40:evalue_max=2.06e-40:evalue_min=2.06e-40:evalue_std=0:evalue_sum=2.06e-40:evoltype=D:gapopen_avg=0.0:gapopen_max=0.0:gapopen_min=0.0:gapopen_std=0:gapopen_sum=0.0:gtdb_class_counter=c__Bacilli--77:gtdb_domain_counter=d__Bacteria--77:gtdb_family_counter=f__Aeribacillaceae--1||f__Anoxybacillaceae--18||f__Bacillaceae_D--1||f__DSM-18226--1||f__Paenibacillaceae--1||f__Planococcaceae--55:gtdb_genus_counter=g__Aeribacillus--1||g__Anoxybacillus_A--1||g__Anoxybacillus_B--1||g__Anoxybacillus_C--1||g__Bacillus_L--1||g__Caryophanon--5||g__Cytobacillus--1||g__Geobacillus--8||g__Kurthia--5||g__Lysinibacillus--33||g__Lysinibacillus_B--1||g__Metasolibacillus--5||g__Paenibacillus_T--1||g__Parageobacillus--6||g__Rummeliibacillus--4||g__Solibacillus--2||g__Thermolongibacillus--1:gtdb_order_counter=o__Bacillales--19||o__Bacillales_A--55||o__Bacillales_B--1||o__Bacillales_H--1||o__Paenibacillales--1:gtdb_phylum_counter=p__Firmicutes--77:gtdb_species_counter=s__Aeribacillus composti--1||s__Anoxybacillus_A tepidamans--1||s__Anoxybacillus_B calidus--1||s__Anoxybacillus_C caldiproteolyticus--1||s__Bacillus_L sp017939705--1||s__Caryophanon latum--2||s__Caryophanon sp018384745--1||s__Caryophanon tenue--2||s__Cytobacillus gottheilii_A--1||s__Geobacillus jurassicus--2||s__Geobacillus proteiniphilus--1||s__Geobacillus sp002809955--1||s__Geobacillus subterraneus--1||s__Geobacillus thermocatenulatus--1||s__Geobacillus thermophilus--1||s__Geobacillus zalihae--1||s__Kurthia gibsonii--1||s__Kurthia sibirica--1||s__Kurthia sp018065935--2||s__Kurthia zopfii--1||s__Lysinibacillus boronitolerans--2||s__Lysinibacillus capsici--2||s__Lysinibacillus fusiformis--2||s__Lysinibacillus fusiformis_D--2||s__Lysinibacillus fusiformis_E--1||s__Lysinibacillus fusiformis_F--2||s__Lysinibacillus macroides--2||s__Lysinibacillus mangiferihumi--1||s__Lysinibacillus pakistanensis--2||s__Lysinibacillus parviboronicapiens--1||s__Lysinibacillus sp001275675--1||s__Lysinibacillus sp001278875--1||s__Lysinibacillus sp001308875--1||s__Lysinibacillus sp002237755--1||s__Lysinibacillus sp002340205--1||s__Lysinibacillus sp002973635--2||s__Lysinibacillus sp006864135--1||s__Lysinibacillus sp009724685--2||s__Lysinibacillus sphaericus--1||s__Lysinibacillus sphaericus_A--2||s__Lysinibacillus sphaericus_B--1||s__Lysinibacillus sphaericus_D--1||s__Lysinibacillus xylanilyticus--1||s__Lysinibacillus_B odysseyi_A--1||s__Metasolibacillus fluoroglycofenilyticus--1||s__Metasolibacillus meyeri--2||s__Metasolibacillus ndiopicus--2||s__Paenibacillus_T xylaniclasticus--1||s__Parageobacillus thermantarcticus--2||s__Parageobacillus thermoglucosidasius--2||s__Parageobacillus thermoglucosidasius_A--2||s__Rummeliibacillus pycnus--1||s__Rummeliibacillus sp003576525--1||s__Rummeliibacillus stabekisii--1||s__Rummeliibacillus suwonensis--1||s__Solibacillus silvestris--1||s__Solibacillus sp003073375--1||s__Thermolongibacillus altinsuensis--1:heptad_counter=MCP-44H--79:lbd_counter=:lca=d__Bacteria:lca_tree=c__Bacilli:length_avg=101.0:length_max=101.0:length_min=101.0:length_std=0:length_sum=101.0:mismatch_avg=25.0:mismatch_max=25.0:mismatch_min=25.0:mismatch_std=0:mismatch_sum=25.0:name=N284608:qcovhsp_avg=98.1:qcovhsp_max=98.1:qcovhsp_min=98.1:qcovhsp_std=0:qcovhsp_sum=98.1:qend_avg=101.0:qend_max=101.0:qend_min=101.0:qend_std=0:qend_sum=101.0:qstart_avg=1.0:qstart_max=1.0:qstart_min=1.0:qstart_std=0:qstart_sum=1.0:ref_name_counter=RS_GCF_900156875.1_protein.faa_NZ_LT707409.1_2965@PF00015_full_PFAM.422.612--1:scovhsp_avg=53.2:scovhsp_max=53.2:scovhsp_min=53.2:scovhsp_std=0:scovhsp_sum=53.2:send_avg=104.0:send_max=104.0:send_min=104.0:send_std=0:send_sum=104.0:sstart_avg=4.0:sstart_max=4.0:sstart_min=4.0:sstart_std=0:sstart_sum=4.0],((((((RS_GCF_000970685.1_protein.faa_NZ_LAJB01000002.1_186@PF00015_full_PFAM.420.603:0.110533[&&NHX:Type=GTDB:gtdb_class=c__Bacilli:gtdb_domain=d__Bacteria:gtdb_family=f__Domibacillaceae:gtdb_genus=g__Domibacillus:gtdb_order=o__Bacillales_B:gtdb_phylum=p__Firmicutes:gtdb_species=s__Domibacillus indicus:heptad=MCP-44H:species=d__Bacteria_p__Firmicutes_c__Bacilli_o__Bacillales_B_f__Domibacillaceae_g__Domibacillus_s__Domibacillus indicus],((RS_GCF_900156125.1_protein.faa_NZ_FTLX01000001.1_284@PF00015_full_PFAM.419.646:0.00844281[&&NHX:Type=GTDB:gtdb_class=c__Bacilli:gtdb_domain=d__Bacteria:gtdb_family=f__Domibacillaceae:gtdb_genus=g__Domibacillus:gtdb_order=o__Bacillales_B:gtdb_phylum=p__Firmicutes:gtdb_species=s__Domibacillus enclensis:heptad=MCP-44H:species=d__Bacteria_p__Firmicutes_c__Bacilli_o__Bacillales_B_f__Domibacillaceae_g__Domibacillus_s__Domibacillus enclensis],23c55e4d-e870-4814-9560-5a8eb56d7d4c_4@MCPsignal.336.454:0.0110416[&&NHX:Sample=rhizpot1:Type=capture:capture_class=c__Bacilli:capture_domain=d__Bacteria:capture_family=f__Domibacillaceae:capture_genus=g__Domibacillus:capture_order=o__Bacillales_B:capture_phylum=p__Firmicutes:capture_species=s__Domibacillus enclensis:heptad=MCP-44H])0.993:0.0912273[&&NHX:Sample_counter=rhizpot1--1:Type_counter=GTDB--1||capture--1:capture_class_counter=c__Bacilli--1:capture_domain_counter=d__Bacteria--1:capture_family_counter=f__Domibacillaceae--1:capture_genus_counter=g__Domibacillus--1:capture_order_counter=o__Bacillales_B--1:capture_phylum_counter=p__Firmicutes--1:capture_species_counter=s__Domibacillus enclensis--1:gtdb_class_counter=c__Bacilli--1:gtdb_domain_counter=d__Bacteria--1:gtdb_family_counter=f__Domibacillaceae--1:gtdb_genus_counter=g__Domibacillus--1:gtdb_order_counter=o__Bacillales_B--1:gtdb_phylum_counter=p__Firmicutes--1:gtdb_species_counter=s__Domibacillus enclensis--1:heptad_counter=MCP-44H--2:lbd_counter=:lca_tree=s__Domibacillus enclensis:name=N284612:ref_name_counter=],(RS_GCF_000966195.1_protein.faa_NZ_LAHL01000007.1_22@PF00015_full_PFAM.421.645:0.0579848[&&NHX:Type=GTDB:gtdb_class=c__Bacilli:gtdb_domain=d__Bacteria:gtdb_family=f__Domibacillaceae:gtdb_genus=g__Domibacillus:gtdb_order=o__Bacillales_B:gtdb_phylum=p__Firmicutes:gtdb_species=s__Domibacillus robiginosus:heptad=MCP-44H:species=d__Bacteria_p__Firmicutes_c__Bacilli_o__Bacillales_B_f__Domibacillaceae_g__Domibacillus_s__Domibacillus robiginosus],(539adbf2-2a90-44d2-91a2-5b89220cf094_1@MCPsignal.114.286:5e-09[&&NHX:Sample=rhizpot1:Type=capture:besthit=75.4:bitscore=233.0:capture_class=c__Desulfobulbia:capture_domain=d__Bacteria:capture_family=f__Desulfurivibrionaceae:capture_genus=g__JAHJAA01:capture_order=o__Desulfobulbales:capture_phylum=p__Desulfobacterota:capture_species=s__JAHJAA01 sp018814305:evalue=1.62e-78:gapopen=0.0:heptad=MCP-44H:length=171.0:mismatch=42.0:qcovhsp=99.4:qend=171.0:qstart=1.0:ref_name=RS_GCF_000970685.1_protein.faa_NZ_LAJB01000002.1_186@PF00015_full_PFAM.420.603:scovhsp=93.4:send=182.0:sstart=12.0],290ec2be-3e81-421a-a9f7-b34d6d257547_1@MCPsignal.91.273:5e-09[&&NHX:Sample=rhizpot1:Type=capture:besthit=74.0:bitscore=238.0:capture_class=c__Desulfobulbia:capture_domain=d__Bacteria:capture_family=f__Desulfurivibrionaceae:capture_genus=g__JAHJAA01:capture_order=o__Desulfobulbales:capture_phylum=p__Desulfobacterota:capture_species=s__JAHJAA01 sp018814305:evalue=1.25e-80:gapopen=0.0:heptad=MCP-44H:length=181.0:mismatch=47.0:qcovhsp=99.5:qend=181.0:qstart=1.0:ref_name=RS_GCF_000970685.1_protein.faa_NZ_LAJB01000002.1_186@PF00015_full_PFAM.420.603:scovhsp=98.9:send=182.0:sstart=2.0])0.985:0.0743924[&&NHX:Sample_counter=rhizpot1--2:Type_counter=capture--2:besthit_avg=74.7:besthit_max=75.4:besthit_min=74.0:besthit_std=0.9899494936611706:besthit_sum=149.4:bitscore_avg=235.5:bitscore_max=238.0:bitscore_min=233.0:bitscore_std=3.5355339059327378:bitscore_sum=471.0:capture_class_counter=c__Desulfobulbia--2:capture_domain_counter=d__Bacteria--2:capture_family_counter=f__Desulfurivibrionaceae--2:capture_genus_counter=g__JAHJAA01--2:capture_order_counter=o__Desulfobulbales--2:capture_phylum_counter=p__Desulfobacterota--2:capture_species_counter=s__JAHJAA01 sp018814305--2:evalue_avg=8.162500000000001e-79:evalue_max=1.62e-78:evalue_min=1.25e-80:evalue_std=1.1366741507573752e-78:evalue_sum=1.6325000000000001e-78:gapopen_avg=0.0:gapopen_max=0.0:gapopen_min=0.0:gapopen_std=0.0:gapopen_sum=0.0:gtdb_class_counter=:gtdb_domain_counter=:gtdb_family_counter=:gtdb_genus_counter=:gtdb_order_counter=:gtdb_phylum_counter=:gtdb_species_counter=:heptad_counter=MCP-44H--2:lbd_counter=:length_avg=176.0:length_max=181.0:length_min=171.0:length_std=7.0710678118654755:length_sum=352.0:mismatch_avg=44.5:mismatch_max=47.0:mismatch_min=42.0:mismatch_std=3.5355339059327378:mismatch_sum=89.0:name=N284616:qcovhsp_avg=99.45:qcovhsp_max=99.5:qcovhsp_min=99.4:qcovhsp_std=0.07071067811865074:qcovhsp_sum=198.9:qend_avg=176.0:qend_max=181.0:qend_min=171.0:qend_std=7.0710678118654755:qend_sum=352.0:qstart_avg=1.0:qstart_max=1.0:qstart_min=1.0:qstart_std=0.0:qstart_sum=2.0:ref_name_counter=RS_GCF_000970685.1_protein.faa_NZ_LAJB01000002.1_186@PF00015_full_PFAM.420.603--2:scovhsp_avg=96.15:scovhsp_max=98.9:scovhsp_min=93.4:scovhsp_std=3.8890872965260113:scovhsp_sum=192.3:send_avg=182.0:send_max=182.0:send_min=182.0:send_std=0.0:send_sum=364.0:sstart_avg=7.0:sstart_max=12.0:sstart_min=2.0:sstart_std=7.0710678118654755:sstart_sum=14.0])0.997:0.0860045[&&NHX:Sample_counter=rhizpot1--2:Type_counter=GTDB--1||capture--2:besthit_avg=74.7:besthit_max=75.4:besthit_min=74.0:besthit_std=0.9899494936611706:besthit_sum=149.4:bitscore_avg=235.5:bitscore_max=238.0:bitscore_min=233.0:bitscore_std=3.5355339059327378:bitscore_sum=471.0:capture_class_counter=c__Desulfobulbia--2:capture_domain_counter=d__Bacteria--2:capture_family_counter=f__Desulfurivibrionaceae--2:capture_genus_counter=g__JAHJAA01--2:capture_order_counter=o__Desulfobulbales--2:capture_phylum_counter=p__Desulfobacterota--2:capture_species_counter=s__JAHJAA01 sp018814305--2:evalue_avg=8.162500000000001e-79:evalue_max=1.62e-78:evalue_min=1.25e-80:evalue_std=1.1366741507573752e-78:evalue_sum=1.6325000000000001e-78:gapopen_avg=0.0:gapopen_max=0.0:gapopen_min=0.0:gapopen_std=0.0:gapopen_sum=0.0:gtdb_class_counter=c__Bacilli--1:gtdb_domain_counter=d__Bacteria--1:gtdb_family_counter=f__Domibacillaceae--1:gtdb_genus_counter=g__Domibacillus--1:gtdb_order_counter=o__Bacillales_B--1:gtdb_phylum_counter=p__Firmicutes--1:gtdb_species_counter=s__Domibacillus robiginosus--1:heptad_counter=MCP-44H--3:lbd_counter=:lca_tree=s__Domibacillus robiginosus:length_avg=176.0:length_max=181.0:length_min=171.0:length_std=7.0710678118654755:length_sum=352.0:mismatch_avg=44.5:mismatch_max=47.0:mismatch_min=42.0:mismatch_std=3.5355339059327378:mismatch_sum=89.0:name=N284617:qcovhsp_avg=99.45:qcovhsp_max=99.5:qcovhsp_min=99.4:qcovhsp_std=0.07071067811865074:qcovhsp_sum=198.9:qend_avg=176.0:qend_max=181.0:qend_min=171.0:qend_std=7.0710678118654755:qend_sum=352.0:qstart_avg=1.0:qstart_max=1.0:qstart_min=1.0:qstart_std=0.0:qstart_sum=2.0:ref_name_counter=RS_GCF_000970685.1_protein.faa_NZ_LAJB01000002.1_186@PF00015_full_PFAM.420.603--2:scovhsp_avg=96.15:scovhsp_max=98.9:scovhsp_min=93.4:scovhsp_std=3.8890872965260113:scovhsp_sum=192.3:send_avg=182.0:send_max=182.0:send_min=182.0:send_std=0.0:send_sum=364.0:sstart_avg=7.0:sstart_max=12.0:sstart_min=2.0:sstart_std=7.0710678118654755:sstart_sum=14.0])0.763:0.0258752[&&NHX:Sample_counter=rhizpot1--3:Type_counter=GTDB--2||capture--3:besthit_avg=74.7:besthit_max=75.4:besthit_min=74.0:besthit_std=0.9899494936611706:besthit_sum=149.4:bitscore_avg=235.5:bitscore_max=238.0:bitscore_min=233.0:bitscore_std=3.5355339059327378:bitscore_sum=471.0:capture_class_counter=c__Bacilli--1||c__Desulfobulbia--2:capture_domain_counter=d__Bacteria--3:capture_family_counter=f__Desulfurivibrionaceae--2||f__Domibacillaceae--1:capture_genus_counter=g__Domibacillus--1||g__JAHJAA01--2:capture_order_counter=o__Bacillales_B--1||o__Desulfobulbales--2:capture_phylum_counter=p__Desulfobacterota--2||p__Firmicutes--1:capture_species_counter=s__Domibacillus enclensis--1||s__JAHJAA01 sp018814305--2:evalue_avg=8.162500000000001e-79:evalue_max=1.62e-78:evalue_min=1.25e-80:evalue_std=1.1366741507573752e-78:evalue_sum=1.6325000000000001e-78:gapopen_avg=0.0:gapopen_max=0.0:gapopen_min=0.0:gapopen_std=0.0:gapopen_sum=0.0:gtdb_class_counter=c__Bacilli--2:gtdb_domain_counter=d__Bacteria--2:gtdb_family_counter=f__Domibacillaceae--2:gtdb_genus_counter=g__Domibacillus--2:gtdb_order_counter=o__Bacillales_B--2:gtdb_phylum_counter=p__Firmicutes--2:gtdb_species_counter=s__Domibacillus enclensis--1||s__Domibacillus robiginosus--1:heptad_counter=MCP-44H--5:lbd_counter=:lca_tree=g__Domibacillus:length_avg=176.0:length_max=181.0:length_min=171.0:length_std=7.0710678118654755:length_sum=352.0:mismatch_avg=44.5:mismatch_max=47.0:mismatch_min=42.0:mismatch_std=3.5355339059327378:mismatch_sum=89.0:name=N284618:qcovhsp_avg=99.45:qcovhsp_max=99.5:qcovhsp_min=99.4:qcovhsp_std=0.07071067811865074:qcovhsp_sum=198.9:qend_avg=176.0:qend_max=181.0:qend_min=171.0:qend_std=7.0710678118654755:qend_sum=352.0:qstart_avg=1.0:qstart_max=1.0:qstart_min=1.0:qstart_std=0.0:qstart_sum=2.0:ref_name_counter=RS_GCF_000970685.1_protein.faa_NZ_LAJB01000002.1_186@PF00015_full_PFAM.420.603--2:scovhsp_avg=96.15:scovhsp_max=98.9:scovhsp_min=93.4:scovhsp_std=3.8890872965260113:scovhsp_sum=192.3:send_avg=182.0:send_max=182.0:send_min=182.0:send_std=0.0:send_sum=364.0:sstart_avg=7.0:sstart_max=12.0:sstart_min=2.0:sstart_std=7.0710678118654755:sstart_sum=14.0])1:0.255536[&&NHX:Sample_counter=rhizpot1--3:Type_counter=GTDB--3||capture--3:besthit_avg=74.7:besthit_max=75.4:besthit_min=74.0:besthit_std=0.9899494936611706:besthit_sum=149.4:bitscore_avg=235.5:bitscore_max=238.0:bitscore_min=233.0:bitscore_std=3.5355339059327378:bitscore_sum=471.0:capture_class_counter=c__Bacilli--1||c__Desulfobulbia--2:capture_domain_counter=d__Bacteria--3:capture_family_counter=f__Desulfurivibrionaceae--2||f__Domibacillaceae--1:capture_genus_counter=g__Domibacillus--1||g__JAHJAA01--2:capture_order_counter=o__Bacillales_B--1||o__Desulfobulbales--2:capture_phylum_counter=p__Desulfobacterota--2||p__Firmicutes--1:capture_species_counter=s__Domibacillus enclensis--1||s__JAHJAA01 sp018814305--2:evalue_avg=8.162500000000001e-79:evalue_max=1.62e-78:evalue_min=1.25e-80:evalue_std=1.1366741507573752e-78:evalue_sum=1.6325000000000001e-78:gapopen_avg=0.0:gapopen_max=0.0:gapopen_min=0.0:gapopen_std=0.0:gapopen_sum=0.0:gtdb_class_counter=c__Bacilli--3:gtdb_domain_counter=d__Bacteria--3:gtdb_family_counter=f__Domibacillaceae--3:gtdb_genus_counter=g__Domibacillus--3:gtdb_order_counter=o__Bacillales_B--3:gtdb_phylum_counter=p__Firmicutes--3:gtdb_species_counter=s__Domibacillus enclensis--1||s__Domibacillus indicus--1||s__Domibacillus robiginosus--1:heptad_counter=MCP-44H--6:lbd_counter=:lca_tree=g__Domibacillus:length_avg=176.0:length_max=181.0:length_min=171.0:length_std=7.0710678118654755:length_sum=352.0:mismatch_avg=44.5:mismatch_max=47.0:mismatch_min=42.0:mismatch_std=3.5355339059327378:mismatch_sum=89.0:name=N284619:qcovhsp_avg=99.45:qcovhsp_max=99.5:qcovhsp_min=99.4:qcovhsp_std=0.07071067811865074:qcovhsp_sum=198.9:qend_avg=176.0:qend_max=181.0:qend_min=171.0:qend_std=7.0710678118654755:qend_sum=352.0:qstart_avg=1.0:qstart_max=1.0:qstart_min=1.0:qstart_std=0.0:qstart_sum=2.0:ref_name_counter=RS_GCF_000970685.1_protein.faa_NZ_LAJB01000002.1_186@PF00015_full_PFAM.420.603--2:scovhsp_avg=96.15:scovhsp_max=98.9:scovhsp_min=93.4:scovhsp_std=3.8890872965260113:scovhsp_sum=192.3:send_avg=182.0:send_max=182.0:send_min=182.0:send_std=0.0:send_sum=364.0:sstart_avg=7.0:sstart_max=12.0:sstart_min=2.0:sstart_std=7.0710678118654755:sstart_sum=14.0],((GB_GCA_011524525.1_protein.faa_WTKE01000032.1_2@PF00015_full_PFAM.406.622:0.00179995[&&NHX:Type=GTDB:gtdb_class=c__Bacilli:gtdb_domain=d__Bacteria:gtdb_family=f__DSM-18226:gtdb_genus=g__Robertmurraya:gtdb_order=o__Bacillales_B:gtdb_phylum=p__Firmicutes:gtdb_species=s__Robertmurraya sp011524525:heptad=MCP-44H:species=d__Bacteria_p__Firmicutes_c__Bacilli_o__Bacillales_B_f__DSM-18226_g__Robertmurraya_s__Robertmurraya sp011524525],((GB_GCA_009917645.1_protein.faa_QZEB01000008.1_37@PF00015_full_PFAM.426.607:0.0167531[&&NHX:Type=GTDB:gtdb_class=c__Bacilli:gtdb_domain=d__Bacteria:gtdb_family=f__DSM-18226:gtdb_genus=g__Robertmurraya:gtdb_order=o__Bacillales_B:gtdb_phylum=p__Firmicutes:gtdb_species=s__Robertmurraya sp009917645:heptad=MCP-44H:species=d__Bacteria_p__Firmicutes_c__Bacilli_o__Bacillales_B_f__DSM-18226_g__Robertmurraya_s__Robertmurraya sp009917645],RS_GCF_003586445.1_protein.faa_NZ_CP030028.1_2033@PF00015_full_PFAM.427.606:0.00838102[&&NHX:Type=GTDB:gtdb_class=c__Bacilli:gtdb_domain=d__Bacteria:gtdb_family=f__DSM-18226:gtdb_genus=g__Robertmurraya:gtdb_order=o__Bacillales_B:gtdb_phylum=p__Firmicutes:gtdb_species=s__Robertmurraya sp003586445:heptad=MCP-44H:species=d__Bacteria_p__Firmicutes_c__Bacilli_o__Bacillales_B_f__DSM-18226_g__Robertmurraya_s__Robertmurraya sp003586445])0.868:0.00857458[&&NHX:Sample_counter=:Type_counter=GTDB--2:capture_class_counter=:capture_domain_counter=:capture_family_counter=:capture_genus_counter=:capture_order_counter=:capture_phylum_counter=:capture_species_counter=:evoltype=D:gtdb_class_counter=c__Bacilli--2:gtdb_domain_counter=d__Bacteria--2:gtdb_family_counter=f__DSM-18226--2:gtdb_genus_counter=g__Robertmurraya--2:gtdb_order_counter=o__Bacillales_B--2:gtdb_phylum_counter=p__Firmicutes--2:gtdb_species_counter=s__Robertmurraya sp003586445--1||s__Robertmurraya sp009917645--1:heptad_counter=MCP-44H--2:lbd_counter=:lca=d__Bacteria:lca_tree=g__Robertmurraya:name=N284623:ref_name_counter=],RS_GCF_001591645.1_protein.faa_NZ_BCVH01000004.1_183@PF00015_full_PFAM.426.603:0.00404531[&&NHX:Type=GTDB:gtdb_class=c__Bacilli:gtdb_domain=d__Bacteria:gtdb_family=f__DSM-18226:gtdb_genus=g__Robertmurraya:gtdb_order=o__Bacillales_B:gtdb_phylum=p__Firmicutes:gtdb_species=s__Robertmurraya korlensis:heptad=MCP-44H:species=d__Bacteria_p__Firmicutes_c__Bacilli_o__Bacillales_B_f__DSM-18226_g__Robertmurraya_s__Robertmurraya korlensis])0.91:0.0191967[&&NHX:Sample_counter=:Type_counter=GTDB--3:capture_class_counter=:capture_domain_counter=:capture_family_counter=:capture_genus_counter=:capture_order_counter=:capture_phylum_counter=:capture_species_counter=:evoltype=D:gtdb_class_counter=c__Bacilli--3:gtdb_domain_counter=d__Bacteria--3:gtdb_family_counter=f__DSM-18226--3:gtdb_genus_counter=g__Robertmurraya--3:gtdb_order_counter=o__Bacillales_B--3:gtdb_phylum_counter=p__Firmicutes--3:gtdb_species_counter=s__Robertmurraya korlensis--1||s__Robertmurraya sp003586445--1||s__Robertmurraya sp009917645--1:heptad_counter=MCP-44H--3:lbd_counter=:lca=d__Bacteria:lca_tree=g__Robertmurraya:name=N284625:ref_name_counter=])1:0.199497[&&NHX:Sample_counter=:Type_counter=GTDB--4:capture_class_counter=:capture_domain_counter=:capture_family_counter=:capture_genus_counter=:capture_order_counter=:capture_phylum_counter=:capture_species_counter=:evoltype=D:gtdb_class_counter=c__Bacilli--4:gtdb_domain_counter=d__Bacteria--4:gtdb_family_counter=f__DSM-18226--4:gtdb_genus_counter=g__Robertmurraya--4:gtdb_order_counter=o__Bacillales_B--4:gtdb_phylum_counter=p__Firmicutes--4:gtdb_species_counter=s__Robertmurraya korlensis--1||s__Robertmurraya sp003586445--1||s__Robertmurraya sp009917645--1||s__Robertmurraya sp011524525--1:heptad_counter=MCP-44H--4:lbd_counter=:lca=d__Bacteria:lca_tree=g__Robertmurraya:name=N284626:ref_name_counter=],(RS_GCF_009183415.1_protein.faa_NZ_WEHU01000021.1_21@PF00015_full_PFAM.425.641:0.232025[&&NHX:Type=GTDB:gtdb_class=c__Bacilli:gtdb_domain=d__Bacteria:gtdb_family=f__DSM-18226:gtdb_genus=g__Niallia:gtdb_order=o__Bacillales_B:gtdb_phylum=p__Firmicutes:gtdb_species=s__Niallia sp009183415:heptad=MCP-44H:species=d__Bacteria_p__Firmicutes_c__Bacilli_o__Bacillales_B_f__DSM-18226_g__Niallia_s__Niallia sp009183415],((GB_GCA_011524565.1_protein.faa_WTKC01000001.1_476@PF00015_full_PFAM.436.648:0.0297322[&&NHX:Type=GTDB:gtdb_class=c__Bacilli:gtdb_domain=d__Bacteria:gtdb_family=f__DSM-18226:gtdb_genus=g__Niallia:gtdb_order=o__Bacillales_B:gtdb_phylum=p__Firmicutes:gtdb_species=s__Niallia sp011524565:heptad=MCP-44H:species=d__Bacteria_p__Firmicutes_c__Bacilli_o__Bacillales_B_f__DSM-18226_g__Niallia_s__Niallia sp011524565],(RS_GCF_004005475.1_protein.faa_NZ_RZTZ01000001.1_504@PF00015_full_PFAM.314.527:0.0139174[&&NHX:Type=GTDB:gtdb_class=c__Bacilli:gtdb_domain=d__Bacteria:gtdb_family=f__DSM-18226:gtdb_genus=g__Niallia:gtdb_order=o__Bacillales_B:gtdb_phylum=p__Firmicutes:gtdb_species=s__Niallia taxi:heptad=MCP-44H:species=d__Bacteria_p__Firmicutes_c__Bacilli_o__Bacillales_B_f__DSM-18226_g__Niallia_s__Niallia taxi],RS_GCF_007273535.1_protein.faa_NZ_RIBP01000004.1_6@PF00015_full_PFAM.458.647:0.0055871[&&NHX:Type=GTDB:gtdb_class=c__Bacilli:gtdb_domain=d__Bacteria:gtdb_family=f__DSM-18226:gtdb_genus=g__Niallia:gtdb_order=o__Bacillales_B:gtdb_phylum=p__Firmicutes:gtdb_species=s__Niallia circulans_B:heptad=MCP-44H:species=d__Bacteria_p__Firmicutes_c__Bacilli_o__Bacillales_B_f__DSM-18226_g__Niallia_s__Niallia circulans_B])0.793:0.0415149[&&NHX:Sample_counter=:Type_counter=GTDB--2:capture_class_counter=:capture_domain_counter=:capture_family_counter=:capture_genus_counter=:capture_order_counter=:capture_phylum_counter=:capture_species_counter=:evoltype=D:gtdb_class_counter=c__Bacilli--2:gtdb_domain_counter=d__Bacteria--2:gtdb_family_counter=f__DSM-18226--2:gtdb_genus_counter=g__Niallia--2:gtdb_order_counter=o__Bacillales_B--2:gtdb_phylum_counter=p__Firmicutes--2:gtdb_species_counter=s__Niallia circulans_B--1||s__Niallia taxi--1:heptad_counter=MCP-44H--2:lbd_counter=:lca=d__Bacteria:lca_tree=g__Niallia:name=N284631:ref_name_counter=])0.999:0.158375[&&NHX:Sample_counter=:Type_counter=GTDB--3:capture_class_counter=:capture_domain_counter=:capture_family_counter=:capture_genus_counter=:capture_order_counter=:capture_phylum_counter=:capture_species_counter=:evoltype=D:gtdb_class_counter=c__Bacilli--3:gtdb_domain_counter=d__Bacteria--3:gtdb_family_counter=f__DSM-18226--3:gtdb_genus_counter=g__Niallia--3:gtdb_order_counter=o__Bacillales_B--3:gtdb_phylum_counter=p__Firmicutes--3:gtdb_species_counter=s__Niallia circulans_B--1||s__Niallia sp011524565--1||s__Niallia taxi--1:heptad_counter=MCP-44H--3:lbd_counter=:lca=d__Bacteria:lca_tree=g__Niallia:name=N284632:ref_name_counter=],(RS_GCF_002835805.1_protein.faa_NZ_PISE01000019.1_32@PF00015_full_PFAM.438.605:0.0863635[&&NHX:Type=GTDB:gtdb_class=c__Bacilli:gtdb_domain=d__Bacteria:gtdb_family=f__DSM-18226:gtdb_genus=g__Niallia:gtdb_order=o__Bacillales_B:gtdb_phylum=p__Firmicutes:gtdb_species=s__Niallia nealsonii:heptad=MCP-44H:species=d__Bacteria_p__Firmicutes_c__Bacilli_o__Bacillales_B_f__DSM-18226_g__Niallia_s__Niallia nealsonii],14268860-b697-4d50-952d-d9e7a67f2379_5@MCPsignal.53.204:0.130047[&&NHX:Sample=rhiztom3:Type=capture:capture_class=c__Clostridia:capture_domain=d__Bacteria:capture_family=f__Lachnospiraceae:capture_genus=g__14-2:capture_order=o__Lachnospirales:capture_phylum=p__Firmicutes_A:capture_species=s__14-2 sp000403255:heptad=MCP-44H])0.976:0.107179[&&NHX:Sample_counter=rhiztom3--1:Type_counter=GTDB--1||capture--1:capture_class_counter=c__Clostridia--1:capture_domain_counter=d__Bacteria--1:capture_family_counter=f__Lachnospiraceae--1:capture_genus_counter=g__14-2--1:capture_order_counter=o__Lachnospirales--1:capture_phylum_counter=p__Firmicutes_A--1:capture_species_counter=s__14-2 sp000403255--1:gtdb_class_counter=c__Bacilli--1:gtdb_domain_counter=d__Bacteria--1:gtdb_family_counter=f__DSM-18226--1:gtdb_genus_counter=g__Niallia--1:gtdb_order_counter=o__Bacillales_B--1:gtdb_phylum_counter=p__Firmicutes--1:gtdb_species_counter=s__Niallia nealsonii--1:heptad_counter=MCP-44H--2:lbd_counter=:lca_tree=s__Niallia nealsonii:name=N284635:ref_name_counter=])0.74:0.0175259[&&NHX:Sample_counter=rhiztom3--1:Type_counter=GTDB--4||capture--1:capture_class_counter=c__Clostridia--1:capture_domain_counter=d__Bacteria--1:capture_family_counter=f__Lachnospiraceae--1:capture_genus_counter=g__14-2--1:capture_order_counter=o__Lachnospirales--1:capture_phylum_counter=p__Firmicutes_A--1:capture_species_counter=s__14-2 sp000403255--1:gtdb_class_counter=c__Bacilli--4:gtdb_domain_counter=d__Bacteria--4:gtdb_family_counter=f__DSM-18226--4:gtdb_genus_counter=g__Niallia--4:gtdb_order_counter=o__Bacillales_B--4:gtdb_phylum_counter=p__Firmicutes--4:gtdb_species_counter=s__Niallia circulans_B--1||s__Niallia nealsonii--1||s__Niallia sp011524565--1||s__Niallia taxi--1:heptad_counter=MCP-44H--5:lbd_counter=:lca_tree=g__Niallia:name=N284636:ref_name_counter=])0.963:0.0924566[&&NHX:Sample_counter=rhiztom3--1:Type_counter=GTDB--5||capture--1:capture_class_counter=c__Clostridia--1:capture_domain_counter=d__Bacteria--1:capture_family_counter=f__Lachnospiraceae--1:capture_genus_counter=g__14-2--1:capture_order_counter=o__Lachnospirales--1:capture_phylum_counter=p__Firmicutes_A--1:capture_species_counter=s__14-2 sp000403255--1:gtdb_class_counter=c__Bacilli--5:gtdb_domain_counter=d__Bacteria--5:gtdb_family_counter=f__DSM-18226--5:gtdb_genus_counter=g__Niallia--5:gtdb_order_counter=o__Bacillales_B--5:gtdb_phylum_counter=p__Firmicutes--5:gtdb_species_counter=s__Niallia circulans_B--1||s__Niallia nealsonii--1||s__Niallia sp009183415--1||s__Niallia sp011524565--1||s__Niallia taxi--1:heptad_counter=MCP-44H--6:lbd_counter=:lca_tree=g__Niallia:name=N284637:ref_name_counter=])0.952:0.0578785[&&NHX:Sample_counter=rhiztom3--1:Type_counter=GTDB--9||capture--1:capture_class_counter=c__Clostridia--1:capture_domain_counter=d__Bacteria--1:capture_family_counter=f__Lachnospiraceae--1:capture_genus_counter=g__14-2--1:capture_order_counter=o__Lachnospirales--1:capture_phylum_counter=p__Firmicutes_A--1:capture_species_counter=s__14-2 sp000403255--1:evoltype=D:gtdb_class_counter=c__Bacilli--9:gtdb_domain_counter=d__Bacteria--9:gtdb_family_counter=f__DSM-18226--9:gtdb_genus_counter=g__Niallia--5||g__Robertmurraya--4:gtdb_order_counter=o__Bacillales_B--9:gtdb_phylum_counter=p__Firmicutes--9:gtdb_species_counter=s__Niallia circulans_B--1||s__Niallia nealsonii--1||s__Niallia sp009183415--1||s__Niallia sp011524565--1||s__Niallia taxi--1||s__Robertmurraya korlensis--1||s__Robertmurraya sp003586445--1||s__Robertmurraya sp009917645--1||s__Robertmurraya sp011524525--1:heptad_counter=MCP-44H--10:lbd_counter=:lca=d__Bacteria:lca_tree=f__DSM-18226:name=N284638:ref_name_counter=])0.529:0.0226988[&&NHX:Sample_counter=rhizpot1--3||rhiztom3--1:Type_counter=GTDB--12||capture--4:besthit_avg=74.7:besthit_max=75.4:besthit_min=74.0:besthit_std=0.9899494936611706:besthit_sum=149.4:bitscore_avg=235.5:bitscore_max=238.0:bitscore_min=233.0:bitscore_std=3.5355339059327378:bitscore_sum=471.0:capture_class_counter=c__Bacilli--1||c__Clostridia--1||c__Desulfobulbia--2:capture_domain_counter=d__Bacteria--4:capture_family_counter=f__Desulfurivibrionaceae--2||f__Domibacillaceae--1||f__Lachnospiraceae--1:capture_genus_counter=g__14-2--1||g__Domibacillus--1||g__JAHJAA01--2:capture_order_counter=o__Bacillales_B--1||o__Desulfobulbales--2||o__Lachnospirales--1:capture_phylum_counter=p__Desulfobacterota--2||p__Firmicutes--1||p__Firmicutes_A--1:capture_species_counter=s__14-2 sp000403255--1||s__Domibacillus enclensis--1||s__JAHJAA01 sp018814305--2:evalue_avg=8.162500000000001e-79:evalue_max=1.62e-78:evalue_min=1.25e-80:evalue_std=1.1366741507573752e-78:evalue_sum=1.6325000000000001e-78:gapopen_avg=0.0:gapopen_max=0.0:gapopen_min=0.0:gapopen_std=0.0:gapopen_sum=0.0:gtdb_class_counter=c__Bacilli--12:gtdb_domain_counter=d__Bacteria--12:gtdb_family_counter=f__DSM-18226--9||f__Domibacillaceae--3:gtdb_genus_counter=g__Domibacillus--3||g__Niallia--5||g__Robertmurraya--4:gtdb_order_counter=o__Bacillales_B--12:gtdb_phylum_counter=p__Firmicutes--12:gtdb_species_counter=s__Domibacillus enclensis--1||s__Domibacillus indicus--1||s__Domibacillus robiginosus--1||s__Niallia circulans_B--1||s__Niallia nealsonii--1||s__Niallia sp009183415--1||s__Niallia sp011524565--1||s__Niallia taxi--1||s__Robertmurraya korlensis--1||s__Robertmurraya sp003586445--1||s__Robertmurraya sp009917645--1||s__Robertmurraya sp011524525--1:heptad_counter=MCP-44H--16:lbd_counter=:lca_tree=o__Bacillales_B:length_avg=176.0:length_max=181.0:length_min=171.0:length_std=7.0710678118654755:length_sum=352.0:mismatch_avg=44.5:mismatch_max=47.0:mismatch_min=42.0:mismatch_std=3.5355339059327378:mismatch_sum=89.0:name=N284639:qcovhsp_avg=99.45:qcovhsp_max=99.5:qcovhsp_min=99.4:qcovhsp_std=0.07071067811865074:qcovhsp_sum=198.9:qend_avg=176.0:qend_max=181.0:qend_min=171.0:qend_std=7.0710678118654755:qend_sum=352.0:qstart_avg=1.0:qstart_max=1.0:qstart_min=1.0:qstart_std=0.0:qstart_sum=2.0:ref_name_counter=RS_GCF_000970685.1_protein.faa_NZ_LAJB01000002.1_186@PF00015_full_PFAM.420.603--2:scovhsp_avg=96.15:scovhsp_max=98.9:scovhsp_min=93.4:scovhsp_std=3.8890872965260113:scovhsp_sum=192.3:send_avg=182.0:send_max=182.0:send_min=182.0:send_std=0.0:send_sum=364.0:sstart_avg=7.0:sstart_max=12.0:sstart_min=2.0:sstart_std=7.0710678118654755:sstart_sum=14.0],RS_GCF_009846885.1_protein.faa_NZ_WUWM01000012.1_37@PF00015_full_PFAM.430.644:0.632808[&&NHX:Type=GTDB:gtdb_class=c__Bacilli:gtdb_domain=d__Bacteria:gtdb_family=f__NBRC-103111:gtdb_genus=g__Paenibacillus_G:gtdb_order=o__Paenibacillales:gtdb_phylum=p__Firmicutes:gtdb_species=s__Paenibacillus_G puerhi:heptad=MCP-44H:species=d__Bacteria_p__Firmicutes_c__Bacilli_o__Paenibacillales_f__NBRC-103111_g__Paenibacillus_G_s__Paenibacillus_G puerhi])0.601:0.0489156[&&NHX:Sample_counter=rhizpot1--3||rhiztom3--1:Type_counter=GTDB--13||capture--4:besthit_avg=74.7:besthit_max=75.4:besthit_min=74.0:besthit_std=0.9899494936611706:besthit_sum=149.4:bitscore_avg=235.5:bitscore_max=238.0:bitscore_min=233.0:bitscore_std=3.5355339059327378:bitscore_sum=471.0:capture_class_counter=c__Bacilli--1||c__Clostridia--1||c__Desulfobulbia--2:capture_domain_counter=d__Bacteria--4:capture_family_counter=f__Desulfurivibrionaceae--2||f__Domibacillaceae--1||f__Lachnospiraceae--1:capture_genus_counter=g__14-2--1||g__Domibacillus--1||g__JAHJAA01--2:capture_order_counter=o__Bacillales_B--1||o__Desulfobulbales--2||o__Lachnospirales--1:capture_phylum_counter=p__Desulfobacterota--2||p__Firmicutes--1||p__Firmicutes_A--1:capture_species_counter=s__14-2 sp000403255--1||s__Domibacillus enclensis--1||s__JAHJAA01 sp018814305--2:evalue_avg=8.162500000000001e-79:evalue_max=1.62e-78:evalue_min=1.25e-80:evalue_std=1.1366741507573752e-78:evalue_sum=1.6325000000000001e-78:gapopen_avg=0.0:gapopen_max=0.0:gapopen_min=0.0:gapopen_std=0.0:gapopen_sum=0.0:gtdb_class_counter=c__Bacilli--13:gtdb_domain_counter=d__Bacteria--13:gtdb_family_counter=f__DSM-18226--9||f__Domibacillaceae--3||f__NBRC-103111--1:gtdb_genus_counter=g__Domibacillus--3||g__Niallia--5||g__Paenibacillus_G--1||g__Robertmurraya--4:gtdb_order_counter=o__Bacillales_B--12||o__Paenibacillales--1:gtdb_phylum_counter=p__Firmicutes--13:gtdb_species_counter=s__Domibacillus enclensis--1||s__Domibacillus indicus--1||s__Domibacillus robiginosus--1||s__Niallia circulans_B--1||s__Niallia nealsonii--1||s__Niallia sp009183415--1||s__Niallia sp011524565--1||s__Niallia taxi--1||s__Paenibacillus_G puerhi--1||s__Robertmurraya korlensis--1||s__Robertmurraya sp003586445--1||s__Robertmurraya sp009917645--1||s__Robertmurraya sp011524525--1:heptad_counter=MCP-44H--17:lbd_counter=:lca_tree=o__Bacillales_B:length_avg=176.0:length_max=181.0:length_min=171.0:length_std=7.0710678118654755:length_sum=352.0:mismatch_avg=44.5:mismatch_max=47.0:mismatch_min=42.0:mismatch_std=3.5355339059327378:mismatch_sum=89.0:name=N284641:qcovhsp_avg=99.45:qcovhsp_max=99.5:qcovhsp_min=99.4:qcovhsp_std=0.07071067811865074:qcovhsp_sum=198.9:qend_avg=176.0:qend_max=181.0:qend_min=171.0:qend_std=7.0710678118654755:qend_sum=352.0:qstart_avg=1.0:qstart_max=1.0:qstart_min=1.0:qstart_std=0.0:qstart_sum=2.0:ref_name_counter=RS_GCF_000970685.1_protein.faa_NZ_LAJB01000002.1_186@PF00015_full_PFAM.420.603--2:scovhsp_avg=96.15:scovhsp_max=98.9:scovhsp_min=93.4:scovhsp_std=3.8890872965260113:scovhsp_sum=192.3:send_avg=182.0:send_max=182.0:send_min=182.0:send_std=0.0:send_sum=364.0:sstart_avg=7.0:sstart_max=12.0:sstart_min=2.0:sstart_std=7.0710678118654755:sstart_sum=14.0],(((((((RS_GCF_002272075.1_protein.faa_NZ_NPBJ01000032.1_72@PF00015_full_PFAM.440.618:0.008329[&&NHX:Type=GTDB:gtdb_class=c__Bacilli:gtdb_domain=d__Bacteria:gtdb_family=f__Amphibacillaceae:gtdb_genus=g__Terribacillus:gtdb_order=o__Bacillales_D:gtdb_phylum=p__Firmicutes:gtdb_species=s__Terribacillus saccharophilus_A:heptad=MCP-44H:species=d__Bacteria_p__Firmicutes_c__Bacilli_o__Bacillales_D_f__Amphibacillaceae_g__Terribacillus_s__Terribacillus saccharophilus_A],(RS_GCF_002272745.1_protein.faa_NZ_NPBD01000007.1_186@PF00015_full_PFAM.420.655:5e-09[&&NHX:Type=GTDB:gtdb_class=c__Bacilli:gtdb_domain=d__Bacteria:gtdb_family=f__Amphibacillaceae:gtdb_genus=g__Terribacillus:gtdb_order=o__Bacillales_D:gtdb_phylum=p__Firmicutes:gtdb_species=s__Terribacillus saccharophilus_B:heptad=MCP-44H:species=d__Bacteria_p__Firmicutes_c__Bacilli_o__Bacillales_D_f__Amphibacillaceae_g__Terribacillus_s__Terribacillus saccharophilus_B],(GB_GCA_900110015.1_protein.faa_FOCD01000002.1_795@PF00015_full_PFAM.435.650:0.0134602[&&NHX:Type=GTDB:gtdb_class=c__Bacilli:gtdb_domain=d__Bacteria:gtdb_family=f__Amphibacillaceae:gtdb_genus=g__Terribacillus:gtdb_order=o__Bacillales_D:gtdb_phylum=p__Firmicutes:gtdb_species=s__Terribacillus saccharophilus:heptad=MCP-44H:species=d__Bacteria_p__Firmicutes_c__Bacilli_o__Bacillales_D_f__Amphibacillaceae_g__Terribacillus_s__Terribacillus saccharophilus],RS_GCF_002272135.1_protein.faa_NZ_NPBF01000005.1_152@PF00015_full_PFAM.448.653:5e-09[&&NHX:Type=GTDB:gtdb_class=c__Bacilli:gtdb_domain=d__Bacteria:gtdb_family=f__Amphibacillaceae:gtdb_genus=g__Terribacillus:gtdb_order=o__Bacillales_D:gtdb_phylum=p__Firmicutes:gtdb_species=s__Terribacillus sp002272135:heptad=MCP-44H:species=d__Bacteria_p__Firmicutes_c__Bacilli_o__Bacillales_D_f__Amphibacillaceae_g__Terribacillus_s__Terribacillus sp002272135])0.947:0.00869425[&&NHX:Sample_counter=:Type_counter=GTDB--2:capture_class_counter=:capture_domain_counter=:capture_family_counter=:capture_genus_counter=:capture_order_counter=:capture_phylum_counter=:capture_species_counter=:evoltype=D:gtdb_class_counter=c__Bacilli--2:gtdb_domain_counter=d__Bacteria--2:gtdb_family_counter=f__Amphibacillaceae--2:gtdb_genus_counter=g__Terribacillus--2:gtdb_order_counter=o__Bacillales_D--2:gtdb_phylum_counter=p__Firmicutes--2:gtdb_species_counter=s__Terribacillus saccharophilus--1||s__Terribacillus sp002272135--1:heptad_counter=MCP-44H--2:lbd_counter=:lca=d__Bacteria:lca_tree=g__Terribacillus:name=N284646:ref_name_counter=])0.448:0.00311985[&&NHX:Sample_counter=:Type_counter=GTDB--3:capture_class_counter=:capture_domain_counter=:capture_family_counter=:capture_genus_counter=:capture_order_counter=:capture_phylum_counter=:capture_species_counter=:evoltype=D:gtdb_class_counter=c__Bacilli--3:gtdb_domain_counter=d__Bacteria--3:gtdb_family_counter=f__Amphibacillaceae--3:gtdb_genus_counter=g__Terribacillus--3:gtdb_order_counter=o__Bacillales_D--3:gtdb_phylum_counter=p__Firmicutes--3:gtdb_species_counter=s__Terribacillus saccharophilus--1||s__Terribacillus saccharophilus_B--1||s__Terribacillus sp002272135--1:heptad_counter=MCP-44H--3:lbd_counter=:lca=d__Bacteria:lca_tree=g__Terribacillus:name=N284647:ref_name_counter=])0.677:0.00211809[&&NHX:Sample_counter=:Type_counter=GTDB--4:capture_class_counter=:capture_domain_counter=:capture_family_counter=:capture_genus_counter=:capture_order_counter=:capture_phylum_counter=:capture_species_counter=:evoltype=D:gtdb_class_counter=c__Bacilli--4:gtdb_domain_counter=d__Bacteria--4:gtdb_family_counter=f__Amphibacillaceae--4:gtdb_genus_counter=g__Terribacillus--4:gtdb_order_counter=o__Bacillales_D--4:gtdb_phylum_counter=p__Firmicutes--4:gtdb_species_counter=s__Terribacillus saccharophilus--1||s__Terribacillus saccharophilus_A--1||s__Terribacillus saccharophilus_B--1||s__Terribacillus sp002272135--1:heptad_counter=MCP-44H--4:lbd_counter=:lca=d__Bacteria:lca_tree=g__Terribacillus:name=N284648:ref_name_counter=],7be37083-98cb-5a17-ba95-dc4deb93793a_3@MCPsignal.393.577:0.0172011[&&NHX:Sample=rhiztom3:Type=capture:capture_class=c__Bacilli:capture_domain=d__Bacteria:capture_family=f__Amphibacillaceae:capture_genus=g__Terribacillus:capture_order=o__Bacillales_D:capture_phylum=p__Firmicutes:capture_species=s__Terribacillus saccharophilus:heptad=MCP-44H])0.827:0.0224116[&&NHX:Sample_counter=rhiztom3--1:Type_counter=GTDB--4||capture--1:capture_class_counter=c__Bacilli--1:capture_domain_counter=d__Bacteria--1:capture_family_counter=f__Amphibacillaceae--1:capture_genus_counter=g__Terribacillus--1:capture_order_counter=o__Bacillales_D--1:capture_phylum_counter=p__Firmicutes--1:capture_species_counter=s__Terribacillus saccharophilus--1:gtdb_class_counter=c__Bacilli--4:gtdb_domain_counter=d__Bacteria--4:gtdb_family_counter=f__Amphibacillaceae--4:gtdb_genus_counter=g__Terribacillus--4:gtdb_order_counter=o__Bacillales_D--4:gtdb_phylum_counter=p__Firmicutes--4:gtdb_species_counter=s__Terribacillus saccharophilus--1||s__Terribacillus saccharophilus_A--1||s__Terribacillus saccharophilus_B--1||s__Terribacillus sp002272135--1:heptad_counter=MCP-44H--5:lbd_counter=:lca_tree=g__Terribacillus:name=N284650:ref_name_counter=],(RS_GCF_900162685.1_protein.faa_NZ_LT727828.1_329@PF00015_full_PFAM.437.652:5e-09[&&NHX:Type=GTDB:gtdb_class=c__Bacilli:gtdb_domain=d__Bacteria:gtdb_family=f__Amphibacillaceae:gtdb_genus=g__Terribacillus:gtdb_order=o__Bacillales_D:gtdb_phylum=p__Firmicutes:gtdb_species=s__Terribacillus halophilus_A:heptad=MCP-44H:species=d__Bacteria_p__Firmicutes_c__Bacilli_o__Bacillales_D_f__Amphibacillaceae_g__Terribacillus_s__Terribacillus halophilus_A],(65e0a211-0ee2-4f34-b827-b8a73c77a9ae_1@MCPsignal.123.302:5e-09[&&NHX:Sample=rhiztom1:Type=capture:capture_class=c__Bacilli:capture_domain=d__Bacteria:capture_family=f__Amphibacillaceae:capture_genus=g__Terribacillus:capture_order=o__Bacillales_D:capture_phylum=p__Firmicutes:capture_species=s__Terribacillus halophilus_A:heptad=MCP-44H],70586fc1-452c-5fae-ba75-fad5b08a61e0_3@MCPsignal.123.303:0.0167481[&&NHX:Sample=rhiztom1:Type=capture:capture_class=c__Bacilli:capture_domain=d__Bacteria:capture_family=f__Amphibacillaceae:capture_genus=g__Terribacillus:capture_order=o__Bacillales_D:capture_phylum=p__Firmicutes:capture_species=s__Terribacillus halophilus_A:heptad=MCP-44H])1:0.0455425[&&NHX:Sample_counter=rhiztom1--2:Type_counter=capture--2:capture_class_counter=c__Bacilli--2:capture_domain_counter=d__Bacteria--2:capture_family_counter=f__Amphibacillaceae--2:capture_genus_counter=g__Terribacillus--2:capture_order_counter=o__Bacillales_D--2:capture_phylum_counter=p__Firmicutes--2:capture_species_counter=s__Terribacillus halophilus_A--2:gtdb_class_counter=:gtdb_domain_counter=:gtdb_family_counter=:gtdb_genus_counter=:gtdb_order_counter=:gtdb_phylum_counter=:gtdb_species_counter=:heptad_counter=MCP-44H--2:lbd_counter=:name=N284654:ref_name_counter=])0.999:0.0926926[&&NHX:Sample_counter=rhiztom1--2:Type_counter=GTDB--1||capture--2:capture_class_counter=c__Bacilli--2:capture_domain_counter=d__Bacteria--2:capture_family_counter=f__Amphibacillaceae--2:capture_genus_counter=g__Terribacillus--2:capture_order_counter=o__Bacillales_D--2:capture_phylum_counter=p__Firmicutes--2:capture_species_counter=s__Terribacillus halophilus_A--2:gtdb_class_counter=c__Bacilli--1:gtdb_domain_counter=d__Bacteria--1:gtdb_family_counter=f__Amphibacillaceae--1:gtdb_genus_counter=g__Terribacillus--1:gtdb_order_counter=o__Bacillales_D--1:gtdb_phylum_counter=p__Firmicutes--1:gtdb_species_counter=s__Terribacillus halophilus_A--1:heptad_counter=MCP-44H--3:lbd_counter=:lca_tree=s__Terribacillus halophilus_A:name=N284655:ref_name_counter=])1:0.207876[&&NHX:Sample_counter=rhiztom1--2||rhiztom3--1:Type_counter=GTDB--5||capture--3:capture_class_counter=c__Bacilli--3:capture_domain_counter=d__Bacteria--3:capture_family_counter=f__Amphibacillaceae--3:capture_genus_counter=g__Terribacillus--3:capture_order_counter=o__Bacillales_D--3:capture_phylum_counter=p__Firmicutes--3:capture_species_counter=s__Terribacillus halophilus_A--2||s__Terribacillus saccharophilus--1:gtdb_class_counter=c__Bacilli--5:gtdb_domain_counter=d__Bacteria--5:gtdb_family_counter=f__Amphibacillaceae--5:gtdb_genus_counter=g__Terribacillus--5:gtdb_order_counter=o__Bacillales_D--5:gtdb_phylum_counter=p__Firmicutes--5:gtdb_species_counter=s__Terribacillus halophilus_A--1||s__Terribacillus saccharophilus--1||s__Terribacillus saccharophilus_A--1||s__Terribacillus saccharophilus_B--1||s__Terribacillus sp002272135--1:heptad_counter=MCP-44H--8:lbd_counter=:lca_tree=g__Terribacillus:name=N284656:ref_name_counter=],(RS_GCF_900215625.1_protein.faa_NZ_OBEK01000004.1_221@PF00015_full_PFAM.316.495:0.0721577[&&NHX:Type=GTDB:gtdb_class=c__Bacilli:gtdb_domain=d__Bacteria:gtdb_family=f__Amphibacillaceae:gtdb_genus=g__Terribacillus:gtdb_order=o__Bacillales_D:gtdb_phylum=p__Firmicutes:gtdb_species=s__Terribacillus aidingensis:heptad=MCP-44H:species=d__Bacteria_p__Firmicutes_c__Bacilli_o__Bacillales_D_f__Amphibacillaceae_g__Terribacillus_s__Terribacillus aidingensis],(RS_GCF_002271665.1_protein.faa_NZ_NQFP01000010.1_117@PF00015_full_PFAM.433.612:0.0175224[&&NHX:Type=GTDB:gtdb_class=c__Bacilli:gtdb_domain=d__Bacteria:gtdb_family=f__Amphibacillaceae:gtdb_genus=g__Terribacillus:gtdb_order=o__Bacillales_D:gtdb_phylum=p__Firmicutes:gtdb_species=s__Terribacillus sp002271665:heptad=MCP-44H:species=d__Bacteria_p__Firmicutes_c__Bacilli_o__Bacillales_D_f__Amphibacillaceae_g__Terribacillus_s__Terribacillus sp002271665],(5c00f298-b985-5df1-a7e4-5780c98ce32c_5@MCPsignal.29.183:5e-09[&&NHX:Sample=rhiztom1:Type=capture:capture_class=c__Bacilli:capture_domain=d__Bacteria:capture_family=f__Amphibacillaceae:capture_genus=g__Terribacillus:capture_order=o__Bacillales_D:capture_phylum=p__Firmicutes:capture_species=s__Terribacillus halophilus:heptad=MCP-44H],RS_GCF_900101385.1_protein.faa_NZ_FMZB01000009.1_145@PF00015_full_PFAM.428.648:0.00797648[&&NHX:Type=GTDB:gtdb_class=c__Bacilli:gtdb_domain=d__Bacteria:gtdb_family=f__Amphibacillaceae:gtdb_genus=g__Terribacillus:gtdb_order=o__Bacillales_D:gtdb_phylum=p__Firmicutes:gtdb_species=s__Terribacillus halophilus:heptad=MCP-44H:species=d__Bacteria_p__Firmicutes_c__Bacilli_o__Bacillales_D_f__Amphibacillaceae_g__Terribacillus_s__Terribacillus halophilus])0.642:0.00352728[&&NHX:Sample_counter=rhiztom1--1:Type_counter=GTDB--1||capture--1:capture_class_counter=c__Bacilli--1:capture_domain_counter=d__Bacteria--1:capture_family_counter=f__Amphibacillaceae--1:capture_genus_counter=g__Terribacillus--1:capture_order_counter=o__Bacillales_D--1:capture_phylum_counter=p__Firmicutes--1:capture_species_counter=s__Terribacillus halophilus--1:gtdb_class_counter=c__Bacilli--1:gtdb_domain_counter=d__Bacteria--1:gtdb_family_counter=f__Amphibacillaceae--1:gtdb_genus_counter=g__Terribacillus--1:gtdb_order_counter=o__Bacillales_D--1:gtdb_phylum_counter=p__Firmicutes--1:gtdb_species_counter=s__Terribacillus halophilus--1:heptad_counter=MCP-44H--2:lbd_counter=:lca_tree=s__Terribacillus halophilus:name=N284661:ref_name_counter=])0.922:0.0332497[&&NHX:Sample_counter=rhiztom1--1:Type_counter=GTDB--2||capture--1:capture_class_counter=c__Bacilli--1:capture_domain_counter=d__Bacteria--1:capture_family_counter=f__Amphibacillaceae--1:capture_genus_counter=g__Terribacillus--1:capture_order_counter=o__Bacillales_D--1:capture_phylum_counter=p__Firmicutes--1:capture_species_counter=s__Terribacillus halophilus--1:gtdb_class_counter=c__Bacilli--2:gtdb_domain_counter=d__Bacteria--2:gtdb_family_counter=f__Amphibacillaceae--2:gtdb_genus_counter=g__Terribacillus--2:gtdb_order_counter=o__Bacillales_D--2:gtdb_phylum_counter=p__Firmicutes--2:gtdb_species_counter=s__Terribacillus halophilus--1||s__Terribacillus sp002271665--1:heptad_counter=MCP-44H--3:lbd_counter=:lca_tree=g__Terribacillus:name=N284662:ref_name_counter=])0.991:0.109662[&&NHX:Sample_counter=rhiztom1--1:Type_counter=GTDB--3||capture--1:capture_class_counter=c__Bacilli--1:capture_domain_counter=d__Bacteria--1:capture_family_counter=f__Amphibacillaceae--1:capture_genus_counter=g__Terribacillus--1:capture_order_counter=o__Bacillales_D--1:capture_phylum_counter=p__Firmicutes--1:capture_species_counter=s__Terribacillus halophilus--1:gtdb_class_counter=c__Bacilli--3:gtdb_domain_counter=d__Bacteria--3:gtdb_family_counter=f__Amphibacillaceae--3:gtdb_genus_counter=g__Terribacillus--3:gtdb_order_counter=o__Bacillales_D--3:gtdb_phylum_counter=p__Firmicutes--3:gtdb_species_counter=s__Terribacillus aidingensis--1||s__Terribacillus halophilus--1||s__Terribacillus sp002271665--1:heptad_counter=MCP-44H--4:lbd_counter=:lca_tree=g__Terribacillus:name=N284663:ref_name_counter=])0.809:0.0342896[&&NHX:Sample_counter=rhiztom1--3||rhiztom3--1:Type_counter=GTDB--8||capture--4:capture_class_counter=c__Bacilli--4:capture_domain_counter=d__Bacteria--4:capture_family_counter=f__Amphibacillaceae--4:capture_genus_counter=g__Terribacillus--4:capture_order_counter=o__Bacillales_D--4:capture_phylum_counter=p__Firmicutes--4:capture_species_counter=s__Terribacillus halophilus--1||s__Terribacillus halophilus_A--2||s__Terribacillus saccharophilus--1:gtdb_class_counter=c__Bacilli--8:gtdb_domain_counter=d__Bacteria--8:gtdb_family_counter=f__Amphibacillaceae--8:gtdb_genus_counter=g__Terribacillus--8:gtdb_order_counter=o__Bacillales_D--8:gtdb_phylum_counter=p__Firmicutes--8:gtdb_species_counter=s__Terribacillus aidingensis--1||s__Terribacillus halophilus--1||s__Terribacillus halophilus_A--1||s__Terribacillus saccharophilus--1||s__Terribacillus saccharophilus_A--1||s__Terribacillus saccharophilus_B--1||s__Terribacillus sp002271665--1||s__Terribacillus sp002272135--1:heptad_counter=MCP-44H--12:lbd_counter=:lca_tree=g__Terribacillus:name=N284664:ref_name_counter=],((RS_GCF_001955535.1_protein.faa_NZ_MPVN01000001.1_2029@PF00015_full_PFAM.450.629:5e-09[&&NHX:Type=GTDB:gtdb_class=c__Bacilli:gtdb_domain=d__Bacteria:gtdb_family=f__Paenibacillaceae:gtdb_genus=g__Paenibacillus:gtdb_order=o__Paenibacillales:gtdb_phylum=p__Firmicutes:gtdb_species=s__Paenibacillus sp001955535:heptad=MCP-44H:species=d__Bacteria_p__Firmicutes_c__Bacilli_o__Paenibacillales_f__Paenibacillaceae_g__Paenibacillus_s__Paenibacillus sp001955535],(RS_GCF_900116105.1_protein.faa_NZ_FPAC01000004.1_124@PF00015_full_PFAM.443.619:0.0218269[&&NHX:Type=GTDB:gtdb_class=c__Bacilli:gtdb_domain=d__Bacteria:gtdb_family=f__Paenibacillaceae:gtdb_genus=g__Paenibacillus:gtdb_order=o__Paenibacillales:gtdb_phylum=p__Firmicutes:gtdb_species=s__Paenibacillus sp900116105:heptad=MCP-44H:species=d__Bacteria_p__Firmicutes_c__Bacilli_o__Paenibacillales_f__Paenibacillaceae_g__Paenibacillus_s__Paenibacillus sp900116105],RS_GCF_016908215.1_protein.faa_NZ_JAFBDL010000002.1_509@PF00015_full_PFAM.449.628:0.00429386[&&NHX:Type=GTDB:gtdb_class=c__Bacilli:gtdb_domain=d__Bacteria:gtdb_family=f__Paenibacillaceae:gtdb_genus=g__Paenibacillus:gtdb_order=o__Paenibacillales:gtdb_phylum=p__Firmicutes:gtdb_species=s__Paenibacillus urinalis:heptad=MCP-44H:species=d__Bacteria_p__Firmicutes_c__Bacilli_o__Paenibacillales_f__Paenibacillaceae_g__Paenibacillus_s__Paenibacillus urinalis])0.82:0.00418611[&&NHX:Sample_counter=:Type_counter=GTDB--2:capture_class_counter=:capture_domain_counter=:capture_family_counter=:capture_genus_counter=:capture_order_counter=:capture_phylum_counter=:capture_species_counter=:evoltype=D:gtdb_class_counter=c__Bacilli--2:gtdb_domain_counter=d__Bacteria--2:gtdb_family_counter=f__Paenibacillaceae--2:gtdb_genus_counter=g__Paenibacillus--2:gtdb_order_counter=o__Paenibacillales--2:gtdb_phylum_counter=p__Firmicutes--2:gtdb_species_counter=s__Paenibacillus sp900116105--1||s__Paenibacillus urinalis--1:heptad_counter=MCP-44H--2:lbd_counter=:lca=d__Bacteria:lca_tree=g__Paenibacillus:name=N284668:ref_name_counter=])1:0.324933[&&NHX:Sample_counter=:Type_counter=GTDB--3:capture_class_counter=:capture_domain_counter=:capture_family_counter=:capture_genus_counter=:capture_order_counter=:capture_phylum_counter=:capture_species_counter=:evoltype=D:gtdb_class_counter=c__Bacilli--3:gtdb_domain_counter=d__Bacteria--3:gtdb_family_counter=f__Paenibacillaceae--3:gtdb_genus_counter=g__Paenibacillus--3:gtdb_order_counter=o__Paenibacillales--3:gtdb_phylum_counter=p__Firmicutes--3:gtdb_species_counter=s__Paenibacillus sp001955535--1||s__Paenibacillus sp900116105--1||s__Paenibacillus urinalis--1:heptad_counter=MCP-44H--3:lbd_counter=:lca=d__Bacteria:lca_tree=g__Paenibacillus:name=N284669:ref_name_counter=],(RS_GCF_002835805.1_protein.faa_NZ_PISE01000008.1_109@PF00015_full_PFAM.430.611:0.255424[&&NHX:Type=GTDB:gtdb_class=c__Bacilli:gtdb_domain=d__Bacteria:gtdb_family=f__DSM-18226:gtdb_genus=g__Niallia:gtdb_order=o__Bacillales_B:gtdb_phylum=p__Firmicutes:gtdb_species=s__Niallia nealsonii:heptad=MCP-44H:species=d__Bacteria_p__Firmicutes_c__Bacilli_o__Bacillales_B_f__DSM-18226_g__Niallia_s__Niallia nealsonii],(RS_GCF_009183415.1_protein.faa_NZ_WEHU01000013.1_74@PF00015_full_PFAM.455.659:0.233968[&&NHX:Type=GTDB:gtdb_class=c__Bacilli:gtdb_domain=d__Bacteria:gtdb_family=f__DSM-18226:gtdb_genus=g__Niallia:gtdb_order=o__Bacillales_B:gtdb_phylum=p__Firmicutes:gtdb_species=s__Niallia sp009183415:heptad=MCP-44H:species=d__Bacteria_p__Firmicutes_c__Bacilli_o__Bacillales_B_f__DSM-18226_g__Niallia_s__Niallia sp009183415],(GB_GCA_900199695.1_protein.faa_FZRH01000016.1_176@PF00015_full_PFAM.407.665:0.0154068[&&NHX:Type=GTDB:gtdb_class=c__Bacilli:gtdb_domain=d__Bacteria:gtdb_family=f__DSM-18226:gtdb_genus=g__Niallia:gtdb_order=o__Bacillales_B:gtdb_phylum=p__Firmicutes:gtdb_species=s__Niallia sp900199695:heptad=MCP-44H:species=d__Bacteria_p__Firmicutes_c__Bacilli_o__Bacillales_B_f__DSM-18226_g__Niallia_s__Niallia sp900199695],RS_GCF_001076885.1_protein.faa_NZ_JVDT01000077.1_64@PF00015_full_PFAM.468.622:0.0809645[&&NHX:Type=GTDB:gtdb_class=c__Bacilli:gtdb_domain=d__Bacteria:gtdb_family=f__DSM-18226:gtdb_genus=g__Niallia:gtdb_order=o__Bacillales_B:gtdb_phylum=p__Firmicutes:gtdb_species=s__Niallia sp001076885:heptad=MCP-44H:species=d__Bacteria_p__Firmicutes_c__Bacilli_o__Bacillales_B_f__DSM-18226_g__Niallia_s__Niallia sp001076885])0.981:0.112701[&&NHX:Sample_counter=:Type_counter=GTDB--2:capture_class_counter=:capture_domain_counter=:capture_family_counter=:capture_genus_counter=:capture_order_counter=:capture_phylum_counter=:capture_species_counter=:evoltype=D:gtdb_class_counter=c__Bacilli--2:gtdb_domain_counter=d__Bacteria--2:gtdb_family_counter=f__DSM-18226--2:gtdb_genus_counter=g__Niallia--2:gtdb_order_counter=o__Bacillales_B--2:gtdb_phylum_counter=p__Firmicutes--2:gtdb_species_counter=s__Niallia sp001076885--1||s__Niallia sp900199695--1:heptad_counter=MCP-44H--2:lbd_counter=:lca=d__Bacteria:lca_tree=g__Niallia:name=N284674:ref_name_counter=])0.951:0.0905784[&&NHX:Sample_counter=:Type_counter=GTDB--3:capture_class_counter=:capture_domain_counter=:capture_family_counter=:capture_genus_counter=:capture_order_counter=:capture_phylum_counter=:capture_species_counter=:evoltype=D:gtdb_class_counter=c__Bacilli--3:gtdb_domain_counter=d__Bacteria--3:gtdb_family_counter=f__DSM-18226--3:gtdb_genus_counter=g__Niallia--3:gtdb_order_counter=o__Bacillales_B--3:gtdb_phylum_counter=p__Firmicutes--3:gtdb_species_counter=s__Niallia sp001076885--1||s__Niallia sp009183415--1||s__Niallia sp900199695--1:heptad_counter=MCP-44H--3:lbd_counter=:lca=d__Bacteria:lca_tree=g__Niallia:name=N284675:ref_name_counter=])0.901:0.0752313[&&NHX:Sample_counter=:Type_counter=GTDB--4:capture_class_counter=:capture_domain_counter=:capture_family_counter=:capture_genus_counter=:capture_order_counter=:capture_phylum_counter=:capture_species_counter=:evoltype=D:gtdb_class_counter=c__Bacilli--4:gtdb_domain_counter=d__Bacteria--4:gtdb_family_counter=f__DSM-18226--4:gtdb_genus_counter=g__Niallia--4:gtdb_order_counter=o__Bacillales_B--4:gtdb_phylum_counter=p__Firmicutes--4:gtdb_species_counter=s__Niallia nealsonii--1||s__Niallia sp001076885--1||s__Niallia sp009183415--1||s__Niallia sp900199695--1:heptad_counter=MCP-44H--4:lbd_counter=:lca=d__Bacteria:lca_tree=g__Niallia:name=N284676:ref_name_counter=])0.993:0.128321[&&NHX:Sample_counter=:Type_counter=GTDB--7:capture_class_counter=:capture_domain_counter=:capture_family_counter=:capture_genus_counter=:capture_order_counter=:capture_phylum_counter=:capture_species_counter=:evoltype=D:gtdb_class_counter=c__Bacilli--7:gtdb_domain_counter=d__Bacteria--7:gtdb_family_counter=f__DSM-18226--4||f__Paenibacillaceae--3:gtdb_genus_counter=g__Niallia--4||g__Paenibacillus--3:gtdb_order_counter=o__Bacillales_B--4||o__Paenibacillales--3:gtdb_phylum_counter=p__Firmicutes--7:gtdb_species_counter=s__Niallia nealsonii--1||s__Niallia sp001076885--1||s__Niallia sp009183415--1||s__Niallia sp900199695--1||s__Paenibacillus sp001955535--1||s__Paenibacillus sp900116105--1||s__Paenibacillus urinalis--1:heptad_counter=MCP-44H--7:lbd_counter=:lca=d__Bacteria:lca_tree=c__Bacilli:name=N284677:ref_name_counter=])0.631:0.0522827[&&NHX:Sample_counter=rhiztom1--3||rhiztom3--1:Type_counter=GTDB--15||capture--4:capture_class_counter=c__Bacilli--4:capture_domain_counter=d__Bacteria--4:capture_family_counter=f__Amphibacillaceae--4:capture_genus_counter=g__Terribacillus--4:capture_order_counter=o__Bacillales_D--4:capture_phylum_counter=p__Firmicutes--4:capture_species_counter=s__Terribacillus halophilus--1||s__Terribacillus halophilus_A--2||s__Terribacillus saccharophilus--1:gtdb_class_counter=c__Bacilli--15:gtdb_domain_counter=d__Bacteria--15:gtdb_family_counter=f__Amphibacillaceae--8||f__DSM-18226--4||f__Paenibacillaceae--3:gtdb_genus_counter=g__Niallia--4||g__Paenibacillus--3||g__Terribacillus--8:gtdb_order_counter=o__Bacillales_B--4||o__Bacillales_D--8||o__Paenibacillales--3:gtdb_phylum_counter=p__Firmicutes--15:gtdb_species_counter=s__Niallia nealsonii--1||s__Niallia sp001076885--1||s__Niallia sp009183415--1||s__Niallia sp900199695--1||s__Paenibacillus sp001955535--1||s__Paenibacillus sp900116105--1||s__Paenibacillus urinalis--1||s__Terribacillus aidingensis--1||s__Terribacillus halophilus--1||s__Terribacillus halophilus_A--1||s__Terribacillus saccharophilus--1||s__Terribacillus saccharophilus_A--1||s__Terribacillus saccharophilus_B--1||s__Terribacillus sp002271665--1||s__Terribacillus sp002272135--1:heptad_counter=MCP-44H--19:lbd_counter=:lca_tree=c__Bacilli:name=N284678:ref_name_counter=],GB_GCA_018711205.1_protein.faa_DVIO01000130.1_9@PF00015_full_PFAM.417.611:0.288957[&&NHX:Type=GTDB:gtdb_class=c__Bacilli:gtdb_domain=d__Bacteria:gtdb_family=f__Amphibacillaceae:gtdb_genus=g__Avamphibacillus:gtdb_order=o__Bacillales_D:gtdb_phylum=p__Firmicutes:gtdb_species=s__Avamphibacillus intestinigallinarum:heptad=MCP-44H:species=d__Bacteria_p__Firmicutes_c__Bacilli_o__Bacillales_D_f__Amphibacillaceae_g__Avamphibacillus_s__Avamphibacillus intestinigallinarum])0.718:0.0524096[&&NHX:Sample_counter=rhiztom1--3||rhiztom3--1:Type_counter=GTDB--16||capture--4:capture_class_counter=c__Bacilli--4:capture_domain_counter=d__Bacteria--4:capture_family_counter=f__Amphibacillaceae--4:capture_genus_counter=g__Terribacillus--4:capture_order_counter=o__Bacillales_D--4:capture_phylum_counter=p__Firmicutes--4:capture_species_counter=s__Terribacillus halophilus--1||s__Terribacillus halophilus_A--2||s__Terribacillus saccharophilus--1:gtdb_class_counter=c__Bacilli--16:gtdb_domain_counter=d__Bacteria--16:gtdb_family_counter=f__Amphibacillaceae--9||f__DSM-18226--4||f__Paenibacillaceae--3:gtdb_genus_counter=g__Avamphibacillus--1||g__Niallia--4||g__Paenibacillus--3||g__Terribacillus--8:gtdb_order_counter=o__Bacillales_B--4||o__Bacillales_D--9||o__Paenibacillales--3:gtdb_phylum_counter=p__Firmicutes--16:gtdb_species_counter=s__Avamphibacillus intestinigallinarum--1||s__Niallia nealsonii--1||s__Niallia sp001076885--1||s__Niallia sp009183415--1||s__Niallia sp900199695--1||s__Paenibacillus sp001955535--1||s__Paenibacillus sp900116105--1||s__Paenibacillus urinalis--1||s__Terribacillus aidingensis--1||s__Terribacillus halophilus--1||s__Terribacillus halophilus_A--1||s__Terribacillus saccharophilus--1||s__Terribacillus saccharophilus_A--1||s__Terribacillus saccharophilus_B--1||s__Terribacillus sp002271665--1||s__Terribacillus sp002272135--1:heptad_counter=MCP-44H--20:lbd_counter=:lca_tree=c__Bacilli:name=N284680:ref_name_counter=],((RS_GCF_016772275.1_protein.faa_NZ_CP065425.1_3212@PF00015_full_PFAM.442.611:0.201773[&&NHX:Type=GTDB:gtdb_class=c__Bacilli:gtdb_domain=d__Bacteria:gtdb_family=f__Bacillaceae_C:gtdb_genus=g__Heyndrickxia:gtdb_order=o__Bacillales_B:gtdb_phylum=p__Firmicutes:gtdb_species=s__Heyndrickxia vini:heptad=MCP-44H:species=d__Bacteria_p__Firmicutes_c__Bacilli_o__Bacillales_B_f__Bacillaceae_C_g__Heyndrickxia_s__Heyndrickxia vini],(RS_GCF_002844575.1_protein.faa_NZ_PIQO01000009.1_88@PF00015_full_PFAM.442.605:0.193791[&&NHX:Type=GTDB:gtdb_class=c__Bacilli:gtdb_domain=d__Bacteria:gtdb_family=f__Bacillaceae_C:gtdb_genus=g__Margalitia:gtdb_order=o__Bacillales_B:gtdb_phylum=p__Firmicutes:gtdb_species=s__Margalitia camelliae:heptad=MCP-44H:species=d__Bacteria_p__Firmicutes_c__Bacilli_o__Bacillales_B_f__Bacillaceae_C_g__Margalitia_s__Margalitia camelliae],(RS_GCF_017809215.1_protein.faa_NZ_CP065424.1_1055@PF00015_full_PFAM.431.611:0.0922453,(GB_GCA_018333075.1_protein.faa_BORH01000004.1_165@PF00015_full_PFAM.436.610:0.106744[&&NHX:Type=GTDB:gtdb_class=c__Bacilli:gtdb_domain=d__Bacteria:gtdb_family=f__Bacillaceae_C:gtdb_genus=g__Heyndrickxia:gtdb_order=o__Bacillales_B:gtdb_phylum=p__Firmicutes:gtdb_species=s__Heyndrickxia sporothermodurans_A:heptad=MCP-44H:species=d__Bacteria_p__Firmicutes_c__Bacilli_o__Bacillales_B_f__Bacillaceae_C_g__Heyndrickxia_s__Heyndrickxia sporothermodurans_A],(RS_GCF_016756695.1_protein.faa_NZ_CP066701.1_2288@PF00015_full_PFAM.447.610:0.0199062,RS_GCF_016772275.1_protein.faa_NZ_CP065425.1_885@PF00015_full_PFAM.457.633:0.0138946)0.965:0.0562079[&&NHX:Sample_counter=:Type_counter=:capture_class_counter=:capture_domain_counter=:capture_family_counter=:capture_genus_counter=:capture_order_counter=:capture_phylum_counter=:capture_species_counter=:gtdb_class_counter=:gtdb_domain_counter=:gtdb_family_counter=:gtdb_genus_counter=:gtdb_order_counter=:gtdb_phylum_counter=:gtdb_species_counter=:heptad_counter=:lbd_counter=:name=N284687:ref_name_counter=])0.753:0.0229364[&&NHX:Sample_counter=:Type_counter=GTDB--1:capture_class_counter=:capture_domain_counter=:capture_family_counter=:capture_genus_counter=:capture_order_counter=:capture_phylum_counter=:capture_species_counter=:gtdb_class_counter=c__Bacilli--1:gtdb_domain_counter=d__Bacteria--1:gtdb_family_counter=f__Bacillaceae_C--1:gtdb_genus_counter=g__Heyndrickxia--1:gtdb_order_counter=o__Bacillales_B--1:gtdb_phylum_counter=p__Firmicutes--1:gtdb_species_counter=s__Heyndrickxia sporothermodurans_A--1:heptad_counter=MCP-44H--1:lbd_counter=:lca_tree=s__Heyndrickxia sporothermodurans_A:name=N284688:ref_name_counter=])0.905:0.0453428[&&NHX:Sample_counter=:Type_counter=GTDB--1:capture_class_counter=:capture_domain_counter=:capture_family_counter=:capture_genus_counter=:capture_order_counter=:capture_phylum_counter=:capture_species_counter=:gtdb_class_counter=c__Bacilli--1:gtdb_domain_counter=d__Bacteria--1:gtdb_family_counter=f__Bacillaceae_C--1:gtdb_genus_counter=g__Heyndrickxia--1:gtdb_order_counter=o__Bacillales_B--1:gtdb_phylum_counter=p__Firmicutes--1:gtdb_species_counter=s__Heyndrickxia sporothermodurans_A--1:heptad_counter=MCP-44H--1:lbd_counter=:lca_tree=s__Heyndrickxia sporothermodurans_A:name=N284689:ref_name_counter=])0.974:0.0940493[&&NHX:Sample_counter=:Type_counter=GTDB--2:capture_class_counter=:capture_domain_counter=:capture_family_counter=:capture_genus_counter=:capture_order_counter=:capture_phylum_counter=:capture_species_counter=:gtdb_class_counter=c__Bacilli--2:gtdb_domain_counter=d__Bacteria--2:gtdb_family_counter=f__Bacillaceae_C--2:gtdb_genus_counter=g__Heyndrickxia--1||g__Margalitia--1:gtdb_order_counter=o__Bacillales_B--2:gtdb_phylum_counter=p__Firmicutes--2:gtdb_species_counter=s__Heyndrickxia sporothermodurans_A--1||s__Margalitia camelliae--1:heptad_counter=MCP-44H--2:lbd_counter=:lca_tree=f__Bacillaceae_C:name=N284690:ref_name_counter=])0.839:0.0448979[&&NHX:Sample_counter=:Type_counter=GTDB--3:capture_class_counter=:capture_domain_counter=:capture_family_counter=:capture_genus_counter=:capture_order_counter=:capture_phylum_counter=:capture_species_counter=:gtdb_class_counter=c__Bacilli--3:gtdb_domain_counter=d__Bacteria--3:gtdb_family_counter=f__Bacillaceae_C--3:gtdb_genus_counter=g__Heyndrickxia--2||g__Margalitia--1:gtdb_order_counter=o__Bacillales_B--3:gtdb_phylum_counter=p__Firmicutes--3:gtdb_species_counter=s__Heyndrickxia sporothermodurans_A--1||s__Heyndrickxia vini--1||s__Margalitia camelliae--1:heptad_counter=MCP-44H--3:lbd_counter=:lca_tree=f__Bacillaceae_C:name=N284691:ref_name_counter=],(RS_GCF_011008565.1_protein.faa_NZ_JAAIWK010000013.1_51@PF00015_full_PFAM.430.636:0.17845,(RS_GCF_000374345.1_protein.faa_NZ_KB893982.1_1@PF00015_full_PFAM.431.640:0.0387336,(RS_GCF_008974185.1_protein.faa_NZ_BKZP01000015.1_21@PF00015_full_PFAM.429.604:0.0436447[&&NHX:Type=GTDB:gtdb_class=c__Bacilli:gtdb_domain=d__Bacteria:gtdb_family=f__Bacillaceae_C:gtdb_genus=g__Weizmannia:gtdb_order=o__Bacillales_B:gtdb_phylum=p__Firmicutes:gtdb_species=s__Weizmannia sp008974185:heptad=MCP-44H:species=d__Bacteria_p__Firmicutes_c__Bacilli_o__Bacillales_B_f__Bacillaceae_C_g__Weizmannia_s__Weizmannia sp008974185],(RS_GCF_000169195.2_protein.faa_NC_016023.1_2079@PF00015_full_PFAM.429.604:0.00424641[&&NHX:Type=GTDB:gtdb_class=c__Bacilli:gtdb_domain=d__Bacteria:gtdb_family=f__Bacillaceae_C:gtdb_genus=g__Weizmannia:gtdb_order=o__Bacillales_B:gtdb_phylum=p__Firmicutes:gtdb_species=s__Weizmannia coagulans_A:heptad=MCP-44H:species=d__Bacteria_p__Firmicutes_c__Bacilli_o__Bacillales_B_f__Bacillaceae_C_g__Weizmannia_s__Weizmannia coagulans_A],RS_GCF_000290615.1_protein.faa_NZ_ALAS01000118.1_47@PF00015_full_PFAM.429.604:6e-09[&&NHX:Type=GTDB:gtdb_class=c__Bacilli:gtdb_domain=d__Bacteria:gtdb_family=f__Bacillaceae_C:gtdb_genus=g__Weizmannia:gtdb_order=o__Bacillales_B:gtdb_phylum=p__Firmicutes:gtdb_species=s__Weizmannia coagulans:heptad=MCP-44H:species=d__Bacteria_p__Firmicutes_c__Bacilli_o__Bacillales_B_f__Bacillaceae_C_g__Weizmannia_s__Weizmannia coagulans])0.986:0.0730468[&&NHX:Sample_counter=:Type_counter=GTDB--2:capture_class_counter=:capture_domain_counter=:capture_family_counter=:capture_genus_counter=:capture_order_counter=:capture_phylum_counter=:capture_species_counter=:evoltype=D:gtdb_class_counter=c__Bacilli--2:gtdb_domain_counter=d__Bacteria--2:gtdb_family_counter=f__Bacillaceae_C--2:gtdb_genus_counter=g__Weizmannia--2:gtdb_order_counter=o__Bacillales_B--2:gtdb_phylum_counter=p__Firmicutes--2:gtdb_species_counter=s__Weizmannia coagulans--1||s__Weizmannia coagulans_A--1:heptad_counter=MCP-44H--2:lbd_counter=:lca=d__Bacteria:lca_tree=g__Weizmannia:name=N284697:ref_name_counter=])0.966:0.0622581[&&NHX:Sample_counter=:Type_counter=GTDB--3:capture_class_counter=:capture_domain_counter=:capture_family_counter=:capture_genus_counter=:capture_order_counter=:capture_phylum_counter=:capture_species_counter=:evoltype=D:gtdb_class_counter=c__Bacilli--3:gtdb_domain_counter=d__Bacteria--3:gtdb_family_counter=f__Bacillaceae_C--3:gtdb_genus_counter=g__Weizmannia--3:gtdb_order_counter=o__Bacillales_B--3:gtdb_phylum_counter=p__Firmicutes--3:gtdb_species_counter=s__Weizmannia coagulans--1||s__Weizmannia coagulans_A--1||s__Weizmannia sp008974185--1:heptad_counter=MCP-44H--3:lbd_counter=:lca=d__Bacteria:lca_tree=g__Weizmannia:name=N284698:ref_name_counter=])0.568:0.0520724[&&NHX:Sample_counter=:Type_counter=GTDB--3:capture_class_counter=:capture_domain_counter=:capture_family_counter=:capture_genus_counter=:capture_order_counter=:capture_phylum_counter=:capture_species_counter=:gtdb_class_counter=c__Bacilli--3:gtdb_domain_counter=d__Bacteria--3:gtdb_family_counter=f__Bacillaceae_C--3:gtdb_genus_counter=g__Weizmannia--3:gtdb_order_counter=o__Bacillales_B--3:gtdb_phylum_counter=p__Firmicutes--3:gtdb_species_counter=s__Weizmannia coagulans--1||s__Weizmannia coagulans_A--1||s__Weizmannia sp008974185--1:heptad_counter=MCP-44H--3:lbd_counter=:lca_tree=g__Weizmannia:name=N284699:ref_name_counter=])1:0.255526[&&NHX:Sample_counter=:Type_counter=GTDB--3:capture_class_counter=:capture_domain_counter=:capture_family_counter=:capture_genus_counter=:capture_order_counter=:capture_phylum_counter=:capture_species_counter=:gtdb_class_counter=c__Bacilli--3:gtdb_domain_counter=d__Bacteria--3:gtdb_family_counter=f__Bacillaceae_C--3:gtdb_genus_counter=g__Weizmannia--3:gtdb_order_counter=o__Bacillales_B--3:gtdb_phylum_counter=p__Firmicutes--3:gtdb_species_counter=s__Weizmannia coagulans--1||s__Weizmannia coagulans_A--1||s__Weizmannia sp008974185--1:heptad_counter=MCP-44H--3:lbd_counter=:lca_tree=g__Weizmannia:name=N284700:ref_name_counter=])0.816:0.0386905[&&NHX:Sample_counter=:Type_counter=GTDB--6:capture_class_counter=:capture_domain_counter=:capture_family_counter=:capture_genus_counter=:capture_order_counter=:capture_phylum_counter=:capture_species_counter=:gtdb_class_counter=c__Bacilli--6:gtdb_domain_counter=d__Bacteria--6:gtdb_family_counter=f__Bacillaceae_C--6:gtdb_genus_counter=g__Heyndrickxia--2||g__Margalitia--1||g__Weizmannia--3:gtdb_order_counter=o__Bacillales_B--6:gtdb_phylum_counter=p__Firmicutes--6:gtdb_species_counter=s__Heyndrickxia sporothermodurans_A--1||s__Heyndrickxia vini--1||s__Margalitia camelliae--1||s__Weizmannia coagulans--1||s__Weizmannia coagulans_A--1||s__Weizmannia sp008974185--1:heptad_counter=MCP-44H--6:lbd_counter=:lca_tree=f__Bacillaceae_C:name=N284701:ref_name_counter=])0.821:0.0374849[&&NHX:Sample_counter=rhiztom1--3||rhiztom3--1:Type_counter=GTDB--22||capture--4:capture_class_counter=c__Bacilli--4:capture_domain_counter=d__Bacteria--4:capture_family_counter=f__Amphibacillaceae--4:capture_genus_counter=g__Terribacillus--4:capture_order_counter=o__Bacillales_D--4:capture_phylum_counter=p__Firmicutes--4:capture_species_counter=s__Terribacillus halophilus--1||s__Terribacillus halophilus_A--2||s__Terribacillus saccharophilus--1:gtdb_class_counter=c__Bacilli--22:gtdb_domain_counter=d__Bacteria--22:gtdb_family_counter=f__Amphibacillaceae--9||f__Bacillaceae_C--6||f__DSM-18226--4||f__Paenibacillaceae--3:gtdb_genus_counter=g__Avamphibacillus--1||g__Heyndrickxia--2||g__Margalitia--1||g__Niallia--4||g__Paenibacillus--3||g__Terribacillus--8||g__Weizmannia--3:gtdb_order_counter=o__Bacillales_B--10||o__Bacillales_D--9||o__Paenibacillales--3:gtdb_phylum_counter=p__Firmicutes--22:gtdb_species_counter=s__Avamphibacillus intestinigallinarum--1||s__Heyndrickxia sporothermodurans_A--1||s__Heyndrickxia vini--1||s__Margalitia camelliae--1||s__Niallia nealsonii--1||s__Niallia sp001076885--1||s__Niallia sp009183415--1||s__Niallia sp900199695--1||s__Paenibacillus sp001955535--1||s__Paenibacillus sp900116105--1||s__Paenibacillus urinalis--1||s__Terribacillus aidingensis--1||s__Terribacillus halophilus--1||s__Terribacillus halophilus_A--1||s__Terribacillus saccharophilus--1||s__Terribacillus saccharophilus_A--1||s__Terribacillus saccharophilus_B--1||s__Terribacillus sp002271665--1||s__Terribacillus sp002272135--1||s__Weizmannia coagulans--1||s__Weizmannia coagulans_A--1||s__Weizmannia sp008974185--1:heptad_counter=MCP-44H--26:lbd_counter=:lca_tree=c__Bacilli:name=N284702:ref_name_counter=])0.926:0.0332287[&&NHX:Sample_counter=rhizpot1--3||rhiztom1--3||rhiztom3--2:Type_counter=GTDB--35||capture--8:besthit_avg=74.7:besthit_max=75.4:besthit_min=74.0:besthit_std=0.9899494936611706:besthit_sum=149.4:bitscore_avg=235.5:bitscore_max=238.0:bitscore_min=233.0:bitscore_std=3.5355339059327378:bitscore_sum=471.0:capture_class_counter=c__Bacilli--5||c__Clostridia--1||c__Desulfobulbia--2:capture_domain_counter=d__Bacteria--8:capture_family_counter=f__Amphibacillaceae--4||f__Desulfurivibrionaceae--2||f__Domibacillaceae--1||f__Lachnospiraceae--1:capture_genus_counter=g__14-2--1||g__Domibacillus--1||g__JAHJAA01--2||g__Terribacillus--4:capture_order_counter=o__Bacillales_B--1||o__Bacillales_D--4||o__Desulfobulbales--2||o__Lachnospirales--1:capture_phylum_counter=p__Desulfobacterota--2||p__Firmicutes--5||p__Firmicutes_A--1:capture_species_counter=s__14-2 sp000403255--1||s__Domibacillus enclensis--1||s__JAHJAA01 sp018814305--2||s__Terribacillus halophilus--1||s__Terribacillus halophilus_A--2||s__Terribacillus saccharophilus--1:evalue_avg=8.162500000000001e-79:evalue_max=1.62e-78:evalue_min=1.25e-80:evalue_std=1.1366741507573752e-78:evalue_sum=1.6325000000000001e-78:gapopen_avg=0.0:gapopen_max=0.0:gapopen_min=0.0:gapopen_std=0.0:gapopen_sum=0.0:gtdb_class_counter=c__Bacilli--35:gtdb_domain_counter=d__Bacteria--35:gtdb_family_counter=f__Amphibacillaceae--9||f__Bacillaceae_C--6||f__DSM-18226--13||f__Domibacillaceae--3||f__NBRC-103111--1||f__Paenibacillaceae--3:gtdb_genus_counter=g__Avamphibacillus--1||g__Domibacillus--3||g__Heyndrickxia--2||g__Margalitia--1||g__Niallia--9||g__Paenibacillus--3||g__Paenibacillus_G--1||g__Robertmurraya--4||g__Terribacillus--8||g__Weizmannia--3:gtdb_order_counter=o__Bacillales_B--22||o__Bacillales_D--9||o__Paenibacillales--4:gtdb_phylum_counter=p__Firmicutes--35:gtdb_species_counter=s__Avamphibacillus intestinigallinarum--1||s__Domibacillus enclensis--1||s__Domibacillus indicus--1||s__Domibacillus robiginosus--1||s__Heyndrickxia sporothermodurans_A--1||s__Heyndrickxia vini--1||s__Margalitia camelliae--1||s__Niallia circulans_B--1||s__Niallia nealsonii--2||s__Niallia sp001076885--1||s__Niallia sp009183415--2||s__Niallia sp011524565--1||s__Niallia sp900199695--1||s__Niallia taxi--1||s__Paenibacillus sp001955535--1||s__Paenibacillus sp900116105--1||s__Paenibacillus urinalis--1||s__Paenibacillus_G puerhi--1||s__Robertmurraya korlensis--1||s__Robertmurraya sp003586445--1||s__Robertmurraya sp009917645--1||s__Robertmurraya sp011524525--1||s__Terribacillus aidingensis--1||s__Terribacillus halophilus--1||s__Terribacillus halophilus_A--1||s__Terribacillus saccharophilus--1||s__Terribacillus saccharophilus_A--1||s__Terribacillus saccharophilus_B--1||s__Terribacillus sp002271665--1||s__Terribacillus sp002272135--1||s__Weizmannia coagulans--1||s__Weizmannia coagulans_A--1||s__Weizmannia sp008974185--1:heptad_counter=MCP-44H--43:lbd_counter=:lca_tree=c__Bacilli:length_avg=176.0:length_max=181.0:length_min=171.0:length_std=7.0710678118654755:length_sum=352.0:mismatch_avg=44.5:mismatch_max=47.0:mismatch_min=42.0:mismatch_std=3.5355339059327378:mismatch_sum=89.0:name=N284703:qcovhsp_avg=99.45:qcovhsp_max=99.5:qcovhsp_min=99.4:qcovhsp_std=0.07071067811865074:qcovhsp_sum=198.9:qend_avg=176.0:qend_max=181.0:qend_min=171.0:qend_std=7.0710678118654755:qend_sum=352.0:qstart_avg=1.0:qstart_max=1.0:qstart_min=1.0:qstart_std=0.0:qstart_sum=2.0:ref_name_counter=RS_GCF_000970685.1_protein.faa_NZ_LAJB01000002.1_186@PF00015_full_PFAM.420.603--2:scovhsp_avg=96.15:scovhsp_max=98.9:scovhsp_min=93.4:scovhsp_std=3.8890872965260113:scovhsp_sum=192.3:send_avg=182.0:send_max=182.0:send_min=182.0:send_std=0.0:send_sum=364.0:sstart_avg=7.0:sstart_max=12.0:sstart_min=2.0:sstart_std=7.0710678118654755:sstart_sum=14.0],((((RS_GCF_002835805.1_protein.faa_NZ_PISE01000011.1_14@PF00015_full_PFAM.418.615:0.162384[&&NHX:Type=GTDB:gtdb_class=c__Bacilli:gtdb_domain=d__Bacteria:gtdb_family=f__DSM-18226:gtdb_genus=g__Niallia:gtdb_order=o__Bacillales_B:gtdb_phylum=p__Firmicutes:gtdb_species=s__Niallia nealsonii:heptad=MCP-44H:species=d__Bacteria_p__Firmicutes_c__Bacilli_o__Bacillales_B_f__DSM-18226_g__Niallia_s__Niallia nealsonii],((GB_GCA_900199695.1_protein.faa_FZRH01000015.1_1091@PF00015_full_PFAM.425.645:0.0465727[&&NHX:Type=GTDB:gtdb_class=c__Bacilli:gtdb_domain=d__Bacteria:gtdb_family=f__DSM-18226:gtdb_genus=g__Niallia:gtdb_order=o__Bacillales_B:gtdb_phylum=p__Firmicutes:gtdb_species=s__Niallia sp900199695:heptad=MCP-44H:species=d__Bacteria_p__Firmicutes_c__Bacilli_o__Bacillales_B_f__DSM-18226_g__Niallia_s__Niallia sp900199695],RS_GCF_001076885.1_protein.faa_NZ_JVDT01000058.1_22@PF00015_full_PFAM.425.648:0.056875[&&NHX:Type=GTDB:gtdb_class=c__Bacilli:gtdb_domain=d__Bacteria:gtdb_family=f__DSM-18226:gtdb_genus=g__Niallia:gtdb_order=o__Bacillales_B:gtdb_phylum=p__Firmicutes:gtdb_species=s__Niallia sp001076885:heptad=MCP-44H:species=d__Bacteria_p__Firmicutes_c__Bacilli_o__Bacillales_B_f__DSM-18226_g__Niallia_s__Niallia sp001076885])1:0.254632[&&NHX:Sample_counter=:Type_counter=GTDB--2:capture_class_counter=:capture_domain_counter=:capture_family_counter=:capture_genus_counter=:capture_order_counter=:capture_phylum_counter=:capture_species_counter=:evoltype=D:gtdb_class_counter=c__Bacilli--2:gtdb_domain_counter=d__Bacteria--2:gtdb_family_counter=f__DSM-18226--2:gtdb_genus_counter=g__Niallia--2:gtdb_order_counter=o__Bacillales_B--2:gtdb_phylum_counter=p__Firmicutes--2:gtdb_species_counter=s__Niallia sp001076885--1||s__Niallia sp900199695--1:heptad_counter=MCP-44H--2:lbd_counter=:lca=d__Bacteria:lca_tree=g__Niallia:name=N284707:ref_name_counter=],(GB_GCA_011524565.1_protein.faa_WTKC01000001.1_506@PF00015_full_PFAM.415.637:0.0440655[&&NHX:Type=GTDB:gtdb_class=c__Bacilli:gtdb_domain=d__Bacteria:gtdb_family=f__DSM-18226:gtdb_genus=g__Niallia:gtdb_order=o__Bacillales_B:gtdb_phylum=p__Firmicutes:gtdb_species=s__Niallia sp011524565:heptad=MCP-44H:species=d__Bacteria_p__Firmicutes_c__Bacilli_o__Bacillales_B_f__DSM-18226_g__Niallia_s__Niallia sp011524565],(RS_GCF_004005475.1_protein.faa_NZ_RZTZ01000001.1_483@PF00015_full_PFAM.418.606:0.0118626[&&NHX:Type=GTDB:gtdb_class=c__Bacilli:gtdb_domain=d__Bacteria:gtdb_family=f__DSM-18226:gtdb_genus=g__Niallia:gtdb_order=o__Bacillales_B:gtdb_phylum=p__Firmicutes:gtdb_species=s__Niallia taxi:heptad=MCP-44H:species=d__Bacteria_p__Firmicutes_c__Bacilli_o__Bacillales_B_f__DSM-18226_g__Niallia_s__Niallia taxi],RS_GCF_007273535.1_protein.faa_NZ_RIBP01000004.1_3693@PF00015_full_PFAM.418.606:0.0237711[&&NHX:Type=GTDB:gtdb_class=c__Bacilli:gtdb_domain=d__Bacteria:gtdb_family=f__DSM-18226:gtdb_genus=g__Niallia:gtdb_order=o__Bacillales_B:gtdb_phylum=p__Firmicutes:gtdb_species=s__Niallia circulans_B:heptad=MCP-44H:species=d__Bacteria_p__Firmicutes_c__Bacilli_o__Bacillales_B_f__DSM-18226_g__Niallia_s__Niallia circulans_B])0.995:0.0812319[&&NHX:Sample_counter=:Type_counter=GTDB--2:capture_class_counter=:capture_domain_counter=:capture_family_counter=:capture_genus_counter=:capture_order_counter=:capture_phylum_counter=:capture_species_counter=:evoltype=D:gtdb_class_counter=c__Bacilli--2:gtdb_domain_counter=d__Bacteria--2:gtdb_family_counter=f__DSM-18226--2:gtdb_genus_counter=g__Niallia--2:gtdb_order_counter=o__Bacillales_B--2:gtdb_phylum_counter=p__Firmicutes--2:gtdb_species_counter=s__Niallia circulans_B--1||s__Niallia taxi--1:heptad_counter=MCP-44H--2:lbd_counter=:lca=d__Bacteria:lca_tree=g__Niallia:name=N284711:ref_name_counter=])0.936:0.0601486[&&NHX:Sample_counter=:Type_counter=GTDB--3:capture_class_counter=:capture_domain_counter=:capture_family_counter=:capture_genus_counter=:capture_order_counter=:capture_phylum_counter=:capture_species_counter=:evoltype=D:gtdb_class_counter=c__Bacilli--3:gtdb_domain_counter=d__Bacteria--3:gtdb_family_counter=f__DSM-18226--3:gtdb_genus_counter=g__Niallia--3:gtdb_order_counter=o__Bacillales_B--3:gtdb_phylum_counter=p__Firmicutes--3:gtdb_species_counter=s__Niallia circulans_B--1||s__Niallia sp011524565--1||s__Niallia taxi--1:heptad_counter=MCP-44H--3:lbd_counter=:lca=d__Bacteria:lca_tree=g__Niallia:name=N284712:ref_name_counter=])0.845:0.0536012[&&NHX:Sample_counter=:Type_counter=GTDB--5:capture_class_counter=:capture_domain_counter=:capture_family_counter=:capture_genus_counter=:capture_order_counter=:capture_phylum_counter=:capture_species_counter=:evoltype=D:gtdb_class_counter=c__Bacilli--5:gtdb_domain_counter=d__Bacteria--5:gtdb_family_counter=f__DSM-18226--5:gtdb_genus_counter=g__Niallia--5:gtdb_order_counter=o__Bacillales_B--5:gtdb_phylum_counter=p__Firmicutes--5:gtdb_species_counter=s__Niallia circulans_B--1||s__Niallia sp001076885--1||s__Niallia sp011524565--1||s__Niallia sp900199695--1||s__Niallia taxi--1:heptad_counter=MCP-44H--5:lbd_counter=:lca=d__Bacteria:lca_tree=g__Niallia:name=N284713:ref_name_counter=])0.964:0.0661388[&&NHX:Sample_counter=:Type_counter=GTDB--6:capture_class_counter=:capture_domain_counter=:capture_family_counter=:capture_genus_counter=:capture_order_counter=:capture_phylum_counter=:capture_species_counter=:evoltype=D:gtdb_class_counter=c__Bacilli--6:gtdb_domain_counter=d__Bacteria--6:gtdb_family_counter=f__DSM-18226--6:gtdb_genus_counter=g__Niallia--6:gtdb_order_counter=o__Bacillales_B--6:gtdb_phylum_counter=p__Firmicutes--6:gtdb_species_counter=s__Niallia circulans_B--1||s__Niallia nealsonii--1||s__Niallia sp001076885--1||s__Niallia sp011524565--1||s__Niallia sp900199695--1||s__Niallia taxi--1:heptad_counter=MCP-44H--6:lbd_counter=:lca=d__Bacteria:lca_tree=g__Niallia:name=N284714:ref_name_counter=],(((RS_GCF_005280205.1_protein.faa_NZ_SUND01000001.1_341@PF00015_full_PFAM.431.605:0.0123555[&&NHX:Type=GTDB:gtdb_class=c__Bacilli:gtdb_domain=d__Bacteria:gtdb_family=f__DSM-18226:gtdb_genus=g__Robertmurraya:gtdb_order=o__Bacillales_B:gtdb_phylum=p__Firmicutes:gtdb_species=s__Robertmurraya yapensis:heptad=MCP-44H:species=d__Bacteria_p__Firmicutes_c__Bacilli_o__Bacillales_B_f__DSM-18226_g__Robertmurraya_s__Robertmurraya yapensis],RS_GCF_005116465.1_protein.faa_NZ_SWBM01000002.1_503@PF00015_full_PFAM.432.604:0.00979428[&&NHX:Type=GTDB:gtdb_class=c__Bacilli:gtdb_domain=d__Bacteria:gtdb_family=f__DSM-18226:gtdb_genus=g__Robertmurraya:gtdb_order=o__Bacillales_B:gtdb_phylum=p__Firmicutes:gtdb_species=s__Robertmurraya kyonggiensis:heptad=MCP-44H:species=d__Bacteria_p__Firmicutes_c__Bacilli_o__Bacillales_B_f__DSM-18226_g__Robertmurraya_s__Robertmurraya kyonggiensis])0.996:0.134416[&&NHX:Sample_counter=:Type_counter=GTDB--2:capture_class_counter=:capture_domain_counter=:capture_family_counter=:capture_genus_counter=:capture_order_counter=:capture_phylum_counter=:capture_species_counter=:evoltype=D:gtdb_class_counter=c__Bacilli--2:gtdb_domain_counter=d__Bacteria--2:gtdb_family_counter=f__DSM-18226--2:gtdb_genus_counter=g__Robertmurraya--2:gtdb_order_counter=o__Bacillales_B--2:gtdb_phylum_counter=p__Firmicutes--2:gtdb_species_counter=s__Robertmurraya kyonggiensis--1||s__Robertmurraya yapensis--1:heptad_counter=MCP-44H--2:lbd_counter=:lca=d__Bacteria:lca_tree=g__Robertmurraya:name=N284717:ref_name_counter=],(RS_GCF_005502275.1_protein.faa_NZ_SWLZ01000020.1_84@PF00015_full_PFAM.433.602:0.0709281[&&NHX:Type=GTDB:gtdb_class=c__Bacilli:gtdb_domain=d__Bacteria:gtdb_family=f__DSM-18226:gtdb_genus=g__Robertmurraya:gtdb_order=o__Bacillales_B:gtdb_phylum=p__Firmicutes:gtdb_species=s__Robertmurraya siralis:heptad=MCP-44H:species=d__Bacteria_p__Firmicutes_c__Bacilli_o__Bacillales_B_f__DSM-18226_g__Robertmurraya_s__Robertmurraya siralis],RS_GCF_000311725.1_protein.faa_NZ_HE978512.1_152@PF00015_full_PFAM.417.606:0.0133994[&&NHX:Type=GTDB:gtdb_class=c__Bacilli:gtdb_domain=d__Bacteria:gtdb_family=f__DSM-18226:gtdb_genus=g__Robertmurraya:gtdb_order=o__Bacillales_B:gtdb_phylum=p__Firmicutes:gtdb_species=s__Robertmurraya massiliosenegalensis:heptad=MCP-44H:species=d__Bacteria_p__Firmicutes_c__Bacilli_o__Bacillales_B_f__DSM-18226_g__Robertmurraya_s__Robertmurraya massiliosenegalensis])0.934:0.0505424[&&NHX:Sample_counter=:Type_counter=GTDB--2:capture_class_counter=:capture_domain_counter=:capture_family_counter=:capture_genus_counter=:capture_order_counter=:capture_phylum_counter=:capture_species_counter=:evoltype=D:gtdb_class_counter=c__Bacilli--2:gtdb_domain_counter=d__Bacteria--2:gtdb_family_counter=f__DSM-18226--2:gtdb_genus_counter=g__Robertmurraya--2:gtdb_order_counter=o__Bacillales_B--2:gtdb_phylum_counter=p__Firmicutes--2:gtdb_species_counter=s__Robertmurraya massiliosenegalensis--1||s__Robertmurraya siralis--1:heptad_counter=MCP-44H--2:lbd_counter=:lca=d__Bacteria:lca_tree=g__Robertmurraya:name=N284720:ref_name_counter=])0.981:0.0879542[&&NHX:Sample_counter=:Type_counter=GTDB--4:capture_class_counter=:capture_domain_counter=:capture_family_counter=:capture_genus_counter=:capture_order_counter=:capture_phylum_counter=:capture_species_counter=:evoltype=D:gtdb_class_counter=c__Bacilli--4:gtdb_domain_counter=d__Bacteria--4:gtdb_family_counter=f__DSM-18226--4:gtdb_genus_counter=g__Robertmurraya--4:gtdb_order_counter=o__Bacillales_B--4:gtdb_phylum_counter=p__Firmicutes--4:gtdb_species_counter=s__Robertmurraya kyonggiensis--1||s__Robertmurraya massiliosenegalensis--1||s__Robertmurraya siralis--1||s__Robertmurraya yapensis--1:heptad_counter=MCP-44H--4:lbd_counter=:lca=d__Bacteria:lca_tree=g__Robertmurraya:name=N284721:ref_name_counter=],(((RS_GCF_016908395.1_protein.faa_NZ_JAFBDU010000002.1_284@PF00015_full_PFAM.416.598:0.0765665[&&NHX:Type=GTDB:gtdb_class=c__Bacilli:gtdb_domain=d__Bacteria:gtdb_family=f__Bacillaceae:gtdb_genus=g__Metabacillus:gtdb_order=o__Bacillales:gtdb_phylum=p__Firmicutes:gtdb_species=s__Metabacillus crassostreae:heptad=MCP-44H:species=d__Bacteria_p__Firmicutes_c__Bacilli_o__Bacillales_f__Bacillaceae_g__Metabacillus_s__Metabacillus crassostreae],(RS_GCF_003667825.1_protein.faa_NZ_CP033043.1_3655@PF00015_full_PFAM.421.605:0.00987118[&&NHX:Type=GTDB:gtdb_class=c__Bacilli:gtdb_domain=d__Bacteria:gtdb_family=f__Bacillaceae:gtdb_genus=g__Metabacillus:gtdb_order=o__Bacillales:gtdb_phylum=p__Firmicutes:gtdb_species=s__Metabacillus litoralis_B:heptad=MCP-44H:species=d__Bacteria_p__Firmicutes_c__Bacilli_o__Bacillales_f__Bacillaceae_g__Metabacillus_s__Metabacillus litoralis_B],RS_GCF_002577655.1_protein.faa_NZ_NUMC01000001.1_9@PF00015_full_PFAM.422.597:0.0111439[&&NHX:Type=GTDB:gtdb_class=c__Bacilli:gtdb_domain=d__Bacteria:gtdb_family=f__Bacillaceae:gtdb_genus=g__Metabacillus:gtdb_order=o__Bacillales:gtdb_phylum=p__Firmicutes:gtdb_species=s__Metabacillus sp002577655:heptad=MCP-44H:species=d__Bacteria_p__Firmicutes_c__Bacilli_o__Bacillales_f__Bacillaceae_g__Metabacillus_s__Metabacillus sp002577655])1:0.168276[&&NHX:Sample_counter=:Type_counter=GTDB--2:capture_class_counter=:capture_domain_counter=:capture_family_counter=:capture_genus_counter=:capture_order_counter=:capture_phylum_counter=:capture_species_counter=:evoltype=D:gtdb_class_counter=c__Bacilli--2:gtdb_domain_counter=d__Bacteria--2:gtdb_family_counter=f__Bacillaceae--2:gtdb_genus_counter=g__Metabacillus--2:gtdb_order_counter=o__Bacillales--2:gtdb_phylum_counter=p__Firmicutes--2:gtdb_species_counter=s__Metabacillus litoralis_B--1||s__Metabacillus sp002577655--1:heptad_counter=MCP-44H--2:lbd_counter=:lca=d__Bacteria:lca_tree=g__Metabacillus:name=N284725:ref_name_counter=])0.875:0.0707656[&&NHX:Sample_counter=:Type_counter=GTDB--3:capture_class_counter=:capture_domain_counter=:capture_family_counter=:capture_genus_counter=:capture_order_counter=:capture_phylum_counter=:capture_species_counter=:evoltype=D:gtdb_class_counter=c__Bacilli--3:gtdb_domain_counter=d__Bacteria--3:gtdb_family_counter=f__Bacillaceae--3:gtdb_genus_counter=g__Metabacillus--3:gtdb_order_counter=o__Bacillales--3:gtdb_phylum_counter=p__Firmicutes--3:gtdb_species_counter=s__Metabacillus crassostreae--1||s__Metabacillus litoralis_B--1||s__Metabacillus sp002577655--1:heptad_counter=MCP-44H--3:lbd_counter=:lca=d__Bacteria:lca_tree=g__Metabacillus:name=N284726:ref_name_counter=],((6dfee32f-ca8b-4a43-9ead-b644fb688ee1_3@MCPsignal.88.268:0.0501343[&&NHX:Sample=rhizpot1:Type=capture:capture_class=c__Clostridia:capture_domain=d__Bacteria:capture_family=f__Lachnospiraceae:capture_genus=g__Bacteroides_F:capture_order=o__Lachnospirales:capture_phylum=p__Firmicutes_A:capture_species=s__Bacteroides_F pectinophilus:heptad=MCP-44H],(((d1d28515-818d-4e4e-a549-40ae872b4d12_3@MCPsignal.232.361:0.0320641[&&NHX:Sample=rhiztom1:Type=capture:besthit=99.2:bitscore=217.0:capture_class=c__Bacilli:capture_domain=d__Bacteria:capture_family=f__Bacillaceae:capture_genus=g__Metabacillus:capture_order=o__Bacillales:capture_phylum=p__Firmicutes:capture_species=s__Metabacillus litoralis_A:evalue=4.49e-73:gapopen=0.0:heptad=MCP-44H:length=124.0:mismatch=1.0:qcovhsp=96.1:qend=124.0:qstart=1.0:ref_name=RS_GCF_014217835.1_protein.faa_NZ_CP055263.1_715@PF00015_full_PFAM.434.624:scovhsp=65.3:send=133.0:sstart=10.0],ac3fa0dc-bcd4-48d0-8239-2aaab5961e4b_2@MCPsignal.88.271:5e-09[&&NHX:Sample=rhiztom3:Type=capture:capture_class=c__Bacilli:capture_domain=d__Bacteria:capture_family=f__Bacillaceae:capture_genus=g__Metabacillus:capture_order=o__Bacillales:capture_phylum=p__Firmicutes:capture_species=s__Metabacillus litoralis_A:heptad=MCP-44H])0:5e-09[&&NHX:Sample_counter=rhiztom1--1||rhiztom3--1:Type_counter=capture--2:besthit_avg=99.2:besthit_max=99.2:besthit_min=99.2:besthit_std=0:besthit_sum=99.2:bitscore_avg=217.0:bitscore_max=217.0:bitscore_min=217.0:bitscore_std=0:bitscore_sum=217.0:capture_class_counter=c__Bacilli--2:capture_domain_counter=d__Bacteria--2:capture_family_counter=f__Bacillaceae--2:capture_genus_counter=g__Metabacillus--2:capture_order_counter=o__Bacillales--2:capture_phylum_counter=p__Firmicutes--2:capture_species_counter=s__Metabacillus litoralis_A--2:evalue_avg=4.49e-73:evalue_max=4.49e-73:evalue_min=4.49e-73:evalue_std=0:evalue_sum=4.49e-73:gapopen_avg=0.0:gapopen_max=0.0:gapopen_min=0.0:gapopen_std=0:gapopen_sum=0.0:gtdb_class_counter=:gtdb_domain_counter=:gtdb_family_counter=:gtdb_genus_counter=:gtdb_order_counter=:gtdb_phylum_counter=:gtdb_species_counter=:heptad_counter=MCP-44H--2:lbd_counter=:length_avg=124.0:length_max=124.0:length_min=124.0:length_std=0:length_sum=124.0:mismatch_avg=1.0:mismatch_max=1.0:mismatch_min=1.0:mismatch_std=0:mismatch_sum=1.0:name=N284730:qcovhsp_avg=96.1:qcovhsp_max=96.1:qcovhsp_min=96.1:qcovhsp_std=0:qcovhsp_sum=96.1:qend_avg=124.0:qend_max=124.0:qend_min=124.0:qend_std=0:qend_sum=124.0:qstart_avg=1.0:qstart_max=1.0:qstart_min=1.0:qstart_std=0:qstart_sum=1.0:ref_name_counter=RS_GCF_014217835.1_protein.faa_NZ_CP055263.1_715@PF00015_full_PFAM.434.624--1:scovhsp_avg=65.3:scovhsp_max=65.3:scovhsp_min=65.3:scovhsp_std=0:scovhsp_sum=65.3:send_avg=133.0:send_max=133.0:send_min=133.0:send_std=0:send_sum=133.0:sstart_avg=10.0:sstart_max=10.0:sstart_min=10.0:sstart_std=0:sstart_sum=10.0],RS_GCF_014217835.1_protein.faa_NZ_CP055263.1_715@PF00015_full_PFAM.434.624:5e-09[&&NHX:Type=GTDB:gtdb_class=c__Bacilli:gtdb_domain=d__Bacteria:gtdb_family=f__Bacillaceae:gtdb_genus=g__Metabacillus:gtdb_order=o__Bacillales:gtdb_phylum=p__Firmicutes:gtdb_species=s__Metabacillus litoralis_A:heptad=MCP-44H:species=d__Bacteria_p__Firmicutes_c__Bacilli_o__Bacillales_f__Bacillaceae_g__Metabacillus_s__Metabacillus litoralis_A])0.976:0.0241284[&&NHX:Sample_counter=rhiztom1--1||rhiztom3--1:Type_counter=GTDB--1||capture--2:besthit_avg=99.2:besthit_max=99.2:besthit_min=99.2:besthit_std=0:besthit_sum=99.2:bitscore_avg=217.0:bitscore_max=217.0:bitscore_min=217.0:bitscore_std=0:bitscore_sum=217.0:capture_class_counter=c__Bacilli--2:capture_domain_counter=d__Bacteria--2:capture_family_counter=f__Bacillaceae--2:capture_genus_counter=g__Metabacillus--2:capture_order_counter=o__Bacillales--2:capture_phylum_counter=p__Firmicutes--2:capture_species_counter=s__Metabacillus litoralis_A--2:evalue_avg=4.49e-73:evalue_max=4.49e-73:evalue_min=4.49e-73:evalue_std=0:evalue_sum=4.49e-73:gapopen_avg=0.0:gapopen_max=0.0:gapopen_min=0.0:gapopen_std=0:gapopen_sum=0.0:gtdb_class_counter=c__Bacilli--1:gtdb_domain_counter=d__Bacteria--1:gtdb_family_counter=f__Bacillaceae--1:gtdb_genus_counter=g__Metabacillus--1:gtdb_order_counter=o__Bacillales--1:gtdb_phylum_counter=p__Firmicutes--1:gtdb_species_counter=s__Metabacillus litoralis_A--1:heptad_counter=MCP-44H--3:lbd_counter=:lca_tree=s__Metabacillus litoralis_A:length_avg=124.0:length_max=124.0:length_min=124.0:length_std=0:length_sum=124.0:mismatch_avg=1.0:mismatch_max=1.0:mismatch_min=1.0:mismatch_std=0:mismatch_sum=1.0:name=N284732:qcovhsp_avg=96.1:qcovhsp_max=96.1:qcovhsp_min=96.1:qcovhsp_std=0:qcovhsp_sum=96.1:qend_avg=124.0:qend_max=124.0:qend_min=124.0:qend_std=0:qend_sum=124.0:qstart_avg=1.0:qstart_max=1.0:qstart_min=1.0:qstart_std=0:qstart_sum=1.0:ref_name_counter=RS_GCF_014217835.1_protein.faa_NZ_CP055263.1_715@PF00015_full_PFAM.434.624--1:scovhsp_avg=65.3:scovhsp_max=65.3:scovhsp_min=65.3:scovhsp_std=0:scovhsp_sum=65.3:send_avg=133.0:send_max=133.0:send_min=133.0:send_std=0:send_sum=133.0:sstart_avg=10.0:sstart_max=10.0:sstart_min=10.0:sstart_std=0:sstart_sum=10.0],(86e5b105-34a6-5a05-9f8f-d5564934f32d_2@MCPsignal.22.80:5e-09[&&NHX:Sample=rhizpot1:Type=capture:capture_class=c__Bacilli:capture_domain=d__Bacteria:capture_family=f__Bacillaceae:capture_genus=g__Metabacillus:capture_order=o__Bacillales:capture_phylum=p__Firmicutes:capture_species=s__Metabacillus litoralis_A:heptad=MCP-44H],RS_GCF_017497975.1_protein.faa_NZ_JAGDEL010000002.1_40@PF00015_full_PFAM.424.617:0.00698963[&&NHX:Type=GTDB:gtdb_class=c__Bacilli:gtdb_domain=d__Bacteria:gtdb_family=f__Bacillaceae:gtdb_genus=g__Metabacillus:gtdb_order=o__Bacillales:gtdb_phylum=p__Firmicutes:gtdb_species=s__Metabacillus sp017497975:heptad=MCP-44H:species=d__Bacteria_p__Firmicutes_c__Bacilli_o__Bacillales_f__Bacillaceae_g__Metabacillus_s__Metabacillus sp017497975])0:0.000351749[&&NHX:Sample_counter=rhizpot1--1:Type_counter=GTDB--1||capture--1:capture_class_counter=c__Bacilli--1:capture_domain_counter=d__Bacteria--1:capture_family_counter=f__Bacillaceae--1:capture_genus_counter=g__Metabacillus--1:capture_order_counter=o__Bacillales--1:capture_phylum_counter=p__Firmicutes--1:capture_species_counter=s__Metabacillus litoralis_A--1:gtdb_class_counter=c__Bacilli--1:gtdb_domain_counter=d__Bacteria--1:gtdb_family_counter=f__Bacillaceae--1:gtdb_genus_counter=g__Metabacillus--1:gtdb_order_counter=o__Bacillales--1:gtdb_phylum_counter=p__Firmicutes--1:gtdb_species_counter=s__Metabacillus sp017497975--1:heptad_counter=MCP-44H--2:lbd_counter=:lca_tree=s__Metabacillus sp017497975:name=N284735:ref_name_counter=])0.51:0.00396542[&&NHX:Sample_counter=rhizpot1--1||rhiztom1--1||rhiztom3--1:Type_counter=GTDB--2||capture--3:besthit_avg=99.2:besthit_max=99.2:besthit_min=99.2:besthit_std=0:besthit_sum=99.2:bitscore_avg=217.0:bitscore_max=217.0:bitscore_min=217.0:bitscore_std=0:bitscore_sum=217.0:capture_class_counter=c__Bacilli--3:capture_domain_counter=d__Bacteria--3:capture_family_counter=f__Bacillaceae--3:capture_genus_counter=g__Metabacillus--3:capture_order_counter=o__Bacillales--3:capture_phylum_counter=p__Firmicutes--3:capture_species_counter=s__Metabacillus litoralis_A--3:evalue_avg=4.49e-73:evalue_max=4.49e-73:evalue_min=4.49e-73:evalue_std=0:evalue_sum=4.49e-73:gapopen_avg=0.0:gapopen_max=0.0:gapopen_min=0.0:gapopen_std=0:gapopen_sum=0.0:gtdb_class_counter=c__Bacilli--2:gtdb_domain_counter=d__Bacteria--2:gtdb_family_counter=f__Bacillaceae--2:gtdb_genus_counter=g__Metabacillus--2:gtdb_order_counter=o__Bacillales--2:gtdb_phylum_counter=p__Firmicutes--2:gtdb_species_counter=s__Metabacillus litoralis_A--1||s__Metabacillus sp017497975--1:heptad_counter=MCP-44H--5:lbd_counter=:lca_tree=g__Metabacillus:length_avg=124.0:length_max=124.0:length_min=124.0:length_std=0:length_sum=124.0:mismatch_avg=1.0:mismatch_max=1.0:mismatch_min=1.0:mismatch_std=0:mismatch_sum=1.0:name=N284736:qcovhsp_avg=96.1:qcovhsp_max=96.1:qcovhsp_min=96.1:qcovhsp_std=0:qcovhsp_sum=96.1:qend_avg=124.0:qend_max=124.0:qend_min=124.0:qend_std=0:qend_sum=124.0:qstart_avg=1.0:qstart_max=1.0:qstart_min=1.0:qstart_std=0:qstart_sum=1.0:ref_name_counter=RS_GCF_014217835.1_protein.faa_NZ_CP055263.1_715@PF00015_full_PFAM.434.624--1:scovhsp_avg=65.3:scovhsp_max=65.3:scovhsp_min=65.3:scovhsp_std=0:scovhsp_sum=65.3:send_avg=133.0:send_max=133.0:send_min=133.0:send_std=0:send_sum=133.0:sstart_avg=10.0:sstart_max=10.0:sstart_min=10.0:sstart_std=0:sstart_sum=10.0])0.767:0.00727047[&&NHX:Sample_counter=rhizpot1--2||rhiztom1--1||rhiztom3--1:Type_counter=GTDB--2||capture--4:besthit_avg=99.2:besthit_max=99.2:besthit_min=99.2:besthit_std=0:besthit_sum=99.2:bitscore_avg=217.0:bitscore_max=217.0:bitscore_min=217.0:bitscore_std=0:bitscore_sum=217.0:capture_class_counter=c__Bacilli--3||c__Clostridia--1:capture_domain_counter=d__Bacteria--4:capture_family_counter=f__Bacillaceae--3||f__Lachnospiraceae--1:capture_genus_counter=g__Bacteroides_F--1||g__Metabacillus--3:capture_order_counter=o__Bacillales--3||o__Lachnospirales--1:capture_phylum_counter=p__Firmicutes--3||p__Firmicutes_A--1:capture_species_counter=s__Bacteroides_F pectinophilus--1||s__Metabacillus litoralis_A--3:evalue_avg=4.49e-73:evalue_max=4.49e-73:evalue_min=4.49e-73:evalue_std=0:evalue_sum=4.49e-73:gapopen_avg=0.0:gapopen_max=0.0:gapopen_min=0.0:gapopen_std=0:gapopen_sum=0.0:gtdb_class_counter=c__Bacilli--2:gtdb_domain_counter=d__Bacteria--2:gtdb_family_counter=f__Bacillaceae--2:gtdb_genus_counter=g__Metabacillus--2:gtdb_order_counter=o__Bacillales--2:gtdb_phylum_counter=p__Firmicutes--2:gtdb_species_counter=s__Metabacillus litoralis_A--1||s__Metabacillus sp017497975--1:heptad_counter=MCP-44H--6:lbd_counter=:lca_tree=g__Metabacillus:length_avg=124.0:length_max=124.0:length_min=124.0:length_std=0:length_sum=124.0:mismatch_avg=1.0:mismatch_max=1.0:mismatch_min=1.0:mismatch_std=0:mismatch_sum=1.0:name=N284737:qcovhsp_avg=96.1:qcovhsp_max=96.1:qcovhsp_min=96.1:qcovhsp_std=0:qcovhsp_sum=96.1:qend_avg=124.0:qend_max=124.0:qend_min=124.0:qend_std=0:qend_sum=124.0:qstart_avg=1.0:qstart_max=1.0:qstart_min=1.0:qstart_std=0:qstart_sum=1.0:ref_name_counter=RS_GCF_014217835.1_protein.faa_NZ_CP055263.1_715@PF00015_full_PFAM.434.624--1:scovhsp_avg=65.3:scovhsp_max=65.3:scovhsp_min=65.3:scovhsp_std=0:scovhsp_sum=65.3:send_avg=133.0:send_max=133.0:send_min=133.0:send_std=0:send_sum=133.0:sstart_avg=10.0:sstart_max=10.0:sstart_min=10.0:sstart_std=0:sstart_sum=10.0],(8f2cdd21-4001-4e20-b8bb-ae9e67d3ee80_6@MCPsignal.22.161:5e-09[&&NHX:Sample=rhizpot1:Type=capture:capture_class=c__Clostridia:capture_domain=d__Bacteria:capture_family=f__Lachnospiraceae:capture_genus=g__Bacteroides_F:capture_order=o__Lachnospirales:capture_phylum=p__Firmicutes_A:capture_species=s__Bacteroides_F pectinophilus:heptad=MCP-44H],f0b68e53-30b5-51d8-81b5-6db1fc3b65eb_4@MCPsignal.50.159:5e-09[&&NHX:Sample=rhizpot1:Type=capture:capture_class=c__Gammaproteobacteria:capture_domain=d__Bacteria:capture_family=f__Methylomonadaceae:capture_genus=g__Methylomonas:capture_order=o__Methylococcales:capture_phylum=p__Proteobacteria:capture_species=s__Methylomonas sp000515215:heptad=MCP-44H])0.843:0.0125236[&&NHX:Sample_counter=rhizpot1--2:Type_counter=capture--2:capture_class_counter=c__Clostridia--1||c__Gammaproteobacteria--1:capture_domain_counter=d__Bacteria--2:capture_family_counter=f__Lachnospiraceae--1||f__Methylomonadaceae--1:capture_genus_counter=g__Bacteroides_F--1||g__Methylomonas--1:capture_order_counter=o__Lachnospirales--1||o__Methylococcales--1:capture_phylum_counter=p__Firmicutes_A--1||p__Proteobacteria--1:capture_species_counter=s__Bacteroides_F pectinophilus--1||s__Methylomonas sp000515215--1:gtdb_class_counter=:gtdb_domain_counter=:gtdb_family_counter=:gtdb_genus_counter=:gtdb_order_counter=:gtdb_phylum_counter=:gtdb_species_counter=:heptad_counter=MCP-44H--2:lbd_counter=:name=N284740:ref_name_counter=])0.943:0.0532064[&&NHX:Sample_counter=rhizpot1--4||rhiztom1--1||rhiztom3--1:Type_counter=GTDB--2||capture--6:besthit_avg=99.2:besthit_max=99.2:besthit_min=99.2:besthit_std=0:besthit_sum=99.2:bitscore_avg=217.0:bitscore_max=217.0:bitscore_min=217.0:bitscore_std=0:bitscore_sum=217.0:capture_class_counter=c__Bacilli--3||c__Clostridia--2||c__Gammaproteobacteria--1:capture_domain_counter=d__Bacteria--6:capture_family_counter=f__Bacillaceae--3||f__Lachnospiraceae--2||f__Methylomonadaceae--1:capture_genus_counter=g__Bacteroides_F--2||g__Metabacillus--3||g__Methylomonas--1:capture_order_counter=o__Bacillales--3||o__Lachnospirales--2||o__Methylococcales--1:capture_phylum_counter=p__Firmicutes--3||p__Firmicutes_A--2||p__Proteobacteria--1:capture_species_counter=s__Bacteroides_F pectinophilus--2||s__Metabacillus litoralis_A--3||s__Methylomonas sp000515215--1:evalue_avg=4.49e-73:evalue_max=4.49e-73:evalue_min=4.49e-73:evalue_std=0:evalue_sum=4.49e-73:gapopen_avg=0.0:gapopen_max=0.0:gapopen_min=0.0:gapopen_std=0:gapopen_sum=0.0:gtdb_class_counter=c__Bacilli--2:gtdb_domain_counter=d__Bacteria--2:gtdb_family_counter=f__Bacillaceae--2:gtdb_genus_counter=g__Metabacillus--2:gtdb_order_counter=o__Bacillales--2:gtdb_phylum_counter=p__Firmicutes--2:gtdb_species_counter=s__Metabacillus litoralis_A--1||s__Metabacillus sp017497975--1:heptad_counter=MCP-44H--8:lbd_counter=:lca_tree=g__Metabacillus:length_avg=124.0:length_max=124.0:length_min=124.0:length_std=0:length_sum=124.0:mismatch_avg=1.0:mismatch_max=1.0:mismatch_min=1.0:mismatch_std=0:mismatch_sum=1.0:name=N284741:qcovhsp_avg=96.1:qcovhsp_max=96.1:qcovhsp_min=96.1:qcovhsp_std=0:qcovhsp_sum=96.1:qend_avg=124.0:qend_max=124.0:qend_min=124.0:qend_std=0:qend_sum=124.0:qstart_avg=1.0:qstart_max=1.0:qstart_min=1.0:qstart_std=0:qstart_sum=1.0:ref_name_counter=RS_GCF_014217835.1_protein.faa_NZ_CP055263.1_715@PF00015_full_PFAM.434.624--1:scovhsp_avg=65.3:scovhsp_max=65.3:scovhsp_min=65.3:scovhsp_std=0:scovhsp_sum=65.3:send_avg=133.0:send_max=133.0:send_min=133.0:send_std=0:send_sum=133.0:sstart_avg=10.0:sstart_max=10.0:sstart_min=10.0:sstart_std=0:sstart_sum=10.0])0.874:0.0328665[&&NHX:Sample_counter=rhizpot1--4||rhiztom1--1||rhiztom3--1:Type_counter=GTDB--5||capture--6:besthit_avg=99.2:besthit_max=99.2:besthit_min=99.2:besthit_std=0:besthit_sum=99.2:bitscore_avg=217.0:bitscore_max=217.0:bitscore_min=217.0:bitscore_std=0:bitscore_sum=217.0:capture_class_counter=c__Bacilli--3||c__Clostridia--2||c__Gammaproteobacteria--1:capture_domain_counter=d__Bacteria--6:capture_family_counter=f__Bacillaceae--3||f__Lachnospiraceae--2||f__Methylomonadaceae--1:capture_genus_counter=g__Bacteroides_F--2||g__Metabacillus--3||g__Methylomonas--1:capture_order_counter=o__Bacillales--3||o__Lachnospirales--2||o__Methylococcales--1:capture_phylum_counter=p__Firmicutes--3||p__Firmicutes_A--2||p__Proteobacteria--1:capture_species_counter=s__Bacteroides_F pectinophilus--2||s__Metabacillus litoralis_A--3||s__Methylomonas sp000515215--1:evalue_avg=4.49e-73:evalue_max=4.49e-73:evalue_min=4.49e-73:evalue_std=0:evalue_sum=4.49e-73:gapopen_avg=0.0:gapopen_max=0.0:gapopen_min=0.0:gapopen_std=0:gapopen_sum=0.0:gtdb_class_counter=c__Bacilli--5:gtdb_domain_counter=d__Bacteria--5:gtdb_family_counter=f__Bacillaceae--5:gtdb_genus_counter=g__Metabacillus--5:gtdb_order_counter=o__Bacillales--5:gtdb_phylum_counter=p__Firmicutes--5:gtdb_species_counter=s__Metabacillus crassostreae--1||s__Metabacillus litoralis_A--1||s__Metabacillus litoralis_B--1||s__Metabacillus sp002577655--1||s__Metabacillus sp017497975--1:heptad_counter=MCP-44H--11:lbd_counter=:lca_tree=g__Metabacillus:length_avg=124.0:length_max=124.0:length_min=124.0:length_std=0:length_sum=124.0:mismatch_avg=1.0:mismatch_max=1.0:mismatch_min=1.0:mismatch_std=0:mismatch_sum=1.0:name=N284742:qcovhsp_avg=96.1:qcovhsp_max=96.1:qcovhsp_min=96.1:qcovhsp_std=0:qcovhsp_sum=96.1:qend_avg=124.0:qend_max=124.0:qend_min=124.0:qend_std=0:qend_sum=124.0:qstart_avg=1.0:qstart_max=1.0:qstart_min=1.0:qstart_std=0:qstart_sum=1.0:ref_name_counter=RS_GCF_014217835.1_protein.faa_NZ_CP055263.1_715@PF00015_full_PFAM.434.624--1:scovhsp_avg=65.3:scovhsp_max=65.3:scovhsp_min=65.3:scovhsp_std=0:scovhsp_sum=65.3:send_avg=133.0:send_max=133.0:send_min=133.0:send_std=0:send_sum=133.0:sstart_avg=10.0:sstart_max=10.0:sstart_min=10.0:sstart_std=0:sstart_sum=10.0],RS_GCF_000981385.1_protein.faa_NZ_LATZ01000119.1_235@PF00015_full_PFAM.97.296:0.118498[&&NHX:Type=GTDB:gtdb_class=c__Bacilli:gtdb_domain=d__Bacteria:gtdb_family=f__Bacillaceae:gtdb_genus=g__Metabacillus:gtdb_order=o__Bacillales:gtdb_phylum=p__Firmicutes:gtdb_species=s__Metabacillus sp000981385:heptad=MCP-44H:species=d__Bacteria_p__Firmicutes_c__Bacilli_o__Bacillales_f__Bacillaceae_g__Metabacillus_s__Metabacillus sp000981385])0.836:0.0294896[&&NHX:Sample_counter=rhizpot1--4||rhiztom1--1||rhiztom3--1:Type_counter=GTDB--6||capture--6:besthit_avg=99.2:besthit_max=99.2:besthit_min=99.2:besthit_std=0:besthit_sum=99.2:bitscore_avg=217.0:bitscore_max=217.0:bitscore_min=217.0:bitscore_std=0:bitscore_sum=217.0:capture_class_counter=c__Bacilli--3||c__Clostridia--2||c__Gammaproteobacteria--1:capture_domain_counter=d__Bacteria--6:capture_family_counter=f__Bacillaceae--3||f__Lachnospiraceae--2||f__Methylomonadaceae--1:capture_genus_counter=g__Bacteroides_F--2||g__Metabacillus--3||g__Methylomonas--1:capture_order_counter=o__Bacillales--3||o__Lachnospirales--2||o__Methylococcales--1:capture_phylum_counter=p__Firmicutes--3||p__Firmicutes_A--2||p__Proteobacteria--1:capture_species_counter=s__Bacteroides_F pectinophilus--2||s__Metabacillus litoralis_A--3||s__Methylomonas sp000515215--1:evalue_avg=4.49e-73:evalue_max=4.49e-73:evalue_min=4.49e-73:evalue_std=0:evalue_sum=4.49e-73:gapopen_avg=0.0:gapopen_max=0.0:gapopen_min=0.0:gapopen_std=0:gapopen_sum=0.0:gtdb_class_counter=c__Bacilli--6:gtdb_domain_counter=d__Bacteria--6:gtdb_family_counter=f__Bacillaceae--6:gtdb_genus_counter=g__Metabacillus--6:gtdb_order_counter=o__Bacillales--6:gtdb_phylum_counter=p__Firmicutes--6:gtdb_species_counter=s__Metabacillus crassostreae--1||s__Metabacillus litoralis_A--1||s__Metabacillus litoralis_B--1||s__Metabacillus sp000981385--1||s__Metabacillus sp002577655--1||s__Metabacillus sp017497975--1:heptad_counter=MCP-44H--12:lbd_counter=:lca_tree=g__Metabacillus:length_avg=124.0:length_max=124.0:length_min=124.0:length_std=0:length_sum=124.0:mismatch_avg=1.0:mismatch_max=1.0:mismatch_min=1.0:mismatch_std=0:mismatch_sum=1.0:name=N284744:qcovhsp_avg=96.1:qcovhsp_max=96.1:qcovhsp_min=96.1:qcovhsp_std=0:qcovhsp_sum=96.1:qend_avg=124.0:qend_max=124.0:qend_min=124.0:qend_std=0:qend_sum=124.0:qstart_avg=1.0:qstart_max=1.0:qstart_min=1.0:qstart_std=0:qstart_sum=1.0:ref_name_counter=RS_GCF_014217835.1_protein.faa_NZ_CP055263.1_715@PF00015_full_PFAM.434.624--1:scovhsp_avg=65.3:scovhsp_max=65.3:scovhsp_min=65.3:scovhsp_std=0:scovhsp_sum=65.3:send_avg=133.0:send_max=133.0:send_min=133.0:send_std=0:send_sum=133.0:sstart_avg=10.0:sstart_max=10.0:sstart_min=10.0:sstart_std=0:sstart_sum=10.0])0.96:0.0666156[&&NHX:Sample_counter=rhizpot1--4||rhiztom1--1||rhiztom3--1:Type_counter=GTDB--10||capture--6:besthit_avg=99.2:besthit_max=99.2:besthit_min=99.2:besthit_std=0:besthit_sum=99.2:bitscore_avg=217.0:bitscore_max=217.0:bitscore_min=217.0:bitscore_std=0:bitscore_sum=217.0:capture_class_counter=c__Bacilli--3||c__Clostridia--2||c__Gammaproteobacteria--1:capture_domain_counter=d__Bacteria--6:capture_family_counter=f__Bacillaceae--3||f__Lachnospiraceae--2||f__Methylomonadaceae--1:capture_genus_counter=g__Bacteroides_F--2||g__Metabacillus--3||g__Methylomonas--1:capture_order_counter=o__Bacillales--3||o__Lachnospirales--2||o__Methylococcales--1:capture_phylum_counter=p__Firmicutes--3||p__Firmicutes_A--2||p__Proteobacteria--1:capture_species_counter=s__Bacteroides_F pectinophilus--2||s__Metabacillus litoralis_A--3||s__Methylomonas sp000515215--1:evalue_avg=4.49e-73:evalue_max=4.49e-73:evalue_min=4.49e-73:evalue_std=0:evalue_sum=4.49e-73:gapopen_avg=0.0:gapopen_max=0.0:gapopen_min=0.0:gapopen_std=0:gapopen_sum=0.0:gtdb_class_counter=c__Bacilli--10:gtdb_domain_counter=d__Bacteria--10:gtdb_family_counter=f__Bacillaceae--6||f__DSM-18226--4:gtdb_genus_counter=g__Metabacillus--6||g__Robertmurraya--4:gtdb_order_counter=o__Bacillales--6||o__Bacillales_B--4:gtdb_phylum_counter=p__Firmicutes--10:gtdb_species_counter=s__Metabacillus crassostreae--1||s__Metabacillus litoralis_A--1||s__Metabacillus litoralis_B--1||s__Metabacillus sp000981385--1||s__Metabacillus sp002577655--1||s__Metabacillus sp017497975--1||s__Robertmurraya kyonggiensis--1||s__Robertmurraya massiliosenegalensis--1||s__Robertmurraya siralis--1||s__Robertmurraya yapensis--1:heptad_counter=MCP-44H--16:lbd_counter=:lca_tree=c__Bacilli:length_avg=124.0:length_max=124.0:length_min=124.0:length_std=0:length_sum=124.0:mismatch_avg=1.0:mismatch_max=1.0:mismatch_min=1.0:mismatch_std=0:mismatch_sum=1.0:name=N284745:qcovhsp_avg=96.1:qcovhsp_max=96.1:qcovhsp_min=96.1:qcovhsp_std=0:qcovhsp_sum=96.1:qend_avg=124.0:qend_max=124.0:qend_min=124.0:qend_std=0:qend_sum=124.0:qstart_avg=1.0:qstart_max=1.0:qstart_min=1.0:qstart_std=0:qstart_sum=1.0:ref_name_counter=RS_GCF_014217835.1_protein.faa_NZ_CP055263.1_715@PF00015_full_PFAM.434.624--1:scovhsp_avg=65.3:scovhsp_max=65.3:scovhsp_min=65.3:scovhsp_std=0:scovhsp_sum=65.3:send_avg=133.0:send_max=133.0:send_min=133.0:send_std=0:send_sum=133.0:sstart_avg=10.0:sstart_max=10.0:sstart_min=10.0:sstart_std=0:sstart_sum=10.0])0.942:0.0577038[&&NHX:Sample_counter=rhizpot1--4||rhiztom1--1||rhiztom3--1:Type_counter=GTDB--16||capture--6:besthit_avg=99.2:besthit_max=99.2:besthit_min=99.2:besthit_std=0:besthit_sum=99.2:bitscore_avg=217.0:bitscore_max=217.0:bitscore_min=217.0:bitscore_std=0:bitscore_sum=217.0:capture_class_counter=c__Bacilli--3||c__Clostridia--2||c__Gammaproteobacteria--1:capture_domain_counter=d__Bacteria--6:capture_family_counter=f__Bacillaceae--3||f__Lachnospiraceae--2||f__Methylomonadaceae--1:capture_genus_counter=g__Bacteroides_F--2||g__Metabacillus--3||g__Methylomonas--1:capture_order_counter=o__Bacillales--3||o__Lachnospirales--2||o__Methylococcales--1:capture_phylum_counter=p__Firmicutes--3||p__Firmicutes_A--2||p__Proteobacteria--1:capture_species_counter=s__Bacteroides_F pectinophilus--2||s__Metabacillus litoralis_A--3||s__Methylomonas sp000515215--1:evalue_avg=4.49e-73:evalue_max=4.49e-73:evalue_min=4.49e-73:evalue_std=0:evalue_sum=4.49e-73:gapopen_avg=0.0:gapopen_max=0.0:gapopen_min=0.0:gapopen_std=0:gapopen_sum=0.0:gtdb_class_counter=c__Bacilli--16:gtdb_domain_counter=d__Bacteria--16:gtdb_family_counter=f__Bacillaceae--6||f__DSM-18226--10:gtdb_genus_counter=g__Metabacillus--6||g__Niallia--6||g__Robertmurraya--4:gtdb_order_counter=o__Bacillales--6||o__Bacillales_B--10:gtdb_phylum_counter=p__Firmicutes--16:gtdb_species_counter=s__Metabacillus crassostreae--1||s__Metabacillus litoralis_A--1||s__Metabacillus litoralis_B--1||s__Metabacillus sp000981385--1||s__Metabacillus sp002577655--1||s__Metabacillus sp017497975--1||s__Niallia circulans_B--1||s__Niallia nealsonii--1||s__Niallia sp001076885--1||s__Niallia sp011524565--1||s__Niallia sp900199695--1||s__Niallia taxi--1||s__Robertmurraya kyonggiensis--1||s__Robertmurraya massiliosenegalensis--1||s__Robertmurraya siralis--1||s__Robertmurraya yapensis--1:heptad_counter=MCP-44H--22:lbd_counter=:lca_tree=c__Bacilli:length_avg=124.0:length_max=124.0:length_min=124.0:length_std=0:length_sum=124.0:mismatch_avg=1.0:mismatch_max=1.0:mismatch_min=1.0:mismatch_std=0:mismatch_sum=1.0:name=N284746:qcovhsp_avg=96.1:qcovhsp_max=96.1:qcovhsp_min=96.1:qcovhsp_std=0:qcovhsp_sum=96.1:qend_avg=124.0:qend_max=124.0:qend_min=124.0:qend_std=0:qend_sum=124.0:qstart_avg=1.0:qstart_max=1.0:qstart_min=1.0:qstart_std=0:qstart_sum=1.0:ref_name_counter=RS_GCF_014217835.1_protein.faa_NZ_CP055263.1_715@PF00015_full_PFAM.434.624--1:scovhsp_avg=65.3:scovhsp_max=65.3:scovhsp_min=65.3:scovhsp_std=0:scovhsp_sum=65.3:send_avg=133.0:send_max=133.0:send_min=133.0:send_std=0:send_sum=133.0:sstart_avg=10.0:sstart_max=10.0:sstart_min=10.0:sstart_std=0:sstart_sum=10.0],((RS_GCF_001644195.2_protein.faa_NZ_LWBL02000026.1_100@PF00015_full_PFAM.348.517:0.0206154[&&NHX:Type=GTDB:gtdb_class=c__Bacilli:gtdb_domain=d__Bacteria:gtdb_family=f__Bacillaceae_O:gtdb_genus=g__Bacillus_BL:gtdb_order=o__Bacillales_D:gtdb_phylum=p__Firmicutes:gtdb_species=s__Bacillus_BL marinisedimentorum:heptad=MCP-44H:species=d__Bacteria_p__Firmicutes_c__Bacilli_o__Bacillales_D_f__Bacillaceae_O_g__Bacillus_BL_s__Bacillus_BL marinisedimentorum],GB_GCA_016841765.1_protein.faa_JAENYN010000025.1_50@PF00015_full_PFAM.350.517:0.0513386[&&NHX:Type=GTDB:gtdb_class=c__Bacilli:gtdb_domain=d__Bacteria:gtdb_family=f__Bacillaceae_O:gtdb_genus=g__Bacillus_BL:gtdb_order=o__Bacillales_D:gtdb_phylum=p__Firmicutes:gtdb_species=s__Bacillus_BL sp016841765:heptad=MCP-44H:species=d__Bacteria_p__Firmicutes_c__Bacilli_o__Bacillales_D_f__Bacillaceae_O_g__Bacillus_BL_s__Bacillus_BL sp016841765])0.995:0.186884[&&NHX:Sample_counter=:Type_counter=GTDB--2:capture_class_counter=:capture_domain_counter=:capture_family_counter=:capture_genus_counter=:capture_order_counter=:capture_phylum_counter=:capture_species_counter=:evoltype=D:gtdb_class_counter=c__Bacilli--2:gtdb_domain_counter=d__Bacteria--2:gtdb_family_counter=f__Bacillaceae_O--2:gtdb_genus_counter=g__Bacillus_BL--2:gtdb_order_counter=o__Bacillales_D--2:gtdb_phylum_counter=p__Firmicutes--2:gtdb_species_counter=s__Bacillus_BL marinisedimentorum--1||s__Bacillus_BL sp016841765--1:heptad_counter=MCP-44H--2:lbd_counter=:lca=d__Bacteria:lca_tree=g__Bacillus_BL:name=N284749:ref_name_counter=],(RS_GCF_009183415.1_protein.faa_NZ_WEHU01000001.1_312@PF00015_full_PFAM.441.671:0.26004[&&NHX:Type=GTDB:gtdb_class=c__Bacilli:gtdb_domain=d__Bacteria:gtdb_family=f__DSM-18226:gtdb_genus=g__Niallia:gtdb_order=o__Bacillales_B:gtdb_phylum=p__Firmicutes:gtdb_species=s__Niallia sp009183415:heptad=MCP-44H:species=d__Bacteria_p__Firmicutes_c__Bacilli_o__Bacillales_B_f__DSM-18226_g__Niallia_s__Niallia sp009183415],(RS_GCF_001076885.1_protein.faa_NZ_JVDT01000027.1_5@PF00015_full_PFAM.438.609:0.062128[&&NHX:Type=GTDB:gtdb_class=c__Bacilli:gtdb_domain=d__Bacteria:gtdb_family=f__DSM-18226:gtdb_genus=g__Niallia:gtdb_order=o__Bacillales_B:gtdb_phylum=p__Firmicutes:gtdb_species=s__Niallia sp001076885:heptad=MCP-44H:species=d__Bacteria_p__Firmicutes_c__Bacilli_o__Bacillales_B_f__DSM-18226_g__Niallia_s__Niallia sp001076885],(GB_GCA_900199695.1_protein.faa_FZRH01000016.1_952@PF00015_full_PFAM.433.607:0.0702632[&&NHX:Type=GTDB:gtdb_class=c__Bacilli:gtdb_domain=d__Bacteria:gtdb_family=f__DSM-18226:gtdb_genus=g__Niallia:gtdb_order=o__Bacillales_B:gtdb_phylum=p__Firmicutes:gtdb_species=s__Niallia sp900199695:heptad=MCP-44H:species=d__Bacteria_p__Firmicutes_c__Bacilli_o__Bacillales_B_f__DSM-18226_g__Niallia_s__Niallia sp900199695],(RS_GCF_001591585.1_protein.faa_NZ_BCVE01000001.1_249@PF00015_full_PFAM.445.607:0.0226556[&&NHX:Type=GTDB:gtdb_class=c__Bacilli:gtdb_domain=d__Bacteria:gtdb_family=f__DSM-18226:gtdb_genus=g__Niallia:gtdb_order=o__Bacillales_B:gtdb_phylum=p__Firmicutes:gtdb_species=s__Niallia circulans:heptad=MCP-44H:species=d__Bacteria_p__Firmicutes_c__Bacilli_o__Bacillales_B_f__DSM-18226_g__Niallia_s__Niallia circulans],RS_GCF_003726095.1_protein.faa_NZ_CP026031.1_1435@PF00015_full_PFAM.421.610:0.00991052[&&NHX:Type=GTDB:gtdb_class=c__Bacilli:gtdb_domain=d__Bacteria:gtdb_family=f__DSM-18226:gtdb_genus=g__Niallia:gtdb_order=o__Bacillales_B:gtdb_phylum=p__Firmicutes:gtdb_species=s__Niallia circulans_A:heptad=MCP-44H:species=d__Bacteria_p__Firmicutes_c__Bacilli_o__Bacillales_B_f__DSM-18226_g__Niallia_s__Niallia circulans_A])0.944:0.0328987[&&NHX:Sample_counter=:Type_counter=GTDB--2:capture_class_counter=:capture_domain_counter=:capture_family_counter=:capture_genus_counter=:capture_order_counter=:capture_phylum_counter=:capture_species_counter=:evoltype=D:gtdb_class_counter=c__Bacilli--2:gtdb_domain_counter=d__Bacteria--2:gtdb_family_counter=f__DSM-18226--2:gtdb_genus_counter=g__Niallia--2:gtdb_order_counter=o__Bacillales_B--2:gtdb_phylum_counter=p__Firmicutes--2:gtdb_species_counter=s__Niallia circulans--1||s__Niallia circulans_A--1:heptad_counter=MCP-44H--2:lbd_counter=:lca=d__Bacteria:lca_tree=g__Niallia:name=N284755:ref_name_counter=])0.648:0.0209269[&&NHX:Sample_counter=:Type_counter=GTDB--3:capture_class_counter=:capture_domain_counter=:capture_family_counter=:capture_genus_counter=:capture_order_counter=:capture_phylum_counter=:capture_species_counter=:evoltype=D:gtdb_class_counter=c__Bacilli--3:gtdb_domain_counter=d__Bacteria--3:gtdb_family_counter=f__DSM-18226--3:gtdb_genus_counter=g__Niallia--3:gtdb_order_counter=o__Bacillales_B--3:gtdb_phylum_counter=p__Firmicutes--3:gtdb_species_counter=s__Niallia circulans--1||s__Niallia circulans_A--1||s__Niallia sp900199695--1:heptad_counter=MCP-44H--3:lbd_counter=:lca=d__Bacteria:lca_tree=g__Niallia:name=N284756:ref_name_counter=])0.962:0.116161[&&NHX:Sample_counter=:Type_counter=GTDB--4:capture_class_counter=:capture_domain_counter=:capture_family_counter=:capture_genus_counter=:capture_order_counter=:capture_phylum_counter=:capture_species_counter=:evoltype=D:gtdb_class_counter=c__Bacilli--4:gtdb_domain_counter=d__Bacteria--4:gtdb_family_counter=f__DSM-18226--4:gtdb_genus_counter=g__Niallia--4:gtdb_order_counter=o__Bacillales_B--4:gtdb_phylum_counter=p__Firmicutes--4:gtdb_species_counter=s__Niallia circulans--1||s__Niallia circulans_A--1||s__Niallia sp001076885--1||s__Niallia sp900199695--1:heptad_counter=MCP-44H--4:lbd_counter=:lca=d__Bacteria:lca_tree=g__Niallia:name=N284757:ref_name_counter=])0.999:0.305264[&&NHX:Sample_counter=:Type_counter=GTDB--5:capture_class_counter=:capture_domain_counter=:capture_family_counter=:capture_genus_counter=:capture_order_counter=:capture_phylum_counter=:capture_species_counter=:evoltype=D:gtdb_class_counter=c__Bacilli--5:gtdb_domain_counter=d__Bacteria--5:gtdb_family_counter=f__DSM-18226--5:gtdb_genus_counter=g__Niallia--5:gtdb_order_counter=o__Bacillales_B--5:gtdb_phylum_counter=p__Firmicutes--5:gtdb_species_counter=s__Niallia circulans--1||s__Niallia circulans_A--1||s__Niallia sp001076885--1||s__Niallia sp009183415--1||s__Niallia sp900199695--1:heptad_counter=MCP-44H--5:lbd_counter=:lca=d__Bacteria:lca_tree=g__Niallia:name=N284758:ref_name_counter=])0.573:0.0894452[&&NHX:Sample_counter=:Type_counter=GTDB--7:capture_class_counter=:capture_domain_counter=:capture_family_counter=:capture_genus_counter=:capture_order_counter=:capture_phylum_counter=:capture_species_counter=:evoltype=D:gtdb_class_counter=c__Bacilli--7:gtdb_domain_counter=d__Bacteria--7:gtdb_family_counter=f__Bacillaceae_O--2||f__DSM-18226--5:gtdb_genus_counter=g__Bacillus_BL--2||g__Niallia--5:gtdb_order_counter=o__Bacillales_B--5||o__Bacillales_D--2:gtdb_phylum_counter=p__Firmicutes--7:gtdb_species_counter=s__Bacillus_BL marinisedimentorum--1||s__Bacillus_BL sp016841765--1||s__Niallia circulans--1||s__Niallia circulans_A--1||s__Niallia sp001076885--1||s__Niallia sp009183415--1||s__Niallia sp900199695--1:heptad_counter=MCP-44H--7:lbd_counter=:lca=d__Bacteria:lca_tree=c__Bacilli:name=N284759:ref_name_counter=])0.91:0.0534744[&&NHX:Sample_counter=rhizpot1--4||rhiztom1--1||rhiztom3--1:Type_counter=GTDB--23||capture--6:besthit_avg=99.2:besthit_max=99.2:besthit_min=99.2:besthit_std=0:besthit_sum=99.2:bitscore_avg=217.0:bitscore_max=217.0:bitscore_min=217.0:bitscore_std=0:bitscore_sum=217.0:capture_class_counter=c__Bacilli--3||c__Clostridia--2||c__Gammaproteobacteria--1:capture_domain_counter=d__Bacteria--6:capture_family_counter=f__Bacillaceae--3||f__Lachnospiraceae--2||f__Methylomonadaceae--1:capture_genus_counter=g__Bacteroides_F--2||g__Metabacillus--3||g__Methylomonas--1:capture_order_counter=o__Bacillales--3||o__Lachnospirales--2||o__Methylococcales--1:capture_phylum_counter=p__Firmicutes--3||p__Firmicutes_A--2||p__Proteobacteria--1:capture_species_counter=s__Bacteroides_F pectinophilus--2||s__Metabacillus litoralis_A--3||s__Methylomonas sp000515215--1:evalue_avg=4.49e-73:evalue_max=4.49e-73:evalue_min=4.49e-73:evalue_std=0:evalue_sum=4.49e-73:gapopen_avg=0.0:gapopen_max=0.0:gapopen_min=0.0:gapopen_std=0:gapopen_sum=0.0:gtdb_class_counter=c__Bacilli--23:gtdb_domain_counter=d__Bacteria--23:gtdb_family_counter=f__Bacillaceae--6||f__Bacillaceae_O--2||f__DSM-18226--15:gtdb_genus_counter=g__Bacillus_BL--2||g__Metabacillus--6||g__Niallia--11||g__Robertmurraya--4:gtdb_order_counter=o__Bacillales--6||o__Bacillales_B--15||o__Bacillales_D--2:gtdb_phylum_counter=p__Firmicutes--23:gtdb_species_counter=s__Bacillus_BL marinisedimentorum--1||s__Bacillus_BL sp016841765--1||s__Metabacillus crassostreae--1||s__Metabacillus litoralis_A--1||s__Metabacillus litoralis_B--1||s__Metabacillus sp000981385--1||s__Metabacillus sp002577655--1||s__Metabacillus sp017497975--1||s__Niallia circulans--1||s__Niallia circulans_A--1||s__Niallia circulans_B--1||s__Niallia nealsonii--1||s__Niallia sp001076885--2||s__Niallia sp009183415--1||s__Niallia sp011524565--1||s__Niallia sp900199695--2||s__Niallia taxi--1||s__Robertmurraya kyonggiensis--1||s__Robertmurraya massiliosenegalensis--1||s__Robertmurraya siralis--1||s__Robertmurraya yapensis--1:heptad_counter=MCP-44H--29:lbd_counter=:lca_tree=c__Bacilli:length_avg=124.0:length_max=124.0:length_min=124.0:length_std=0:length_sum=124.0:mismatch_avg=1.0:mismatch_max=1.0:mismatch_min=1.0:mismatch_std=0:mismatch_sum=1.0:name=N284760:qcovhsp_avg=96.1:qcovhsp_max=96.1:qcovhsp_min=96.1:qcovhsp_std=0:qcovhsp_sum=96.1:qend_avg=124.0:qend_max=124.0:qend_min=124.0:qend_std=0:qend_sum=124.0:qstart_avg=1.0:qstart_max=1.0:qstart_min=1.0:qstart_std=0:qstart_sum=1.0:ref_name_counter=RS_GCF_014217835.1_protein.faa_NZ_CP055263.1_715@PF00015_full_PFAM.434.624--1:scovhsp_avg=65.3:scovhsp_max=65.3:scovhsp_min=65.3:scovhsp_std=0:scovhsp_sum=65.3:send_avg=133.0:send_max=133.0:send_min=133.0:send_std=0:send_sum=133.0:sstart_avg=10.0:sstart_max=10.0:sstart_min=10.0:sstart_std=0:sstart_sum=10.0],(((((2cbb3ed7-b0f6-4bbb-a537-7f2961eb3ca0_5@MCPsignal.24.150:0.0442303[&&NHX:Sample=rhiztom3:Type=capture:capture_class=c__Bacilli:capture_domain=d__Bacteria:capture_family=f__Bacillaceae_H:capture_genus=g__Bacillus_BA:capture_order=o__Bacillales:capture_phylum=p__Firmicutes:capture_species=s__Bacillus_BA sp000504165:heptad=MCP-44H],(RS_GCF_000504165.1_protein.faa_NZ_AYSE01000006.1_88@PF00015_full_PFAM.435.615:0.00545921[&&NHX:Type=GTDB:gtdb_class=c__Bacilli:gtdb_domain=d__Bacteria:gtdb_family=f__Bacillaceae_H:gtdb_genus=g__Bacillus_BA:gtdb_order=o__Bacillales:gtdb_phylum=p__Firmicutes:gtdb_species=s__Bacillus_BA sp000504165:heptad=MCP-44H:species=d__Bacteria_p__Firmicutes_c__Bacilli_o__Bacillales_f__Bacillaceae_H_g__Bacillus_BA_s__Bacillus_BA sp000504165],(1e0b241a-a249-400e-aa60-f1f6e98951b5_6@MCPsignal.231.409:0.00951353[&&NHX:Sample=rhiztom1:Type=capture:capture_class=c__Desulfobacteria:capture_domain=d__Bacteria:capture_family=f__YD0425bin50:capture_genus=g__YD0425bin50:capture_order=o__Desulfobacterales:capture_phylum=p__Desulfobacterota:capture_species=s__YD0425bin50 sp002753105:heptad=MCP-44H],d5679897-4dec-4a8b-8d9e-a1fe646a99d5_5@MCPsignal.177.284:0.00364265[&&NHX:Sample=rhiztom1:Type=capture:capture_class=c__Bacilli:capture_domain=d__Bacteria:capture_family=f__Bacillaceae:capture_genus=g__Bacillus:capture_order=o__Bacillales:capture_phylum=p__Firmicutes:capture_species=s__Bacillus zhangzhouensis:heptad=MCP-44H])0.99:0.0451715[&&NHX:Sample_counter=rhiztom1--2:Type_counter=capture--2:capture_class_counter=c__Bacilli--1||c__Desulfobacteria--1:capture_domain_counter=d__Bacteria--2:capture_family_counter=f__Bacillaceae--1||f__YD0425bin50--1:capture_genus_counter=g__Bacillus--1||g__YD0425bin50--1:capture_order_counter=o__Bacillales--1||o__Desulfobacterales--1:capture_phylum_counter=p__Desulfobacterota--1||p__Firmicutes--1:capture_species_counter=s__Bacillus zhangzhouensis--1||s__YD0425bin50 sp002753105--1:gtdb_class_counter=:gtdb_domain_counter=:gtdb_family_counter=:gtdb_genus_counter=:gtdb_order_counter=:gtdb_phylum_counter=:gtdb_species_counter=:heptad_counter=MCP-44H--2:lbd_counter=:name=N284765:ref_name_counter=])0.313:0.0154384[&&NHX:Sample_counter=rhiztom1--2:Type_counter=GTDB--1||capture--2:capture_class_counter=c__Bacilli--1||c__Desulfobacteria--1:capture_domain_counter=d__Bacteria--2:capture_family_counter=f__Bacillaceae--1||f__YD0425bin50--1:capture_genus_counter=g__Bacillus--1||g__YD0425bin50--1:capture_order_counter=o__Bacillales--1||o__Desulfobacterales--1:capture_phylum_counter=p__Desulfobacterota--1||p__Firmicutes--1:capture_species_counter=s__Bacillus zhangzhouensis--1||s__YD0425bin50 sp002753105--1:gtdb_class_counter=c__Bacilli--1:gtdb_domain_counter=d__Bacteria--1:gtdb_family_counter=f__Bacillaceae_H--1:gtdb_genus_counter=g__Bacillus_BA--1:gtdb_order_counter=o__Bacillales--1:gtdb_phylum_counter=p__Firmicutes--1:gtdb_species_counter=s__Bacillus_BA sp000504165--1:heptad_counter=MCP-44H--3:lbd_counter=:lca_tree=s__Bacillus_BA sp000504165:name=N284766:ref_name_counter=])0.979:0.0606544[&&NHX:Sample_counter=rhiztom1--2||rhiztom3--1:Type_counter=GTDB--1||capture--3:capture_class_counter=c__Bacilli--2||c__Desulfobacteria--1:capture_domain_counter=d__Bacteria--3:capture_family_counter=f__Bacillaceae--1||f__Bacillaceae_H--1||f__YD0425bin50--1:capture_genus_counter=g__Bacillus--1||g__Bacillus_BA--1||g__YD0425bin50--1:capture_order_counter=o__Bacillales--2||o__Desulfobacterales--1:capture_phylum_counter=p__Desulfobacterota--1||p__Firmicutes--2:capture_species_counter=s__Bacillus zhangzhouensis--1||s__Bacillus_BA sp000504165--1||s__YD0425bin50 sp002753105--1:gtdb_class_counter=c__Bacilli--1:gtdb_domain_counter=d__Bacteria--1:gtdb_family_counter=f__Bacillaceae_H--1:gtdb_genus_counter=g__Bacillus_BA--1:gtdb_order_counter=o__Bacillales--1:gtdb_phylum_counter=p__Firmicutes--1:gtdb_species_counter=s__Bacillus_BA sp000504165--1:heptad_counter=MCP-44H--4:lbd_counter=:lca_tree=s__Bacillus_BA sp000504165:name=N284767:ref_name_counter=],((((((((RS_GCF_001187725.1_protein.faa_NZ_LGIQ01000005.1_155@PF00015_full_PFAM.431.615:0.0175035[&&NHX:Type=GTDB:gtdb_class=c__Bacilli:gtdb_domain=d__Bacteria:gtdb_family=f__Brevibacillaceae:gtdb_genus=g__Brevibacillus:gtdb_order=o__Brevibacillales:gtdb_phylum=p__Firmicutes:gtdb_species=s__Brevibacillus reuszeri:heptad=MCP-44H:species=d__Bacteria_p__Firmicutes_c__Bacilli_o__Brevibacillales_f__Brevibacillaceae_g__Brevibacillus_s__Brevibacillus reuszeri],RS_GCF_002897295.1_protein.faa_NZ_BEXF01000042.1_1@PF00015_full_PFAM.434.614:0.0216542[&&NHX:Type=GTDB:gtdb_class=c__Bacilli:gtdb_domain=d__Bacteria:gtdb_family=f__Brevibacillaceae:gtdb_genus=g__Brevibacillus:gtdb_order=o__Brevibacillales:gtdb_phylum=p__Firmicutes:gtdb_species=s__Brevibacillus reuszeri_A:heptad=MCP-44H:species=d__Bacteria_p__Firmicutes_c__Bacilli_o__Brevibacillales_f__Brevibacillaceae_g__Brevibacillus_s__Brevibacillus reuszeri_A])0.964:0.0563291[&&NHX:Sample_counter=:Type_counter=GTDB--2:capture_class_counter=:capture_domain_counter=:capture_family_counter=:capture_genus_counter=:capture_order_counter=:capture_phylum_counter=:capture_species_counter=:evoltype=D:gtdb_class_counter=c__Bacilli--2:gtdb_domain_counter=d__Bacteria--2:gtdb_family_counter=f__Brevibacillaceae--2:gtdb_genus_counter=g__Brevibacillus--2:gtdb_order_counter=o__Brevibacillales--2:gtdb_phylum_counter=p__Firmicutes--2:gtdb_species_counter=s__Brevibacillus reuszeri--1||s__Brevibacillus reuszeri_A--1:heptad_counter=MCP-44H--2:lbd_counter=:lca=d__Bacteria:lca_tree=g__Brevibacillus:name=N284770:ref_name_counter=],((RS_GCF_003013475.1_protein.faa_NZ_PXZO01000064.1_51@PF00015_full_PFAM.448.611:5e-09[&&NHX:Type=GTDB:gtdb_class=c__Bacilli:gtdb_domain=d__Bacteria:gtdb_family=f__Brevibacillaceae:gtdb_genus=g__Brevibacillus:gtdb_order=o__Brevibacillales:gtdb_phylum=p__Firmicutes:gtdb_species=s__Brevibacillus porteri:heptad=MCP-44H:species=d__Bacteria_p__Firmicutes_c__Bacilli_o__Brevibacillales_f__Brevibacillaceae_g__Brevibacillus_s__Brevibacillus porteri],(RS_GCF_000282075.1_protein.faa_NZ_AKIX01000045.1_11@PF00015_full_PFAM.438.611:0.00918397[&&NHX:Type=GTDB:gtdb_class=c__Bacilli:gtdb_domain=d__Bacteria:gtdb_family=f__Brevibacillaceae:gtdb_genus=g__Brevibacillus:gtdb_order=o__Brevibacillales:gtdb_phylum=p__Firmicutes:gtdb_species=s__Brevibacillus sp000282075:heptad=MCP-44H:species=d__Bacteria_p__Firmicutes_c__Bacilli_o__Brevibacillales_f__Brevibacillaceae_g__Brevibacillus_s__Brevibacillus sp000282075],RS_GCF_005217615.1_protein.faa_NZ_SZNK01000001.1_3340@PF00015_full_PFAM.440.613:0.0178759[&&NHX:Type=GTDB:gtdb_class=c__Bacilli:gtdb_domain=d__Bacteria:gtdb_family=f__Brevibacillaceae:gtdb_genus=g__Brevibacillus:gtdb_order=o__Brevibacillales:gtdb_phylum=p__Firmicutes:gtdb_species=s__Brevibacillus antibioticus:heptad=MCP-44H:species=d__Bacteria_p__Firmicutes_c__Bacilli_o__Brevibacillales_f__Brevibacillaceae_g__Brevibacillus_s__Brevibacillus antibioticus])0.246:0.00471594[&&NHX:Sample_counter=:Type_counter=GTDB--2:capture_class_counter=:capture_domain_counter=:capture_family_counter=:capture_genus_counter=:capture_order_counter=:capture_phylum_counter=:capture_species_counter=:evoltype=D:gtdb_class_counter=c__Bacilli--2:gtdb_domain_counter=d__Bacteria--2:gtdb_family_counter=f__Brevibacillaceae--2:gtdb_genus_counter=g__Brevibacillus--2:gtdb_order_counter=o__Brevibacillales--2:gtdb_phylum_counter=p__Firmicutes--2:gtdb_species_counter=s__Brevibacillus antibioticus--1||s__Brevibacillus sp000282075--1:heptad_counter=MCP-44H--2:lbd_counter=:lca=d__Bacteria:lca_tree=g__Brevibacillus:name=N284774:ref_name_counter=])0.698:0.00494329[&&NHX:Sample_counter=:Type_counter=GTDB--3:capture_class_counter=:capture_domain_counter=:capture_family_counter=:capture_genus_counter=:capture_order_counter=:capture_phylum_counter=:capture_species_counter=:evoltype=D:gtdb_class_counter=c__Bacilli--3:gtdb_domain_counter=d__Bacteria--3:gtdb_family_counter=f__Brevibacillaceae--3:gtdb_genus_counter=g__Brevibacillus--3:gtdb_order_counter=o__Brevibacillales--3:gtdb_phylum_counter=p__Firmicutes--3:gtdb_species_counter=s__Brevibacillus antibioticus--1||s__Brevibacillus porteri--1||s__Brevibacillus sp000282075--1:heptad_counter=MCP-44H--3:lbd_counter=:lca=d__Bacteria:lca_tree=g__Brevibacillus:name=N284775:ref_name_counter=],RS_GCF_003013395.1_protein.faa_NZ_PXZM01000045.1_96@PF00015_full_PFAM.448.613:0.00972508[&&NHX:Type=GTDB:gtdb_class=c__Bacilli:gtdb_domain=d__Bacteria:gtdb_family=f__Brevibacillaceae:gtdb_genus=g__Brevibacillus:gtdb_order=o__Brevibacillales:gtdb_phylum=p__Firmicutes:gtdb_species=s__Brevibacillus fortis:heptad=MCP-44H:species=d__Bacteria_p__Firmicutes_c__Bacilli_o__Brevibacillales_f__Brevibacillaceae_g__Brevibacillus_s__Brevibacillus fortis])1:0.206552[&&NHX:Sample_counter=:Type_counter=GTDB--4:capture_class_counter=:capture_domain_counter=:capture_family_counter=:capture_genus_counter=:capture_order_counter=:capture_phylum_counter=:capture_species_counter=:evoltype=D:gtdb_class_counter=c__Bacilli--4:gtdb_domain_counter=d__Bacteria--4:gtdb_family_counter=f__Brevibacillaceae--4:gtdb_genus_counter=g__Brevibacillus--4:gtdb_order_counter=o__Brevibacillales--4:gtdb_phylum_counter=p__Firmicutes--4:gtdb_species_counter=s__Brevibacillus antibioticus--1||s__Brevibacillus fortis--1||s__Brevibacillus porteri--1||s__Brevibacillus sp000282075--1:heptad_counter=MCP-44H--4:lbd_counter=:lca=d__Bacteria:lca_tree=g__Brevibacillus:name=N284777:ref_name_counter=])0.671:0.0186125[&&NHX:Sample_counter=:Type_counter=GTDB--6:capture_class_counter=:capture_domain_counter=:capture_family_counter=:capture_genus_counter=:capture_order_counter=:capture_phylum_counter=:capture_species_counter=:evoltype=D:gtdb_class_counter=c__Bacilli--6:gtdb_domain_counter=d__Bacteria--6:gtdb_family_counter=f__Brevibacillaceae--6:gtdb_genus_counter=g__Brevibacillus--6:gtdb_order_counter=o__Brevibacillales--6:gtdb_phylum_counter=p__Firmicutes--6:gtdb_species_counter=s__Brevibacillus antibioticus--1||s__Brevibacillus fortis--1||s__Brevibacillus porteri--1||s__Brevibacillus reuszeri--1||s__Brevibacillus reuszeri_A--1||s__Brevibacillus sp000282075--1:heptad_counter=MCP-44H--6:lbd_counter=:lca=d__Bacteria:lca_tree=g__Brevibacillus:name=N284778:ref_name_counter=],(RS_GCF_003710905.1_protein.faa_NZ_RHHV01000005.1_88@PF00015_full_PFAM.430.616:0.0694215[&&NHX:Type=GTDB:gtdb_class=c__Bacilli:gtdb_domain=d__Bacteria:gtdb_family=f__Brevibacillaceae:gtdb_genus=g__Brevibacillus:gtdb_order=o__Brevibacillales:gtdb_phylum=p__Firmicutes:gtdb_species=s__Brevibacillus parabrevis:heptad=MCP-44H:species=d__Bacteria_p__Firmicutes_c__Bacilli_o__Brevibacillales_f__Brevibacillaceae_g__Brevibacillus_s__Brevibacillus parabrevis],RS_GCF_003710935.1_protein.faa_NZ_RHHS01000018.1_28@PF00015_full_PFAM.436.612:0.130799[&&NHX:Type=GTDB:gtdb_class=c__Bacilli:gtdb_domain=d__Bacteria:gtdb_family=f__Brevibacillaceae:gtdb_genus=g__Brevibacillus:gtdb_order=o__Brevibacillales:gtdb_phylum=p__Firmicutes:gtdb_species=s__Brevibacillus gelatini:heptad=MCP-44H:species=d__Bacteria_p__Firmicutes_c__Bacilli_o__Brevibacillales_f__Brevibacillaceae_g__Brevibacillus_s__Brevibacillus gelatini])0.897:0.05725[&&NHX:Sample_counter=:Type_counter=GTDB--2:capture_class_counter=:capture_domain_counter=:capture_family_counter=:capture_genus_counter=:capture_order_counter=:capture_phylum_counter=:capture_species_counter=:evoltype=D:gtdb_class_counter=c__Bacilli--2:gtdb_domain_counter=d__Bacteria--2:gtdb_family_counter=f__Brevibacillaceae--2:gtdb_genus_counter=g__Brevibacillus--2:gtdb_order_counter=o__Brevibacillales--2:gtdb_phylum_counter=p__Firmicutes--2:gtdb_species_counter=s__Brevibacillus gelatini--1||s__Brevibacillus parabrevis--1:heptad_counter=MCP-44H--2:lbd_counter=:lca=d__Bacteria:lca_tree=g__Brevibacillus:name=N284781:ref_name_counter=])0.272:0.025235[&&NHX:Sample_counter=:Type_counter=GTDB--8:capture_class_counter=:capture_domain_counter=:capture_family_counter=:capture_genus_counter=:capture_order_counter=:capture_phylum_counter=:capture_species_counter=:evoltype=D:gtdb_class_counter=c__Bacilli--8:gtdb_domain_counter=d__Bacteria--8:gtdb_family_counter=f__Brevibacillaceae--8:gtdb_genus_counter=g__Brevibacillus--8:gtdb_order_counter=o__Brevibacillales--8:gtdb_phylum_counter=p__Firmicutes--8:gtdb_species_counter=s__Brevibacillus antibioticus--1||s__Brevibacillus fortis--1||s__Brevibacillus gelatini--1||s__Brevibacillus parabrevis--1||s__Brevibacillus porteri--1||s__Brevibacillus reuszeri--1||s__Brevibacillus reuszeri_A--1||s__Brevibacillus sp000282075--1:heptad_counter=MCP-44H--8:lbd_counter=:lca=d__Bacteria:lca_tree=g__Brevibacillus:name=N284782:ref_name_counter=],(RS_GCF_003013395.1_protein.faa_NZ_PXZM01000045.1_97@PF00015_full_PFAM.418.612:0.00395956[&&NHX:Type=GTDB:gtdb_class=c__Bacilli:gtdb_domain=d__Bacteria:gtdb_family=f__Brevibacillaceae:gtdb_genus=g__Brevibacillus:gtdb_order=o__Brevibacillales:gtdb_phylum=p__Firmicutes:gtdb_species=s__Brevibacillus fortis:heptad=MCP-44H:species=d__Bacteria_p__Firmicutes_c__Bacilli_o__Brevibacillales_f__Brevibacillaceae_g__Brevibacillus_s__Brevibacillus fortis],(RS_GCF_003013475.1_protein.faa_NZ_PXZO01000064.1_52@PF00015_full_PFAM.422.615:0.00621803[&&NHX:Type=GTDB:gtdb_class=c__Bacilli:gtdb_domain=d__Bacteria:gtdb_family=f__Brevibacillaceae:gtdb_genus=g__Brevibacillus:gtdb_order=o__Brevibacillales:gtdb_phylum=p__Firmicutes:gtdb_species=s__Brevibacillus porteri:heptad=MCP-44H:species=d__Bacteria_p__Firmicutes_c__Bacilli_o__Brevibacillales_f__Brevibacillaceae_g__Brevibacillus_s__Brevibacillus porteri],((RS_GCF_001039275.2_protein.faa_NZ_CP030117.1_1197@PF00015_full_PFAM.422.616:0.00764455[&&NHX:Type=GTDB:gtdb_class=c__Bacilli:gtdb_domain=d__Bacteria:gtdb_family=f__Brevibacillaceae:gtdb_genus=g__Brevibacillus:gtdb_order=o__Brevibacillales:gtdb_phylum=p__Firmicutes:gtdb_species=s__Brevibacillus brevis_C:heptad=MCP-44H:species=d__Bacteria_p__Firmicutes_c__Bacilli_o__Brevibacillales_f__Brevibacillaceae_g__Brevibacillus_s__Brevibacillus brevis_C],((RS_GCF_005217615.1_protein.faa_NZ_SZNK01000001.1_3339@PF00015_full_PFAM.423.617:0.00770777[&&NHX:Type=GTDB:gtdb_class=c__Bacilli:gtdb_domain=d__Bacteria:gtdb_family=f__Brevibacillaceae:gtdb_genus=g__Brevibacillus:gtdb_order=o__Brevibacillales:gtdb_phylum=p__Firmicutes:gtdb_species=s__Brevibacillus antibioticus:heptad=MCP-44H:species=d__Bacteria_p__Firmicutes_c__Bacilli_o__Brevibacillales_f__Brevibacillaceae_g__Brevibacillus_s__Brevibacillus antibioticus],(RS_GCF_000010165.1_protein.faa_NC_012491.1_1184@PF00015_full_PFAM.430.616:0.0166583[&&NHX:Type=GTDB:gtdb_class=c__Bacilli:gtdb_domain=d__Bacteria:gtdb_family=f__Brevibacillaceae:gtdb_genus=g__Brevibacillus:gtdb_order=o__Brevibacillales:gtdb_phylum=p__Firmicutes:gtdb_species=s__Brevibacillus brevis_D:heptad=MCP-44H:species=d__Bacteria_p__Firmicutes_c__Bacilli_o__Brevibacillales_f__Brevibacillaceae_g__Brevibacillus_s__Brevibacillus brevis_D],RS_GCF_013284355.1_protein.faa_NZ_JABSUY010000002.1_785@PF00015_full_PFAM.426.616:0.00789577[&&NHX:Type=GTDB:gtdb_class=c__Bacilli:gtdb_domain=d__Bacteria:gtdb_family=f__Brevibacillaceae:gtdb_genus=g__Brevibacillus:gtdb_order=o__Brevibacillales:gtdb_phylum=p__Firmicutes:gtdb_species=s__Brevibacillus sp013284355:heptad=MCP-44H:species=d__Bacteria_p__Firmicutes_c__Bacilli_o__Brevibacillales_f__Brevibacillaceae_g__Brevibacillus_s__Brevibacillus sp013284355])0.777:0.00393912[&&NHX:Sample_counter=:Type_counter=GTDB--2:capture_class_counter=:capture_domain_counter=:capture_family_counter=:capture_genus_counter=:capture_order_counter=:capture_phylum_counter=:capture_species_counter=:evoltype=D:gtdb_class_counter=c__Bacilli--2:gtdb_domain_counter=d__Bacteria--2:gtdb_family_counter=f__Brevibacillaceae--2:gtdb_genus_counter=g__Brevibacillus--2:gtdb_order_counter=o__Brevibacillales--2:gtdb_phylum_counter=p__Firmicutes--2:gtdb_species_counter=s__Brevibacillus brevis_D--1||s__Brevibacillus sp013284355--1:heptad_counter=MCP-44H--2:lbd_counter=:lca=d__Bacteria:lca_tree=g__Brevibacillus:name=N284789:ref_name_counter=])0.779:0.0038275[&&NHX:Sample_counter=:Type_counter=GTDB--3:capture_class_counter=:capture_domain_counter=:capture_family_counter=:capture_genus_counter=:capture_order_counter=:capture_phylum_counter=:capture_species_counter=:evoltype=D:gtdb_class_counter=c__Bacilli--3:gtdb_domain_counter=d__Bacteria--3:gtdb_family_counter=f__Brevibacillaceae--3:gtdb_genus_counter=g__Brevibacillus--3:gtdb_order_counter=o__Brevibacillales--3:gtdb_phylum_counter=p__Firmicutes--3:gtdb_species_counter=s__Brevibacillus antibioticus--1||s__Brevibacillus brevis_D--1||s__Brevibacillus sp013284355--1:heptad_counter=MCP-44H--3:lbd_counter=:lca=d__Bacteria:lca_tree=g__Brevibacillus:name=N284790:ref_name_counter=],RS_GCF_000282075.1_protein.faa_NZ_AKIX01000045.1_12@PF00015_full_PFAM.427.614:0.00796722[&&NHX:Type=GTDB:gtdb_class=c__Bacilli:gtdb_domain=d__Bacteria:gtdb_family=f__Brevibacillaceae:gtdb_genus=g__Brevibacillus:gtdb_order=o__Brevibacillales:gtdb_phylum=p__Firmicutes:gtdb_species=s__Brevibacillus sp000282075:heptad=MCP-44H:species=d__Bacteria_p__Firmicutes_c__Bacilli_o__Brevibacillales_f__Brevibacillaceae_g__Brevibacillus_s__Brevibacillus sp000282075])0:5e-09[&&NHX:Sample_counter=:Type_counter=GTDB--4:capture_class_counter=:capture_domain_counter=:capture_family_counter=:capture_genus_counter=:capture_order_counter=:capture_phylum_counter=:capture_species_counter=:evoltype=D:gtdb_class_counter=c__Bacilli--4:gtdb_domain_counter=d__Bacteria--4:gtdb_family_counter=f__Brevibacillaceae--4:gtdb_genus_counter=g__Brevibacillus--4:gtdb_order_counter=o__Brevibacillales--4:gtdb_phylum_counter=p__Firmicutes--4:gtdb_species_counter=s__Brevibacillus antibioticus--1||s__Brevibacillus brevis_D--1||s__Brevibacillus sp000282075--1||s__Brevibacillus sp013284355--1:heptad_counter=MCP-44H--4:lbd_counter=:lca=d__Bacteria:lca_tree=g__Brevibacillus:name=N284792:ref_name_counter=])0:5e-09[&&NHX:Sample_counter=:Type_counter=GTDB--5:capture_class_counter=:capture_domain_counter=:capture_family_counter=:capture_genus_counter=:capture_order_counter=:capture_phylum_counter=:capture_species_counter=:evoltype=D:gtdb_class_counter=c__Bacilli--5:gtdb_domain_counter=d__Bacteria--5:gtdb_family_counter=f__Brevibacillaceae--5:gtdb_genus_counter=g__Brevibacillus--5:gtdb_order_counter=o__Brevibacillales--5:gtdb_phylum_counter=p__Firmicutes--5:gtdb_species_counter=s__Brevibacillus antibioticus--1||s__Brevibacillus brevis_C--1||s__Brevibacillus brevis_D--1||s__Brevibacillus sp000282075--1||s__Brevibacillus sp013284355--1:heptad_counter=MCP-44H--5:lbd_counter=:lca=d__Bacteria:lca_tree=g__Brevibacillus:name=N284793:ref_name_counter=],(RS_GCF_003013405.1_protein.faa_NZ_PXZL01000012.1_81@PF00015_full_PFAM.422.617:0.00375054[&&NHX:Type=GTDB:gtdb_class=c__Bacilli:gtdb_domain=d__Bacteria:gtdb_family=f__Brevibacillaceae:gtdb_genus=g__Brevibacillus:gtdb_order=o__Brevibacillales:gtdb_phylum=p__Firmicutes:gtdb_species=s__Brevibacillus formosus:heptad=MCP-44H:species=d__Bacteria_p__Firmicutes_c__Bacilli_o__Brevibacillales_f__Brevibacillaceae_g__Brevibacillus_s__Brevibacillus formosus],RS_GCF_900637055.1_protein.faa_NZ_LR134338.1_4746@PF00015_full_PFAM.428.616:5e-09[&&NHX:Type=GTDB:gtdb_class=c__Bacilli:gtdb_domain=d__Bacteria:gtdb_family=f__Brevibacillaceae:gtdb_genus=g__Brevibacillus:gtdb_order=o__Brevibacillales:gtdb_phylum=p__Firmicutes:gtdb_species=s__Brevibacillus brevis:heptad=MCP-44H:species=d__Bacteria_p__Firmicutes_c__Bacilli_o__Brevibacillales_f__Brevibacillaceae_g__Brevibacillus_s__Brevibacillus brevis])0.893:0.0037591[&&NHX:Sample_counter=:Type_counter=GTDB--2:capture_class_counter=:capture_domain_counter=:capture_family_counter=:capture_genus_counter=:capture_order_counter=:capture_phylum_counter=:capture_species_counter=:evoltype=D:gtdb_class_counter=c__Bacilli--2:gtdb_domain_counter=d__Bacteria--2:gtdb_family_counter=f__Brevibacillaceae--2:gtdb_genus_counter=g__Brevibacillus--2:gtdb_order_counter=o__Brevibacillales--2:gtdb_phylum_counter=p__Firmicutes--2:gtdb_species_counter=s__Brevibacillus brevis--1||s__Brevibacillus formosus--1:heptad_counter=MCP-44H--2:lbd_counter=:lca=d__Bacteria:lca_tree=g__Brevibacillus:name=N284796:ref_name_counter=])0.789:0.00542343[&&NHX:Sample_counter=:Type_counter=GTDB--7:capture_class_counter=:capture_domain_counter=:capture_family_counter=:capture_genus_counter=:capture_order_counter=:capture_phylum_counter=:capture_species_counter=:evoltype=D:gtdb_class_counter=c__Bacilli--7:gtdb_domain_counter=d__Bacteria--7:gtdb_family_counter=f__Brevibacillaceae--7:gtdb_genus_counter=g__Brevibacillus--7:gtdb_order_counter=o__Brevibacillales--7:gtdb_phylum_counter=p__Firmicutes--7:gtdb_species_counter=s__Brevibacillus antibioticus--1||s__Brevibacillus brevis--1||s__Brevibacillus brevis_C--1||s__Brevibacillus brevis_D--1||s__Brevibacillus formosus--1||s__Brevibacillus sp000282075--1||s__Brevibacillus sp013284355--1:heptad_counter=MCP-44H--7:lbd_counter=:lca=d__Bacteria:lca_tree=g__Brevibacillus:name=N284797:ref_name_counter=])0.895:0.0113183[&&NHX:Sample_counter=:Type_counter=GTDB--8:capture_class_counter=:capture_domain_counter=:capture_family_counter=:capture_genus_counter=:capture_order_counter=:capture_phylum_counter=:capture_species_counter=:evoltype=D:gtdb_class_counter=c__Bacilli--8:gtdb_domain_counter=d__Bacteria--8:gtdb_family_counter=f__Brevibacillaceae--8:gtdb_genus_counter=g__Brevibacillus--8:gtdb_order_counter=o__Brevibacillales--8:gtdb_phylum_counter=p__Firmicutes--8:gtdb_species_counter=s__Brevibacillus antibioticus--1||s__Brevibacillus brevis--1||s__Brevibacillus brevis_C--1||s__Brevibacillus brevis_D--1||s__Brevibacillus formosus--1||s__Brevibacillus porteri--1||s__Brevibacillus sp000282075--1||s__Brevibacillus sp013284355--1:heptad_counter=MCP-44H--8:lbd_counter=:lca=d__Bacteria:lca_tree=g__Brevibacillus:name=N284798:ref_name_counter=])0.999:0.109072[&&NHX:Sample_counter=:Type_counter=GTDB--9:capture_class_counter=:capture_domain_counter=:capture_family_counter=:capture_genus_counter=:capture_order_counter=:capture_phylum_counter=:capture_species_counter=:evoltype=D:gtdb_class_counter=c__Bacilli--9:gtdb_domain_counter=d__Bacteria--9:gtdb_family_counter=f__Brevibacillaceae--9:gtdb_genus_counter=g__Brevibacillus--9:gtdb_order_counter=o__Brevibacillales--9:gtdb_phylum_counter=p__Firmicutes--9:gtdb_species_counter=s__Brevibacillus antibioticus--1||s__Brevibacillus brevis--1||s__Brevibacillus brevis_C--1||s__Brevibacillus brevis_D--1||s__Brevibacillus formosus--1||s__Brevibacillus fortis--1||s__Brevibacillus porteri--1||s__Brevibacillus sp000282075--1||s__Brevibacillus sp013284355--1:heptad_counter=MCP-44H--9:lbd_counter=:lca=d__Bacteria:lca_tree=g__Brevibacillus:name=N284799:ref_name_counter=])0.942:0.0516555[&&NHX:Sample_counter=:Type_counter=GTDB--17:capture_class_counter=:capture_domain_counter=:capture_family_counter=:capture_genus_counter=:capture_order_counter=:capture_phylum_counter=:capture_species_counter=:evoltype=D:gtdb_class_counter=c__Bacilli--17:gtdb_domain_counter=d__Bacteria--17:gtdb_family_counter=f__Brevibacillaceae--17:gtdb_genus_counter=g__Brevibacillus--17:gtdb_order_counter=o__Brevibacillales--17:gtdb_phylum_counter=p__Firmicutes--17:gtdb_species_counter=s__Brevibacillus antibioticus--2||s__Brevibacillus brevis--1||s__Brevibacillus brevis_C--1||s__Brevibacillus brevis_D--1||s__Brevibacillus formosus--1||s__Brevibacillus fortis--2||s__Brevibacillus gelatini--1||s__Brevibacillus parabrevis--1||s__Brevibacillus porteri--2||s__Brevibacillus reuszeri--1||s__Brevibacillus reuszeri_A--1||s__Brevibacillus sp000282075--2||s__Brevibacillus sp013284355--1:heptad_counter=MCP-44H--17:lbd_counter=:lca=d__Bacteria:lca_tree=g__Brevibacillus:name=N284800:ref_name_counter=],RS_GCF_003710815.1_protein.faa_NZ_RHHP01000006.1_215@PF00015_full_PFAM.429.615:0.115518[&&NHX:Type=GTDB:gtdb_class=c__Bacilli:gtdb_domain=d__Bacteria:gtdb_family=f__Brevibacillaceae:gtdb_genus=g__Brevibacillus:gtdb_order=o__Brevibacillales:gtdb_phylum=p__Firmicutes:gtdb_species=s__Brevibacillus centrosporus:heptad=MCP-44H:species=d__Bacteria_p__Firmicutes_c__Bacilli_o__Brevibacillales_f__Brevibacillaceae_g__Brevibacillus_s__Brevibacillus centrosporus])0.952:0.0635622[&&NHX:Sample_counter=:Type_counter=GTDB--18:capture_class_counter=:capture_domain_counter=:capture_family_counter=:capture_genus_counter=:capture_order_counter=:capture_phylum_counter=:capture_species_counter=:evoltype=D:gtdb_class_counter=c__Bacilli--18:gtdb_domain_counter=d__Bacteria--18:gtdb_family_counter=f__Brevibacillaceae--18:gtdb_genus_counter=g__Brevibacillus--18:gtdb_order_counter=o__Brevibacillales--18:gtdb_phylum_counter=p__Firmicutes--18:gtdb_species_counter=s__Brevibacillus antibioticus--2||s__Brevibacillus brevis--1||s__Brevibacillus brevis_C--1||s__Brevibacillus brevis_D--1||s__Brevibacillus centrosporus--1||s__Brevibacillus formosus--1||s__Brevibacillus fortis--2||s__Brevibacillus gelatini--1||s__Brevibacillus parabrevis--1||s__Brevibacillus porteri--2||s__Brevibacillus reuszeri--1||s__Brevibacillus reuszeri_A--1||s__Brevibacillus sp000282075--2||s__Brevibacillus sp013284355--1:heptad_counter=MCP-44H--18:lbd_counter=:lca=d__Bacteria:lca_tree=g__Brevibacillus:name=N284802:ref_name_counter=],(RS_GCF_000949425.1_protein.faa_NZ_CP010976.1_4767@PF00015_full_PFAM.424.609:0.103173[&&NHX:Type=GTDB:gtdb_class=c__Bacilli:gtdb_domain=d__Bacteria:gtdb_family=f__Paenibacillaceae:gtdb_genus=g__Paenibacillus:gtdb_order=o__Paenibacillales:gtdb_phylum=p__Firmicutes:gtdb_species=s__Paenibacillus sp000949425:heptad=MCP-44H:species=d__Bacteria_p__Firmicutes_c__Bacilli_o__Paenibacillales_f__Paenibacillaceae_g__Paenibacillus_s__Paenibacillus sp000949425],RS_GCF_000686845.1_protein.faa_NZ_JMLS01000005.1_202@PF00015_full_PFAM.433.615:0.0873166[&&NHX:Type=GTDB:gtdb_class=c__Bacilli:gtdb_domain=d__Bacteria:gtdb_family=f__NBRC-103111:gtdb_genus=g__Paenibacillus_S:gtdb_order=o__Paenibacillales:gtdb_phylum=p__Firmicutes:gtdb_species=s__Paenibacillus_S sp000686845:heptad=MCP-44H:species=d__Bacteria_p__Firmicutes_c__Bacilli_o__Paenibacillales_f__NBRC-103111_g__Paenibacillus_S_s__Paenibacillus_S sp000686845])0.937:0.0521233[&&NHX:Sample_counter=:Type_counter=GTDB--2:capture_class_counter=:capture_domain_counter=:capture_family_counter=:capture_genus_counter=:capture_order_counter=:capture_phylum_counter=:capture_species_counter=:evoltype=D:gtdb_class_counter=c__Bacilli--2:gtdb_domain_counter=d__Bacteria--2:gtdb_family_counter=f__NBRC-103111--1||f__Paenibacillaceae--1:gtdb_genus_counter=g__Paenibacillus--1||g__Paenibacillus_S--1:gtdb_order_counter=o__Paenibacillales--2:gtdb_phylum_counter=p__Firmicutes--2:gtdb_species_counter=s__Paenibacillus sp000949425--1||s__Paenibacillus_S sp000686845--1:heptad_counter=MCP-44H--2:lbd_counter=:lca=d__Bacteria:lca_tree=o__Paenibacillales:name=N284805:ref_name_counter=])0.375:0.0176353[&&NHX:Sample_counter=:Type_counter=GTDB--20:capture_class_counter=:capture_domain_counter=:capture_family_counter=:capture_genus_counter=:capture_order_counter=:capture_phylum_counter=:capture_species_counter=:evoltype=D:gtdb_class_counter=c__Bacilli--20:gtdb_domain_counter=d__Bacteria--20:gtdb_family_counter=f__Brevibacillaceae--18||f__NBRC-103111--1||f__Paenibacillaceae--1:gtdb_genus_counter=g__Brevibacillus--18||g__Paenibacillus--1||g__Paenibacillus_S--1:gtdb_order_counter=o__Brevibacillales--18||o__Paenibacillales--2:gtdb_phylum_counter=p__Firmicutes--20:gtdb_species_counter=s__Brevibacillus antibioticus--2||s__Brevibacillus brevis--1||s__Brevibacillus brevis_C--1||s__Brevibacillus brevis_D--1||s__Brevibacillus centrosporus--1||s__Brevibacillus formosus--1||s__Brevibacillus fortis--2||s__Brevibacillus gelatini--1||s__Brevibacillus parabrevis--1||s__Brevibacillus porteri--2||s__Brevibacillus reuszeri--1||s__Brevibacillus reuszeri_A--1||s__Brevibacillus sp000282075--2||s__Brevibacillus sp013284355--1||s__Paenibacillus sp000949425--1||s__Paenibacillus_S sp000686845--1:heptad_counter=MCP-44H--20:lbd_counter=:lca=d__Bacteria:lca_tree=g__Brevibacillus:name=N284806:ref_name_counter=],((RS_GCF_002021565.1_protein.faa_NZ_MSZX01000016.1_44@PF00015_full_PFAM.434.614:0.112632[&&NHX:Type=GTDB:gtdb_class=c__Bacilli:gtdb_domain=d__Bacteria:gtdb_family=f__Paenibacillaceae:gtdb_genus=g__Paenibacillus_K:gtdb_order=o__Paenibacillales:gtdb_phylum=p__Firmicutes:gtdb_species=s__Paenibacillus_K selenitireducens:heptad=MCP-44H:species=d__Bacteria_p__Firmicutes_c__Bacilli_o__Paenibacillales_f__Paenibacillaceae_g__Paenibacillus_K_s__Paenibacillus_K selenitireducens],RS_GCF_000576305.1_protein.faa_NZ_BAVZ01000007.1_29@PF00015_full_PFAM.429.614:0.255578[&&NHX:Type=GTDB:gtdb_class=c__Bacilli:gtdb_domain=d__Bacteria:gtdb_family=f__Paenibacillaceae:gtdb_genus=g__Paenibacillus:gtdb_order=o__Paenibacillales:gtdb_phylum=p__Firmicutes:gtdb_species=s__Paenibacillus pini:heptad=MCP-44H:species=d__Bacteria_p__Firmicutes_c__Bacilli_o__Paenibacillales_f__Paenibacillaceae_g__Paenibacillus_s__Paenibacillus pini])0.929:0.0527548[&&NHX:Sample_counter=:Type_counter=GTDB--2:capture_class_counter=:capture_domain_counter=:capture_family_counter=:capture_genus_counter=:capture_order_counter=:capture_phylum_counter=:capture_species_counter=:evoltype=D:gtdb_class_counter=c__Bacilli--2:gtdb_domain_counter=d__Bacteria--2:gtdb_family_counter=f__Paenibacillaceae--2:gtdb_genus_counter=g__Paenibacillus--1||g__Paenibacillus_K--1:gtdb_order_counter=o__Paenibacillales--2:gtdb_phylum_counter=p__Firmicutes--2:gtdb_species_counter=s__Paenibacillus pini--1||s__Paenibacillus_K selenitireducens--1:heptad_counter=MCP-44H--2:lbd_counter=:lca=d__Bacteria:lca_tree=f__Paenibacillaceae:name=N284809:ref_name_counter=],RS_GCF_014107495.1_protein.faa_NZ_CP041969.1_2574@PF00015_full_PFAM.432.614:0.0831126[&&NHX:Type=GTDB:gtdb_class=c__Bacilli:gtdb_domain=d__Bacteria:gtdb_family=f__Paenibacillaceae:gtdb_genus=g__Cohnella:gtdb_order=o__Paenibacillales:gtdb_phylum=p__Firmicutes:gtdb_species=s__Cohnella sp014107495:heptad=MCP-44H:species=d__Bacteria_p__Firmicutes_c__Bacilli_o__Paenibacillales_f__Paenibacillaceae_g__Cohnella_s__Cohnella sp014107495])0.749:0.0112051[&&NHX:Sample_counter=:Type_counter=GTDB--3:capture_class_counter=:capture_domain_counter=:capture_family_counter=:capture_genus_counter=:capture_order_counter=:capture_phylum_counter=:capture_species_counter=:evoltype=D:gtdb_class_counter=c__Bacilli--3:gtdb_domain_counter=d__Bacteria--3:gtdb_family_counter=f__Paenibacillaceae--3:gtdb_genus_counter=g__Cohnella--1||g__Paenibacillus--1||g__Paenibacillus_K--1:gtdb_order_counter=o__Paenibacillales--3:gtdb_phylum_counter=p__Firmicutes--3:gtdb_species_counter=s__Cohnella sp014107495--1||s__Paenibacillus pini--1||s__Paenibacillus_K selenitireducens--1:heptad_counter=MCP-44H--3:lbd_counter=:lca=d__Bacteria:lca_tree=f__Paenibacillaceae:name=N284811:ref_name_counter=])0.996:0.0940913[&&NHX:Sample_counter=:Type_counter=GTDB--23:capture_class_counter=:capture_domain_counter=:capture_family_counter=:capture_genus_counter=:capture_order_counter=:capture_phylum_counter=:capture_species_counter=:evoltype=D:gtdb_class_counter=c__Bacilli--23:gtdb_domain_counter=d__Bacteria--23:gtdb_family_counter=f__Brevibacillaceae--18||f__NBRC-103111--1||f__Paenibacillaceae--4:gtdb_genus_counter=g__Brevibacillus--18||g__Cohnella--1||g__Paenibacillus--2||g__Paenibacillus_K--1||g__Paenibacillus_S--1:gtdb_order_counter=o__Brevibacillales--18||o__Paenibacillales--5:gtdb_phylum_counter=p__Firmicutes--23:gtdb_species_counter=s__Brevibacillus antibioticus--2||s__Brevibacillus brevis--1||s__Brevibacillus brevis_C--1||s__Brevibacillus brevis_D--1||s__Brevibacillus centrosporus--1||s__Brevibacillus formosus--1||s__Brevibacillus fortis--2||s__Brevibacillus gelatini--1||s__Brevibacillus parabrevis--1||s__Brevibacillus porteri--2||s__Brevibacillus reuszeri--1||s__Brevibacillus reuszeri_A--1||s__Brevibacillus sp000282075--2||s__Brevibacillus sp013284355--1||s__Cohnella sp014107495--1||s__Paenibacillus pini--1||s__Paenibacillus sp000949425--1||s__Paenibacillus_K selenitireducens--1||s__Paenibacillus_S sp000686845--1:heptad_counter=MCP-44H--23:lbd_counter=:lca=d__Bacteria:lca_tree=c__Bacilli:name=N284812:ref_name_counter=],((((RS_GCF_004801405.1_protein.faa_NZ_SSOB01000005.1_15@PF00015_full_PFAM.424.610:0.100073[&&NHX:Type=GTDB:gtdb_class=c__Bacilli:gtdb_domain=d__Bacteria:gtdb_family=f__Paenibacillaceae:gtdb_genus=g__Cohnella:gtdb_order=o__Paenibacillales:gtdb_phylum=p__Firmicutes:gtdb_species=s__Cohnella sp004801405:heptad=MCP-44H:species=d__Bacteria_p__Firmicutes_c__Bacilli_o__Paenibacillales_f__Paenibacillaceae_g__Cohnella_s__Cohnella sp004801405],(RS_GCF_014212175.1_protein.faa_NZ_JACJVR010000094.1_1@PF00015_full_PFAM.425.610:0.14506[&&NHX:Type=GTDB:gtdb_class=c__Bacilli:gtdb_domain=d__Bacteria:gtdb_family=f__Paenibacillaceae:gtdb_genus=g__Cohnella:gtdb_order=o__Paenibacillales:gtdb_phylum=p__Firmicutes:gtdb_species=s__Cohnella xylanilytica:heptad=MCP-44H:species=d__Bacteria_p__Firmicutes_c__Bacilli_o__Paenibacillales_f__Paenibacillaceae_g__Cohnella_s__Cohnella xylanilytica],RS_GCF_014212135.1_protein.faa_NZ_JACJVQ010000007.1_258@PF00015_full_PFAM.449.613:0.0587702[&&NHX:Type=GTDB:gtdb_class=c__Bacilli:gtdb_domain=d__Bacteria:gtdb_family=f__Paenibacillaceae:gtdb_genus=g__Cohnella:gtdb_order=o__Paenibacillales:gtdb_phylum=p__Firmicutes:gtdb_species=s__Cohnella thailandensis:heptad=MCP-44H:species=d__Bacteria_p__Firmicutes_c__Bacilli_o__Paenibacillales_f__Paenibacillaceae_g__Cohnella_s__Cohnella thailandensis])0.76:0.0542219[&&NHX:Sample_counter=:Type_counter=GTDB--2:capture_class_counter=:capture_domain_counter=:capture_family_counter=:capture_genus_counter=:capture_order_counter=:capture_phylum_counter=:capture_species_counter=:evoltype=D:gtdb_class_counter=c__Bacilli--2:gtdb_domain_counter=d__Bacteria--2:gtdb_family_counter=f__Paenibacillaceae--2:gtdb_genus_counter=g__Cohnella--2:gtdb_order_counter=o__Paenibacillales--2:gtdb_phylum_counter=p__Firmicutes--2:gtdb_species_counter=s__Cohnella thailandensis--1||s__Cohnella xylanilytica--1:heptad_counter=MCP-44H--2:lbd_counter=:lca=d__Bacteria:lca_tree=g__Cohnella:name=N284816:ref_name_counter=])1:0.265265[&&NHX:Sample_counter=:Type_counter=GTDB--3:capture_class_counter=:capture_domain_counter=:capture_family_counter=:capture_genus_counter=:capture_order_counter=:capture_phylum_counter=:capture_species_counter=:evoltype=D:gtdb_class_counter=c__Bacilli--3:gtdb_domain_counter=d__Bacteria--3:gtdb_family_counter=f__Paenibacillaceae--3:gtdb_genus_counter=g__Cohnella--3:gtdb_order_counter=o__Paenibacillales--3:gtdb_phylum_counter=p__Firmicutes--3:gtdb_species_counter=s__Cohnella sp004801405--1||s__Cohnella thailandensis--1||s__Cohnella xylanilytica--1:heptad_counter=MCP-44H--3:lbd_counter=:lca=d__Bacteria:lca_tree=g__Cohnella:name=N284817:ref_name_counter=],(((RS_GCF_017873435.1_protein.faa_NZ_JAGGKG010000019.1_83@PF00015_full_PFAM.436.616:0.224472[&&NHX:Type=GTDB:gtdb_class=c__Bacilli:gtdb_domain=d__Bacteria:gtdb_family=f__Paenibacillaceae:gtdb_genus=g__Paenibacillus_A:gtdb_order=o__Paenibacillales:gtdb_phylum=p__Firmicutes:gtdb_species=s__Paenibacillus_A turicensis:heptad=MCP-44H:species=d__Bacteria_p__Firmicutes_c__Bacilli_o__Paenibacillales_f__Paenibacillaceae_g__Paenibacillus_A_s__Paenibacillus_A turicensis],(RS_GCF_017873435.1_protein.faa_NZ_JAGGKG010000008.1_83@PF00015_full_PFAM.447.638:0.0840089[&&NHX:Type=GTDB:gtdb_class=c__Bacilli:gtdb_domain=d__Bacteria:gtdb_family=f__Paenibacillaceae:gtdb_genus=g__Paenibacillus_A:gtdb_order=o__Paenibacillales:gtdb_phylum=p__Firmicutes:gtdb_species=s__Paenibacillus_A turicensis:heptad=MCP-44H:species=d__Bacteria_p__Firmicutes_c__Bacilli_o__Paenibacillales_f__Paenibacillaceae_g__Paenibacillus_A_s__Paenibacillus_A turicensis],RS_GCF_017873435.1_protein.faa_NZ_JAGGKG010000008.1_84@PF00015_full_PFAM.438.631:0.0794287[&&NHX:Type=GTDB:gtdb_class=c__Bacilli:gtdb_domain=d__Bacteria:gtdb_family=f__Paenibacillaceae:gtdb_genus=g__Paenibacillus_A:gtdb_order=o__Paenibacillales:gtdb_phylum=p__Firmicutes:gtdb_species=s__Paenibacillus_A turicensis:heptad=MCP-44H:species=d__Bacteria_p__Firmicutes_c__Bacilli_o__Paenibacillales_f__Paenibacillaceae_g__Paenibacillus_A_s__Paenibacillus_A turicensis])0.609:0.0525033[&&NHX:Sample_counter=:Type_counter=GTDB--2:capture_class_counter=:capture_domain_counter=:capture_family_counter=:capture_genus_counter=:capture_order_counter=:capture_phylum_counter=:capture_species_counter=:evoltype=D:gtdb_class_counter=c__Bacilli--2:gtdb_domain_counter=d__Bacteria--2:gtdb_family_counter=f__Paenibacillaceae--2:gtdb_genus_counter=g__Paenibacillus_A--2:gtdb_order_counter=o__Paenibacillales--2:gtdb_phylum_counter=p__Firmicutes--2:gtdb_species_counter=s__Paenibacillus_A turicensis--2:heptad_counter=MCP-44H--2:lbd_counter=:lca=d__Bacteria:lca_tree=s__Paenibacillus_A turicensis:name=N284821:ref_name_counter=])0.989:0.122247[&&NHX:Sample_counter=:Type_counter=GTDB--3:capture_class_counter=:capture_domain_counter=:capture_family_counter=:capture_genus_counter=:capture_order_counter=:capture_phylum_counter=:capture_species_counter=:evoltype=D:gtdb_class_counter=c__Bacilli--3:gtdb_domain_counter=d__Bacteria--3:gtdb_family_counter=f__Paenibacillaceae--3:gtdb_genus_counter=g__Paenibacillus_A--3:gtdb_order_counter=o__Paenibacillales--3:gtdb_phylum_counter=p__Firmicutes--3:gtdb_species_counter=s__Paenibacillus_A turicensis--3:heptad_counter=MCP-44H--3:lbd_counter=:lca=d__Bacteria:lca_tree=s__Paenibacillus_A turicensis:name=N284822:ref_name_counter=],(RS_GCF_900155685.1_protein.faa_NZ_LT732548.1_3479@PF00015_full_PFAM.435.616:0.0265868[&&NHX:Type=GTDB:gtdb_class=c__Bacilli:gtdb_domain=d__Bacteria:gtdb_family=f__Paenibacillaceae:gtdb_genus=g__Paenibacillus_A:gtdb_order=o__Paenibacillales:gtdb_phylum=p__Firmicutes:gtdb_species=s__Paenibacillus_A bouchesdurhonensis:heptad=MCP-44H:species=d__Bacteria_p__Firmicutes_c__Bacilli_o__Paenibacillales_f__Paenibacillaceae_g__Paenibacillus_A_s__Paenibacillus_A bouchesdurhonensis],(RS_GCF_001403875.1_protein.faa_NZ_LN884299.1_2714@PF00015_full_PFAM.399.574:0.0657414[&&NHX:Type=GTDB:gtdb_class=c__Bacilli:gtdb_domain=d__Bacteria:gtdb_family=f__Paenibacillaceae:gtdb_genus=g__Paenibacillus_A:gtdb_order=o__Paenibacillales:gtdb_phylum=p__Firmicutes:gtdb_species=s__Paenibacillus_A ihumii:heptad=MCP-44H:species=d__Bacteria_p__Firmicutes_c__Bacilli_o__Paenibacillales_f__Paenibacillaceae_g__Paenibacillus_A_s__Paenibacillus_A ihumii],RS_GCF_003931855.1_protein.faa_NZ_CP034248.1_3900@PF00015_full_PFAM.441.617:0.0515247[&&NHX:Type=GTDB:gtdb_class=c__Bacilli:gtdb_domain=d__Bacteria:gtdb_family=f__Paenibacillaceae:gtdb_genus=g__Paenibacillus_A:gtdb_order=o__Paenibacillales:gtdb_phylum=p__Firmicutes:gtdb_species=s__Paenibacillus_A lentus:heptad=MCP-44H:species=d__Bacteria_p__Firmicutes_c__Bacilli_o__Paenibacillales_f__Paenibacillaceae_g__Paenibacillus_A_s__Paenibacillus_A lentus])0.21:0.00636372[&&NHX:Sample_counter=:Type_counter=GTDB--2:capture_class_counter=:capture_domain_counter=:capture_family_counter=:capture_genus_counter=:capture_order_counter=:capture_phylum_counter=:capture_species_counter=:evoltype=D:gtdb_class_counter=c__Bacilli--2:gtdb_domain_counter=d__Bacteria--2:gtdb_family_counter=f__Paenibacillaceae--2:gtdb_genus_counter=g__Paenibacillus_A--2:gtdb_order_counter=o__Paenibacillales--2:gtdb_phylum_counter=p__Firmicutes--2:gtdb_species_counter=s__Paenibacillus_A ihumii--1||s__Paenibacillus_A lentus--1:heptad_counter=MCP-44H--2:lbd_counter=:lca=d__Bacteria:lca_tree=g__Paenibacillus_A:name=N284826:ref_name_counter=])0.999:0.146849[&&NHX:Sample_counter=:Type_counter=GTDB--3:capture_class_counter=:capture_domain_counter=:capture_family_counter=:capture_genus_counter=:capture_order_counter=:capture_phylum_counter=:capture_species_counter=:evoltype=D:gtdb_class_counter=c__Bacilli--3:gtdb_domain_counter=d__Bacteria--3:gtdb_family_counter=f__Paenibacillaceae--3:gtdb_genus_counter=g__Paenibacillus_A--3:gtdb_order_counter=o__Paenibacillales--3:gtdb_phylum_counter=p__Firmicutes--3:gtdb_species_counter=s__Paenibacillus_A bouchesdurhonensis--1||s__Paenibacillus_A ihumii--1||s__Paenibacillus_A lentus--1:heptad_counter=MCP-44H--3:lbd_counter=:lca=d__Bacteria:lca_tree=g__Paenibacillus_A:name=N284827:ref_name_counter=])0.747:0.0453771[&&NHX:Sample_counter=:Type_counter=GTDB--6:capture_class_counter=:capture_domain_counter=:capture_family_counter=:capture_genus_counter=:capture_order_counter=:capture_phylum_counter=:capture_species_counter=:evoltype=D:gtdb_class_counter=c__Bacilli--6:gtdb_domain_counter=d__Bacteria--6:gtdb_family_counter=f__Paenibacillaceae--6:gtdb_genus_counter=g__Paenibacillus_A--6:gtdb_order_counter=o__Paenibacillales--6:gtdb_phylum_counter=p__Firmicutes--6:gtdb_species_counter=s__Paenibacillus_A bouchesdurhonensis--1||s__Paenibacillus_A ihumii--1||s__Paenibacillus_A lentus--1||s__Paenibacillus_A turicensis--3:heptad_counter=MCP-44H--6:lbd_counter=:lca=d__Bacteria:lca_tree=g__Paenibacillus_A:name=N284828:ref_name_counter=],(((RS_GCF_009363115.1_protein.faa_NZ_CP045298.1_4576@PF00015_full_PFAM.424.624:0.0146515[&&NHX:Type=GTDB:gtdb_class=c__Bacilli:gtdb_domain=d__Bacteria:gtdb_family=f__Paenibacillaceae:gtdb_genus=g__Paenibacillus:gtdb_order=o__Paenibacillales:gtdb_phylum=p__Firmicutes:gtdb_species=s__Paenibacillus brasilensis:heptad=MCP-44H:species=d__Bacteria_p__Firmicutes_c__Bacilli_o__Paenibacillales_f__Paenibacillaceae_g__Paenibacillus_s__Paenibacillus brasilensis],(RS_GCF_002240415.1_protein.faa_NZ_CP020028.1_2647@PF00015_full_PFAM.423.619:0.00369401[&&NHX:Type=GTDB:gtdb_class=c__Bacilli:gtdb_domain=d__Bacteria:gtdb_family=f__Paenibacillaceae:gtdb_genus=g__Paenibacillus:gtdb_order=o__Paenibacillales:gtdb_phylum=p__Firmicutes:gtdb_species=s__Paenibacillus kribbensis:heptad=MCP-44H:species=d__Bacteria_p__Firmicutes_c__Bacilli_o__Paenibacillales_f__Paenibacillaceae_g__Paenibacillus_s__Paenibacillus kribbensis],RS_GCF_000236805.1_protein.faa_NZ_AGFX01000003.1_5@PF00015_full_PFAM.411.618:0.0112957[&&NHX:Type=GTDB:gtdb_class=c__Bacilli:gtdb_domain=d__Bacteria:gtdb_family=f__Paenibacillaceae:gtdb_genus=g__Paenibacillus:gtdb_order=o__Paenibacillales:gtdb_phylum=p__Firmicutes:gtdb_species=s__Paenibacillus peoriae:heptad=MCP-44H:species=d__Bacteria_p__Firmicutes_c__Bacilli_o__Paenibacillales_f__Paenibacillaceae_g__Paenibacillus_s__Paenibacillus peoriae])0.892:0.0117592[&&NHX:Sample_counter=:Type_counter=GTDB--2:capture_class_counter=:capture_domain_counter=:capture_family_counter=:capture_genus_counter=:capture_order_counter=:capture_phylum_counter=:capture_species_counter=:evoltype=D:gtdb_class_counter=c__Bacilli--2:gtdb_domain_counter=d__Bacteria--2:gtdb_family_counter=f__Paenibacillaceae--2:gtdb_genus_counter=g__Paenibacillus--2:gtdb_order_counter=o__Paenibacillales--2:gtdb_phylum_counter=p__Firmicutes--2:gtdb_species_counter=s__Paenibacillus kribbensis--1||s__Paenibacillus peoriae--1:heptad_counter=MCP-44H--2:lbd_counter=:lca=d__Bacteria:lca_tree=g__Paenibacillus:name=N284832:ref_name_counter=])0.859:0.0164036[&&NHX:Sample_counter=:Type_counter=GTDB--3:capture_class_counter=:capture_domain_counter=:capture_family_counter=:capture_genus_counter=:capture_order_counter=:capture_phylum_counter=:capture_species_counter=:evoltype=D:gtdb_class_counter=c__Bacilli--3:gtdb_domain_counter=d__Bacteria--3:gtdb_family_counter=f__Paenibacillaceae--3:gtdb_genus_counter=g__Paenibacillus--3:gtdb_order_counter=o__Paenibacillales--3:gtdb_phylum_counter=p__Firmicutes--3:gtdb_species_counter=s__Paenibacillus brasilensis--1||s__Paenibacillus kribbensis--1||s__Paenibacillus peoriae--1:heptad_counter=MCP-44H--3:lbd_counter=:lca=d__Bacteria:lca_tree=g__Paenibacillus:name=N284833:ref_name_counter=],((RS_GCF_001719045.1_protein.faa_NZ_CP015423.1_4928@PF00015_full_PFAM.430.620:5e-09[&&NHX:Type=GTDB:gtdb_class=c__Bacilli:gtdb_domain=d__Bacteria:gtdb_family=f__Paenibacillaceae:gtdb_genus=g__Paenibacillus:gtdb_order=o__Paenibacillales:gtdb_phylum=p__Firmicutes:gtdb_species=s__Paenibacillus polymyxa_B:heptad=MCP-44H:species=d__Bacteria_p__Firmicutes_c__Bacilli_o__Paenibacillales_f__Paenibacillaceae_g__Paenibacillus_s__Paenibacillus polymyxa_B],(RS_GCF_000520815.1_protein.faa_NZ_ASRY01000025.1_5@PF00015_full_PFAM.440.620:0.00413933[&&NHX:Type=GTDB:gtdb_class=c__Bacilli:gtdb_domain=d__Bacteria:gtdb_family=f__Paenibacillaceae:gtdb_genus=g__Paenibacillus:gtdb_order=o__Paenibacillales:gtdb_phylum=p__Firmicutes:gtdb_species=s__Paenibacillus maysiensis:heptad=MCP-44H:species=d__Bacteria_p__Firmicutes_c__Bacilli_o__Paenibacillales_f__Paenibacillaceae_g__Paenibacillus_s__Paenibacillus maysiensis],RS_GCF_001709075.1_protein.faa_NZ_LYMX01000105.1_16@PF00015_full_PFAM.439.620:0.00821514[&&NHX:Type=GTDB:gtdb_class=c__Bacilli:gtdb_domain=d__Bacteria:gtdb_family=f__Paenibacillaceae:gtdb_genus=g__Paenibacillus:gtdb_order=o__Paenibacillales:gtdb_phylum=p__Firmicutes:gtdb_species=s__Paenibacillus polymyxa_D:heptad=MCP-44H:species=d__Bacteria_p__Firmicutes_c__Bacilli_o__Paenibacillales_f__Paenibacillaceae_g__Paenibacillus_s__Paenibacillus polymyxa_D])0:5e-09[&&NHX:Sample_counter=:Type_counter=GTDB--2:capture_class_counter=:capture_domain_counter=:capture_family_counter=:capture_genus_counter=:capture_order_counter=:capture_phylum_counter=:capture_species_counter=:evoltype=D:gtdb_class_counter=c__Bacilli--2:gtdb_domain_counter=d__Bacteria--2:gtdb_family_counter=f__Paenibacillaceae--2:gtdb_genus_counter=g__Paenibacillus--2:gtdb_order_counter=o__Paenibacillales--2:gtdb_phylum_counter=p__Firmicutes--2:gtdb_species_counter=s__Paenibacillus maysiensis--1||s__Paenibacillus polymyxa_D--1:heptad_counter=MCP-44H--2:lbd_counter=:lca=d__Bacteria:lca_tree=g__Paenibacillus:name=N284837:ref_name_counter=])0.835:0.00994433[&&NHX:Sample_counter=:Type_counter=GTDB--3:capture_class_counter=:capture_domain_counter=:capture_family_counter=:capture_genus_counter=:capture_order_counter=:capture_phylum_counter=:capture_species_counter=:evoltype=D:gtdb_class_counter=c__Bacilli--3:gtdb_domain_counter=d__Bacteria--3:gtdb_family_counter=f__Paenibacillaceae--3:gtdb_genus_counter=g__Paenibacillus--3:gtdb_order_counter=o__Paenibacillales--3:gtdb_phylum_counter=p__Firmicutes--3:gtdb_species_counter=s__Paenibacillus maysiensis--1||s__Paenibacillus polymyxa_B--1||s__Paenibacillus polymyxa_D--1:heptad_counter=MCP-44H--3:lbd_counter=:lca=d__Bacteria:lca_tree=g__Paenibacillus:name=N284838:ref_name_counter=],(RS_GCF_006874425.1_protein.faa_NZ_VIJZ01000012.1_96@PF00015_full_PFAM.424.622:0.0183704[&&NHX:Type=GTDB:gtdb_class=c__Bacilli:gtdb_domain=d__Bacteria:gtdb_family=f__Paenibacillaceae:gtdb_genus=g__Paenibacillus:gtdb_order=o__Paenibacillales:gtdb_phylum=p__Firmicutes:gtdb_species=s__Paenibacillus ottowii:heptad=MCP-44H:species=d__Bacteria_p__Firmicutes_c__Bacilli_o__Paenibacillales_f__Paenibacillaceae_g__Paenibacillus_s__Paenibacillus ottowii],(RS_GCF_015710975.1_protein.faa_NZ_CP049783.1_4688@PF00015_full_PFAM.428.619:0.0097364[&&NHX:Type=GTDB:gtdb_class=c__Bacilli:gtdb_domain=d__Bacteria:gtdb_family=f__Paenibacillaceae:gtdb_genus=g__Paenibacillus:gtdb_order=o__Paenibacillales:gtdb_phylum=p__Firmicutes:gtdb_species=s__Paenibacillus polymyxa:heptad=MCP-44H:species=d__Bacteria_p__Firmicutes_c__Bacilli_o__Paenibacillales_f__Paenibacillaceae_g__Paenibacillus_s__Paenibacillus polymyxa],RS_GCF_000237325.1_protein.faa_NC_017542.1_2350@PF00015_full_PFAM.429.620:0.0172382[&&NHX:Type=GTDB:gtdb_class=c__Bacilli:gtdb_domain=d__Bacteria:gtdb_family=f__Paenibacillaceae:gtdb_genus=g__Paenibacillus:gtdb_order=o__Paenibacillales:gtdb_phylum=p__Firmicutes:gtdb_species=s__Paenibacillus polymyxa_C:heptad=MCP-44H:species=d__Bacteria_p__Firmicutes_c__Bacilli_o__Paenibacillales_f__Paenibacillaceae_g__Paenibacillus_s__Paenibacillus polymyxa_C])0.451:0.00727149[&&NHX:Sample_counter=:Type_counter=GTDB--2:capture_class_counter=:capture_domain_counter=:capture_family_counter=:capture_genus_counter=:capture_order_counter=:capture_phylum_counter=:capture_species_counter=:evoltype=D:gtdb_class_counter=c__Bacilli--2:gtdb_domain_counter=d__Bacteria--2:gtdb_family_counter=f__Paenibacillaceae--2:gtdb_genus_counter=g__Paenibacillus--2:gtdb_order_counter=o__Paenibacillales--2:gtdb_phylum_counter=p__Firmicutes--2:gtdb_species_counter=s__Paenibacillus polymyxa--1||s__Paenibacillus polymyxa_C--1:heptad_counter=MCP-44H--2:lbd_counter=:lca=d__Bacteria:lca_tree=g__Paenibacillus:name=N284842:ref_name_counter=])0.965:0.0306955[&&NHX:Sample_counter=:Type_counter=GTDB--3:capture_class_counter=:capture_domain_counter=:capture_family_counter=:capture_genus_counter=:capture_order_counter=:capture_phylum_counter=:capture_species_counter=:evoltype=D:gtdb_class_counter=c__Bacilli--3:gtdb_domain_counter=d__Bacteria--3:gtdb_family_counter=f__Paenibacillaceae--3:gtdb_genus_counter=g__Paenibacillus--3:gtdb_order_counter=o__Paenibacillales--3:gtdb_phylum_counter=p__Firmicutes--3:gtdb_species_counter=s__Paenibacillus ottowii--1||s__Paenibacillus polymyxa--1||s__Paenibacillus polymyxa_C--1:heptad_counter=MCP-44H--3:lbd_counter=:lca=d__Bacteria:lca_tree=g__Paenibacillus:name=N284843:ref_name_counter=])0.954:0.0223545[&&NHX:Sample_counter=:Type_counter=GTDB--6:capture_class_counter=:capture_domain_counter=:capture_family_counter=:capture_genus_counter=:capture_order_counter=:capture_phylum_counter=:capture_species_counter=:evoltype=D:gtdb_class_counter=c__Bacilli--6:gtdb_domain_counter=d__Bacteria--6:gtdb_family_counter=f__Paenibacillaceae--6:gtdb_genus_counter=g__Paenibacillus--6:gtdb_order_counter=o__Paenibacillales--6:gtdb_phylum_counter=p__Firmicutes--6:gtdb_species_counter=s__Paenibacillus maysiensis--1||s__Paenibacillus ottowii--1||s__Paenibacillus polymyxa--1||s__Paenibacillus polymyxa_B--1||s__Paenibacillus polymyxa_C--1||s__Paenibacillus polymyxa_D--1:heptad_counter=MCP-44H--6:lbd_counter=:lca=d__Bacteria:lca_tree=g__Paenibacillus:name=N284844:ref_name_counter=])0.761:0.00451652[&&NHX:Sample_counter=:Type_counter=GTDB--9:capture_class_counter=:capture_domain_counter=:capture_family_counter=:capture_genus_counter=:capture_order_counter=:capture_phylum_counter=:capture_species_counter=:evoltype=D:gtdb_class_counter=c__Bacilli--9:gtdb_domain_counter=d__Bacteria--9:gtdb_family_counter=f__Paenibacillaceae--9:gtdb_genus_counter=g__Paenibacillus--9:gtdb_order_counter=o__Paenibacillales--9:gtdb_phylum_counter=p__Firmicutes--9:gtdb_species_counter=s__Paenibacillus brasilensis--1||s__Paenibacillus kribbensis--1||s__Paenibacillus maysiensis--1||s__Paenibacillus ottowii--1||s__Paenibacillus peoriae--1||s__Paenibacillus polymyxa--1||s__Paenibacillus polymyxa_B--1||s__Paenibacillus polymyxa_C--1||s__Paenibacillus polymyxa_D--1:heptad_counter=MCP-44H--9:lbd_counter=:lca=d__Bacteria:lca_tree=g__Paenibacillus:name=N284845:ref_name_counter=],(RS_GCF_000235585.1_protein.faa_NC_016641.1_4357@PF00015_full_PFAM.433.619:0.0143875[&&NHX:Type=GTDB:gtdb_class=c__Bacilli:gtdb_domain=d__Bacteria:gtdb_family=f__Paenibacillaceae:gtdb_genus=g__Paenibacillus:gtdb_order=o__Paenibacillales:gtdb_phylum=p__Firmicutes:gtdb_species=s__Paenibacillus terrae_B:heptad=MCP-44H:species=d__Bacteria_p__Firmicutes_c__Bacilli_o__Paenibacillales_f__Paenibacillaceae_g__Paenibacillus_s__Paenibacillus terrae_B],(RS_GCF_000943545.1_protein.faa_NZ_JTHP01000014.1_67@PF00015_full_PFAM.433.620:0.0136131[&&NHX:Type=GTDB:gtdb_class=c__Bacilli:gtdb_domain=d__Bacteria:gtdb_family=f__Paenibacillaceae:gtdb_genus=g__Paenibacillus:gtdb_order=o__Paenibacillales:gtdb_phylum=p__Firmicutes:gtdb_species=s__Paenibacillus terrae_A:heptad=MCP-44H:species=d__Bacteria_p__Firmicutes_c__Bacilli_o__Paenibacillales_f__Paenibacillaceae_g__Paenibacillus_s__Paenibacillus terrae_A],RS_GCF_005217525.1_protein.faa_NZ_PNXQ01000016.1_225@PF00015_full_PFAM.432.620:0.0104515[&&NHX:Type=GTDB:gtdb_class=c__Bacilli:gtdb_domain=d__Bacteria:gtdb_family=f__Paenibacillaceae:gtdb_genus=g__Paenibacillus:gtdb_order=o__Paenibacillales:gtdb_phylum=p__Firmicutes:gtdb_species=s__Paenibacillus terrae_C:heptad=MCP-44H:species=d__Bacteria_p__Firmicutes_c__Bacilli_o__Paenibacillales_f__Paenibacillaceae_g__Paenibacillus_s__Paenibacillus terrae_C])0.336:0.0126012[&&NHX:Sample_counter=:Type_counter=GTDB--2:capture_class_counter=:capture_domain_counter=:capture_family_counter=:capture_genus_counter=:capture_order_counter=:capture_phylum_counter=:capture_species_counter=:evoltype=D:gtdb_class_counter=c__Bacilli--2:gtdb_domain_counter=d__Bacteria--2:gtdb_family_counter=f__Paenibacillaceae--2:gtdb_genus_counter=g__Paenibacillus--2:gtdb_order_counter=o__Paenibacillales--2:gtdb_phylum_counter=p__Firmicutes--2:gtdb_species_counter=s__Paenibacillus terrae_A--1||s__Paenibacillus terrae_C--1:heptad_counter=MCP-44H--2:lbd_counter=:lca=d__Bacteria:lca_tree=g__Paenibacillus:name=N284849:ref_name_counter=])0.521:0.0092344[&&NHX:Sample_counter=:Type_counter=GTDB--3:capture_class_counter=:capture_domain_counter=:capture_family_counter=:capture_genus_counter=:capture_order_counter=:capture_phylum_counter=:capture_species_counter=:evoltype=D:gtdb_class_counter=c__Bacilli--3:gtdb_domain_counter=d__Bacteria--3:gtdb_family_counter=f__Paenibacillaceae--3:gtdb_genus_counter=g__Paenibacillus--3:gtdb_order_counter=o__Paenibacillales--3:gtdb_phylum_counter=p__Firmicutes--3:gtdb_species_counter=s__Paenibacillus terrae_A--1||s__Paenibacillus terrae_B--1||s__Paenibacillus terrae_C--1:heptad_counter=MCP-44H--3:lbd_counter=:lca=d__Bacteria:lca_tree=g__Paenibacillus:name=N284850:ref_name_counter=])0.997:0.110079[&&NHX:Sample_counter=:Type_counter=GTDB--12:capture_class_counter=:capture_domain_counter=:capture_family_counter=:capture_genus_counter=:capture_order_counter=:capture_phylum_counter=:capture_species_counter=:evoltype=D:gtdb_class_counter=c__Bacilli--12:gtdb_domain_counter=d__Bacteria--12:gtdb_family_counter=f__Paenibacillaceae--12:gtdb_genus_counter=g__Paenibacillus--12:gtdb_order_counter=o__Paenibacillales--12:gtdb_phylum_counter=p__Firmicutes--12:gtdb_species_counter=s__Paenibacillus brasilensis--1||s__Paenibacillus kribbensis--1||s__Paenibacillus maysiensis--1||s__Paenibacillus ottowii--1||s__Paenibacillus peoriae--1||s__Paenibacillus polymyxa--1||s__Paenibacillus polymyxa_B--1||s__Paenibacillus polymyxa_C--1||s__Paenibacillus polymyxa_D--1||s__Paenibacillus terrae_A--1||s__Paenibacillus terrae_B--1||s__Paenibacillus terrae_C--1:heptad_counter=MCP-44H--12:lbd_counter=:lca=d__Bacteria:lca_tree=g__Paenibacillus:name=N284851:ref_name_counter=])0.974:0.0793292[&&NHX:Sample_counter=:Type_counter=GTDB--18:capture_class_counter=:capture_domain_counter=:capture_family_counter=:capture_genus_counter=:capture_order_counter=:capture_phylum_counter=:capture_species_counter=:evoltype=D:gtdb_class_counter=c__Bacilli--18:gtdb_domain_counter=d__Bacteria--18:gtdb_family_counter=f__Paenibacillaceae--18:gtdb_genus_counter=g__Paenibacillus--12||g__Paenibacillus_A--6:gtdb_order_counter=o__Paenibacillales--18:gtdb_phylum_counter=p__Firmicutes--18:gtdb_species_counter=s__Paenibacillus brasilensis--1||s__Paenibacillus kribbensis--1||s__Paenibacillus maysiensis--1||s__Paenibacillus ottowii--1||s__Paenibacillus peoriae--1||s__Paenibacillus polymyxa--1||s__Paenibacillus polymyxa_B--1||s__Paenibacillus polymyxa_C--1||s__Paenibacillus polymyxa_D--1||s__Paenibacillus terrae_A--1||s__Paenibacillus terrae_B--1||s__Paenibacillus terrae_C--1||s__Paenibacillus_A bouchesdurhonensis--1||s__Paenibacillus_A ihumii--1||s__Paenibacillus_A lentus--1||s__Paenibacillus_A turicensis--3:heptad_counter=MCP-44H--18:lbd_counter=:lca=d__Bacteria:lca_tree=f__Paenibacillaceae:name=N284852:ref_name_counter=])0.777:0.0340519[&&NHX:Sample_counter=:Type_counter=GTDB--21:capture_class_counter=:capture_domain_counter=:capture_family_counter=:capture_genus_counter=:capture_order_counter=:capture_phylum_counter=:capture_species_counter=:evoltype=D:gtdb_class_counter=c__Bacilli--21:gtdb_domain_counter=d__Bacteria--21:gtdb_family_counter=f__Paenibacillaceae--21:gtdb_genus_counter=g__Cohnella--3||g__Paenibacillus--12||g__Paenibacillus_A--6:gtdb_order_counter=o__Paenibacillales--21:gtdb_phylum_counter=p__Firmicutes--21:gtdb_species_counter=s__Cohnella sp004801405--1||s__Cohnella thailandensis--1||s__Cohnella xylanilytica--1||s__Paenibacillus brasilensis--1||s__Paenibacillus kribbensis--1||s__Paenibacillus maysiensis--1||s__Paenibacillus ottowii--1||s__Paenibacillus peoriae--1||s__Paenibacillus polymyxa--1||s__Paenibacillus polymyxa_B--1||s__Paenibacillus polymyxa_C--1||s__Paenibacillus polymyxa_D--1||s__Paenibacillus terrae_A--1||s__Paenibacillus terrae_B--1||s__Paenibacillus terrae_C--1||s__Paenibacillus_A bouchesdurhonensis--1||s__Paenibacillus_A ihumii--1||s__Paenibacillus_A lentus--1||s__Paenibacillus_A turicensis--3:heptad_counter=MCP-44H--21:lbd_counter=:lca=d__Bacteria:lca_tree=f__Paenibacillaceae:name=N284853:ref_name_counter=],((RS_GCF_000377505.1_protein.faa_NZ_KB898185.1_690@PF00015_full_PFAM.442.621:5e-09[&&NHX:Type=GTDB:gtdb_class=c__Bacilli:gtdb_domain=d__Bacteria:gtdb_family=f__Paenibacillaceae:gtdb_genus=g__Paenibacillus:gtdb_order=o__Paenibacillales:gtdb_phylum=p__Firmicutes:gtdb_species=s__Paenibacillus massiliensis:heptad=MCP-44H:species=d__Bacteria_p__Firmicutes_c__Bacilli_o__Paenibacillales_f__Paenibacillaceae_g__Paenibacillus_s__Paenibacillus massiliensis],(81d9af43-49ca-44da-a69b-e013f63601fe_2@MCPsignal.285.387:0.00848632[&&NHX:Sample=rhiztom2:Type=capture:besthit=100.0:bitscore=179.0:capture_class=c__Bacilli:capture_domain=d__Bacteria:capture_family=f__Paenibacillaceae:capture_genus=g__Paenibacillus:capture_order=o__Paenibacillales:capture_phylum=p__Firmicutes:capture_species=s__Paenibacillus panacisoli:evalue=1.33e-58:gapopen=0.0:heptad=MCP-44H:length=97.0:mismatch=0.0:qcovhsp=95.1:qend=100.0:qstart=4.0:ref_name=RS_GCF_000426545.1_protein.faa_NZ_KE384534.1_434@PF00015_full_PFAM.440.622:scovhsp=53.3:send=97.0:sstart=1.0],RS_GCF_000426545.1_protein.faa_NZ_KE384534.1_434@PF00015_full_PFAM.440.622:5e-09[&&NHX:Type=GTDB:gtdb_class=c__Bacilli:gtdb_domain=d__Bacteria:gtdb_family=f__Paenibacillaceae:gtdb_genus=g__Paenibacillus:gtdb_order=o__Paenibacillales:gtdb_phylum=p__Firmicutes:gtdb_species=s__Paenibacillus panacisoli:heptad=MCP-44H:species=d__Bacteria_p__Firmicutes_c__Bacilli_o__Paenibacillales_f__Paenibacillaceae_g__Paenibacillus_s__Paenibacillus panacisoli])0:5e-09[&&NHX:Sample_counter=rhiztom2--1:Type_counter=GTDB--1||capture--1:besthit_avg=100.0:besthit_max=100.0:besthit_min=100.0:besthit_std=0:besthit_sum=100.0:bitscore_avg=179.0:bitscore_max=179.0:bitscore_min=179.0:bitscore_std=0:bitscore_sum=179.0:capture_class_counter=c__Bacilli--1:capture_domain_counter=d__Bacteria--1:capture_family_counter=f__Paenibacillaceae--1:capture_genus_counter=g__Paenibacillus--1:capture_order_counter=o__Paenibacillales--1:capture_phylum_counter=p__Firmicutes--1:capture_species_counter=s__Paenibacillus panacisoli--1:evalue_avg=1.33e-58:evalue_max=1.33e-58:evalue_min=1.33e-58:evalue_std=0:evalue_sum=1.33e-58:gapopen_avg=0.0:gapopen_max=0.0:gapopen_min=0.0:gapopen_std=0:gapopen_sum=0.0:gtdb_class_counter=c__Bacilli--1:gtdb_domain_counter=d__Bacteria--1:gtdb_family_counter=f__Paenibacillaceae--1:gtdb_genus_counter=g__Paenibacillus--1:gtdb_order_counter=o__Paenibacillales--1:gtdb_phylum_counter=p__Firmicutes--1:gtdb_species_counter=s__Paenibacillus panacisoli--1:heptad_counter=MCP-44H--2:lbd_counter=:lca_tree=s__Paenibacillus panacisoli:length_avg=97.0:length_max=97.0:length_min=97.0:length_std=0:length_sum=97.0:mismatch_avg=0.0:mismatch_max=0.0:mismatch_min=0.0:mismatch_std=0:mismatch_sum=0.0:name=N284857:qcovhsp_avg=95.1:qcovhsp_max=95.1:qcovhsp_min=95.1:qcovhsp_std=0:qcovhsp_sum=95.1:qend_avg=100.0:qend_max=100.0:qend_min=100.0:qend_std=0:qend_sum=100.0:qstart_avg=4.0:qstart_max=4.0:qstart_min=4.0:qstart_std=0:qstart_sum=4.0:ref_name_counter=RS_GCF_000426545.1_protein.faa_NZ_KE384534.1_434@PF00015_full_PFAM.440.622--1:scovhsp_avg=53.3:scovhsp_max=53.3:scovhsp_min=53.3:scovhsp_std=0:scovhsp_sum=53.3:send_avg=97.0:send_max=97.0:send_min=97.0:send_std=0:send_sum=97.0:sstart_avg=1.0:sstart_max=1.0:sstart_min=1.0:sstart_std=0:sstart_sum=1.0])1:0.225793[&&NHX:Sample_counter=rhiztom2--1:Type_counter=GTDB--2||capture--1:besthit_avg=100.0:besthit_max=100.0:besthit_min=100.0:besthit_std=0:besthit_sum=100.0:bitscore_avg=179.0:bitscore_max=179.0:bitscore_min=179.0:bitscore_std=0:bitscore_sum=179.0:capture_class_counter=c__Bacilli--1:capture_domain_counter=d__Bacteria--1:capture_family_counter=f__Paenibacillaceae--1:capture_genus_counter=g__Paenibacillus--1:capture_order_counter=o__Paenibacillales--1:capture_phylum_counter=p__Firmicutes--1:capture_species_counter=s__Paenibacillus panacisoli--1:evalue_avg=1.33e-58:evalue_max=1.33e-58:evalue_min=1.33e-58:evalue_std=0:evalue_sum=1.33e-58:gapopen_avg=0.0:gapopen_max=0.0:gapopen_min=0.0:gapopen_std=0:gapopen_sum=0.0:gtdb_class_counter=c__Bacilli--2:gtdb_domain_counter=d__Bacteria--2:gtdb_family_counter=f__Paenibacillaceae--2:gtdb_genus_counter=g__Paenibacillus--2:gtdb_order_counter=o__Paenibacillales--2:gtdb_phylum_counter=p__Firmicutes--2:gtdb_species_counter=s__Paenibacillus massiliensis--1||s__Paenibacillus panacisoli--1:heptad_counter=MCP-44H--3:lbd_counter=:lca_tree=g__Paenibacillus:length_avg=97.0:length_max=97.0:length_min=97.0:length_std=0:length_sum=97.0:mismatch_avg=0.0:mismatch_max=0.0:mismatch_min=0.0:mismatch_std=0:mismatch_sum=0.0:name=N284858:qcovhsp_avg=95.1:qcovhsp_max=95.1:qcovhsp_min=95.1:qcovhsp_std=0:qcovhsp_sum=95.1:qend_avg=100.0:qend_max=100.0:qend_min=100.0:qend_std=0:qend_sum=100.0:qstart_avg=4.0:qstart_max=4.0:qstart_min=4.0:qstart_std=0:qstart_sum=4.0:ref_name_counter=RS_GCF_000426545.1_protein.faa_NZ_KE384534.1_434@PF00015_full_PFAM.440.622--1:scovhsp_avg=53.3:scovhsp_max=53.3:scovhsp_min=53.3:scovhsp_std=0:scovhsp_sum=53.3:send_avg=97.0:send_max=97.0:send_min=97.0:send_std=0:send_sum=97.0:sstart_avg=1.0:sstart_max=1.0:sstart_min=1.0:sstart_std=0:sstart_sum=1.0],((RS_GCF_001426865.1_protein.faa_NZ_LMFO01000002.1_8@PF00015_full_PFAM.438.612:5e-09[&&NHX:Type=GTDB:gtdb_class=c__Bacilli:gtdb_domain=d__Bacteria:gtdb_family=f__Paenibacillaceae:gtdb_genus=g__Paenibacillus:gtdb_order=o__Paenibacillales:gtdb_phylum=p__Firmicutes:gtdb_species=s__Paenibacillus sp001426865:heptad=MCP-44H:species=d__Bacteria_p__Firmicutes_c__Bacilli_o__Paenibacillales_f__Paenibacillaceae_g__Paenibacillus_s__Paenibacillus sp001426865],(RS_GCF_003268635.1_protein.faa_NZ_CP029639.1_951@PF00015_full_PFAM.89.262:0.0252331[&&NHX:Type=GTDB:gtdb_class=c__Bacilli:gtdb_domain=d__Bacteria:gtdb_family=f__Paenibacillaceae:gtdb_genus=g__Paenibacillus:gtdb_order=o__Paenibacillales:gtdb_phylum=p__Firmicutes:gtdb_species=s__Paenibacillus sp003268635:heptad=MCP-44H:species=d__Bacteria_p__Firmicutes_c__Bacilli_o__Paenibacillales_f__Paenibacillaceae_g__Paenibacillus_s__Paenibacillus sp003268635],53a81d94-ed07-40b5-b003-185d61ae5bb9_4@MCPsignal.294.462:0.00960279[&&NHX:Sample=rhiztom2:Type=capture:besthit=98.2:bitscore=286.0:capture_class=c__Bacilli:capture_domain=d__Bacteria:capture_family=f__Paenibacillaceae:capture_genus=g__Paenibacillus:capture_order=o__Paenibacillales:capture_phylum=p__Firmicutes:capture_species=s__Paenibacillus sp001426865:evalue=4.85e-100:gapopen=0.0:heptad=MCP-44H:length=165.0:mismatch=3.0:qcovhsp=98.2:qend=165.0:qstart=1.0:ref_name=RS_GCF_001426865.1_protein.faa_NZ_LMFO01000002.1_8@PF00015_full_PFAM.438.612:scovhsp=94.8:send=174.0:sstart=10.0])0.773:0.00493798[&&NHX:Sample_counter=rhiztom2--1:Type_counter=GTDB--1||capture--1:besthit_avg=98.2:besthit_max=98.2:besthit_min=98.2:besthit_std=0:besthit_sum=98.2:bitscore_avg=286.0:bitscore_max=286.0:bitscore_min=286.0:bitscore_std=0:bitscore_sum=286.0:capture_class_counter=c__Bacilli--1:capture_domain_counter=d__Bacteria--1:capture_family_counter=f__Paenibacillaceae--1:capture_genus_counter=g__Paenibacillus--1:capture_order_counter=o__Paenibacillales--1:capture_phylum_counter=p__Firmicutes--1:capture_species_counter=s__Paenibacillus sp001426865--1:evalue_avg=4.85e-100:evalue_max=4.85e-100:evalue_min=4.85e-100:evalue_std=0:evalue_sum=4.85e-100:gapopen_avg=0.0:gapopen_max=0.0:gapopen_min=0.0:gapopen_std=0:gapopen_sum=0.0:gtdb_class_counter=c__Bacilli--1:gtdb_domain_counter=d__Bacteria--1:gtdb_family_counter=f__Paenibacillaceae--1:gtdb_genus_counter=g__Paenibacillus--1:gtdb_order_counter=o__Paenibacillales--1:gtdb_phylum_counter=p__Firmicutes--1:gtdb_species_counter=s__Paenibacillus sp003268635--1:heptad_counter=MCP-44H--2:lbd_counter=:lca_tree=s__Paenibacillus sp003268635:length_avg=165.0:length_max=165.0:length_min=165.0:length_std=0:length_sum=165.0:mismatch_avg=3.0:mismatch_max=3.0:mismatch_min=3.0:mismatch_std=0:mismatch_sum=3.0:name=N284862:qcovhsp_avg=98.2:qcovhsp_max=98.2:qcovhsp_min=98.2:qcovhsp_std=0:qcovhsp_sum=98.2:qend_avg=165.0:qend_max=165.0:qend_min=165.0:qend_std=0:qend_sum=165.0:qstart_avg=1.0:qstart_max=1.0:qstart_min=1.0:qstart_std=0:qstart_sum=1.0:ref_name_counter=RS_GCF_001426865.1_protein.faa_NZ_LMFO01000002.1_8@PF00015_full_PFAM.438.612--1:scovhsp_avg=94.8:scovhsp_max=94.8:scovhsp_min=94.8:scovhsp_std=0:scovhsp_sum=94.8:send_avg=174.0:send_max=174.0:send_min=174.0:send_std=0:send_sum=174.0:sstart_avg=10.0:sstart_max=10.0:sstart_min=10.0:sstart_std=0:sstart_sum=10.0])0.982:0.0688918[&&NHX:Sample_counter=rhiztom2--1:Type_counter=GTDB--2||capture--1:besthit_avg=98.2:besthit_max=98.2:besthit_min=98.2:besthit_std=0:besthit_sum=98.2:bitscore_avg=286.0:bitscore_max=286.0:bitscore_min=286.0:bitscore_std=0:bitscore_sum=286.0:capture_class_counter=c__Bacilli--1:capture_domain_counter=d__Bacteria--1:capture_family_counter=f__Paenibacillaceae--1:capture_genus_counter=g__Paenibacillus--1:capture_order_counter=o__Paenibacillales--1:capture_phylum_counter=p__Firmicutes--1:capture_species_counter=s__Paenibacillus sp001426865--1:evalue_avg=4.85e-100:evalue_max=4.85e-100:evalue_min=4.85e-100:evalue_std=0:evalue_sum=4.85e-100:gapopen_avg=0.0:gapopen_max=0.0:gapopen_min=0.0:gapopen_std=0:gapopen_sum=0.0:gtdb_class_counter=c__Bacilli--2:gtdb_domain_counter=d__Bacteria--2:gtdb_family_counter=f__Paenibacillaceae--2:gtdb_genus_counter=g__Paenibacillus--2:gtdb_order_counter=o__Paenibacillales--2:gtdb_phylum_counter=p__Firmicutes--2:gtdb_species_counter=s__Paenibacillus sp001426865--1||s__Paenibacillus sp003268635--1:heptad_counter=MCP-44H--3:lbd_counter=:lca_tree=g__Paenibacillus:length_avg=165.0:length_max=165.0:length_min=165.0:length_std=0:length_sum=165.0:mismatch_avg=3.0:mismatch_max=3.0:mismatch_min=3.0:mismatch_std=0:mismatch_sum=3.0:name=N284863:qcovhsp_avg=98.2:qcovhsp_max=98.2:qcovhsp_min=98.2:qcovhsp_std=0:qcovhsp_sum=98.2:qend_avg=165.0:qend_max=165.0:qend_min=165.0:qend_std=0:qend_sum=165.0:qstart_avg=1.0:qstart_max=1.0:qstart_min=1.0:qstart_std=0:qstart_sum=1.0:ref_name_counter=RS_GCF_001426865.1_protein.faa_NZ_LMFO01000002.1_8@PF00015_full_PFAM.438.612--1:scovhsp_avg=94.8:scovhsp_max=94.8:scovhsp_min=94.8:scovhsp_std=0:scovhsp_sum=94.8:send_avg=174.0:send_max=174.0:send_min=174.0:send_std=0:send_sum=174.0:sstart_avg=10.0:sstart_max=10.0:sstart_min=10.0:sstart_std=0:sstart_sum=10.0],((RS_GCF_007680605.1_protein.faa_NZ_VEIO01000002.1_21@PF00015_full_PFAM.421.614:5e-09[&&NHX:Type=GTDB:gtdb_class=c__Bacilli:gtdb_domain=d__Bacteria:gtdb_family=f__Paenibacillaceae:gtdb_genus=g__Paenibacillus:gtdb_order=o__Paenibacillales:gtdb_phylum=p__Firmicutes:gtdb_species=s__Paenibacillus xylanexedens_B:heptad=MCP-44H:species=d__Bacteria_p__Firmicutes_c__Bacilli_o__Paenibacillales_f__Paenibacillaceae_g__Paenibacillus_s__Paenibacillus xylanexedens_B],(RS_GCF_900102085.1_protein.faa_NZ_FMVM01000004.1_22@PF00015_full_PFAM.421.614:0.00773314[&&NHX:Type=GTDB:gtdb_class=c__Bacilli:gtdb_domain=d__Bacteria:gtdb_family=f__Paenibacillaceae:gtdb_genus=g__Paenibacillus:gtdb_order=o__Paenibacillales:gtdb_phylum=p__Firmicutes:gtdb_species=s__Paenibacillus polysaccharolyticus:heptad=MCP-44H:species=d__Bacteria_p__Firmicutes_c__Bacilli_o__Paenibacillales_f__Paenibacillaceae_g__Paenibacillus_s__Paenibacillus polysaccharolyticus],RS_GCF_003719335.1_protein.faa_NZ_RIAS01000002.1_21@PF00015_full_PFAM.422.617:0.0319159[&&NHX:Type=GTDB:gtdb_class=c__Bacilli:gtdb_domain=d__Bacteria:gtdb_family=f__Paenibacillaceae:gtdb_genus=g__Paenibacillus:gtdb_order=o__Paenibacillales:gtdb_phylum=p__Firmicutes:gtdb_species=s__Paenibacillus amylolyticus_D:heptad=MCP-44H:species=d__Bacteria_p__Firmicutes_c__Bacilli_o__Paenibacillales_f__Paenibacillaceae_g__Paenibacillus_s__Paenibacillus amylolyticus_D])0.904:0.0119211[&&NHX:Sample_counter=:Type_counter=GTDB--2:capture_class_counter=:capture_domain_counter=:capture_family_counter=:capture_genus_counter=:capture_order_counter=:capture_phylum_counter=:capture_species_counter=:evoltype=D:gtdb_class_counter=c__Bacilli--2:gtdb_domain_counter=d__Bacteria--2:gtdb_family_counter=f__Paenibacillaceae--2:gtdb_genus_counter=g__Paenibacillus--2:gtdb_order_counter=o__Paenibacillales--2:gtdb_phylum_counter=p__Firmicutes--2:gtdb_species_counter=s__Paenibacillus amylolyticus_D--1||s__Paenibacillus polysaccharolyticus--1:heptad_counter=MCP-44H--2:lbd_counter=:lca=d__Bacteria:lca_tree=g__Paenibacillus:name=N284867:ref_name_counter=])1:0.178402[&&NHX:Sample_counter=:Type_counter=GTDB--3:capture_class_counter=:capture_domain_counter=:capture_family_counter=:capture_genus_counter=:capture_order_counter=:capture_phylum_counter=:capture_species_counter=:evoltype=D:gtdb_class_counter=c__Bacilli--3:gtdb_domain_counter=d__Bacteria--3:gtdb_family_counter=f__Paenibacillaceae--3:gtdb_genus_counter=g__Paenibacillus--3:gtdb_order_counter=o__Paenibacillales--3:gtdb_phylum_counter=p__Firmicutes--3:gtdb_species_counter=s__Paenibacillus amylolyticus_D--1||s__Paenibacillus polysaccharolyticus--1||s__Paenibacillus xylanexedens_B--1:heptad_counter=MCP-44H--3:lbd_counter=:lca=d__Bacteria:lca_tree=g__Paenibacillus:name=N284868:ref_name_counter=],(((((((RS_GCF_004001025.1_protein.faa_NZ_BIMJ01000033.1_82@PF00015_full_PFAM.438.615:0.00414935[&&NHX:Type=GTDB:gtdb_class=c__Bacilli:gtdb_domain=d__Bacteria:gtdb_family=f__Paenibacillaceae:gtdb_genus=g__Paenibacillus:gtdb_order=o__Paenibacillales:gtdb_phylum=p__Firmicutes:gtdb_species=s__Paenibacillus amylolyticus:heptad=MCP-44H:species=d__Bacteria_p__Firmicutes_c__Bacilli_o__Paenibacillales_f__Paenibacillaceae_g__Paenibacillus_s__Paenibacillus amylolyticus],(RS_GCF_008386395.1_protein.faa_NZ_CP043761.1_889@PF00015_full_PFAM.441.615:0.00422996[&&NHX:Type=GTDB:gtdb_class=c__Bacilli:gtdb_domain=d__Bacteria:gtdb_family=f__Paenibacillaceae:gtdb_genus=g__Paenibacillus:gtdb_order=o__Paenibacillales:gtdb_phylum=p__Firmicutes:gtdb_species=s__Paenibacillus amylolyticus_B:heptad=MCP-44H:species=d__Bacteria_p__Firmicutes_c__Bacilli_o__Paenibacillales_f__Paenibacillaceae_g__Paenibacillus_s__Paenibacillus amylolyticus_B],(((af8fc575-aad0-4197-9071-2a1a83b4194b_1@MCPsignal.45.228:5e-09[&&NHX:Sample=rhizpot2:Type=capture:capture_class=c__Bacilli:capture_domain=d__Bacteria:capture_family=f__Paenibacillaceae:capture_genus=g__Paenibacillus:capture_order=o__Paenibacillales:capture_phylum=p__Firmicutes:capture_species=s__Paenibacillus amylolyticus:heptad=MCP-44H],ca95a31a-c583-4d68-8e0f-9d1398b0745b_3@MCPsignal.41.144:0.0480601[&&NHX:Sample=rhizpot3:Type=capture:besthit=100.0:bitscore=177.0:capture_class=c__Bacilli:capture_domain=d__Bacteria:capture_family=f__Paenibacillaceae:capture_genus=g__Paenibacillus:capture_order=o__Paenibacillales:capture_phylum=p__Firmicutes:capture_species=s__Paenibacillus xylanexedens:evalue=8.57e-58:gapopen=0.0:heptad=MCP-44H:length=98.0:mismatch=0.0:qcovhsp=95.1:qend=103.0:qstart=6.0:ref_name=RS_GCF_018614975.1_protein.faa_NZ_JAGGNR010000050.1_4@PF00015_full_PFAM.441.614:scovhsp=56.6:send=136.0:sstart=39.0])0.872:0.00400552[&&NHX:Sample_counter=rhizpot2--1||rhizpot3--1:Type_counter=capture--2:besthit_avg=100.0:besthit_max=100.0:besthit_min=100.0:besthit_std=0:besthit_sum=100.0:bitscore_avg=177.0:bitscore_max=177.0:bitscore_min=177.0:bitscore_std=0:bitscore_sum=177.0:capture_class_counter=c__Bacilli--2:capture_domain_counter=d__Bacteria--2:capture_family_counter=f__Paenibacillaceae--2:capture_genus_counter=g__Paenibacillus--2:capture_order_counter=o__Paenibacillales--2:capture_phylum_counter=p__Firmicutes--2:capture_species_counter=s__Paenibacillus amylolyticus--1||s__Paenibacillus xylanexedens--1:evalue_avg=8.57e-58:evalue_max=8.57e-58:evalue_min=8.57e-58:evalue_std=0:evalue_sum=8.57e-58:gapopen_avg=0.0:gapopen_max=0.0:gapopen_min=0.0:gapopen_std=0:gapopen_sum=0.0:gtdb_class_counter=:gtdb_domain_counter=:gtdb_family_counter=:gtdb_genus_counter=:gtdb_order_counter=:gtdb_phylum_counter=:gtdb_species_counter=:heptad_counter=MCP-44H--2:lbd_counter=:length_avg=98.0:length_max=98.0:length_min=98.0:length_std=0:length_sum=98.0:mismatch_avg=0.0:mismatch_max=0.0:mismatch_min=0.0:mismatch_std=0:mismatch_sum=0.0:name=N284873:qcovhsp_avg=95.1:qcovhsp_max=95.1:qcovhsp_min=95.1:qcovhsp_std=0:qcovhsp_sum=95.1:qend_avg=103.0:qend_max=103.0:qend_min=103.0:qend_std=0:qend_sum=103.0:qstart_avg=6.0:qstart_max=6.0:qstart_min=6.0:qstart_std=0:qstart_sum=6.0:ref_name_counter=RS_GCF_018614975.1_protein.faa_NZ_JAGGNR010000050.1_4@PF00015_full_PFAM.441.614--1:scovhsp_avg=56.6:scovhsp_max=56.6:scovhsp_min=56.6:scovhsp_std=0:scovhsp_sum=56.6:send_avg=136.0:send_max=136.0:send_min=136.0:send_std=0:send_sum=136.0:sstart_avg=39.0:sstart_max=39.0:sstart_min=39.0:sstart_std=0:sstart_sum=39.0],13633a88-0cce-4bb2-97a3-1f2d298b9023_4@MCPsignal.45.228:6e-09[&&NHX:Sample=rhizpot2:Type=capture:capture_class=c__Bacilli:capture_domain=d__Bacteria:capture_family=f__Paenibacillaceae:capture_genus=g__Paenibacillus:capture_order=o__Paenibacillales:capture_phylum=p__Firmicutes:capture_species=s__Paenibacillus amylolyticus:heptad=MCP-44H])0.86:0.00400371[&&NHX:Sample_counter=rhizpot2--2||rhizpot3--1:Type_counter=capture--3:besthit_avg=100.0:besthit_max=100.0:besthit_min=100.0:besthit_std=0:besthit_sum=100.0:bitscore_avg=177.0:bitscore_max=177.0:bitscore_min=177.0:bitscore_std=0:bitscore_sum=177.0:capture_class_counter=c__Bacilli--3:capture_domain_counter=d__Bacteria--3:capture_family_counter=f__Paenibacillaceae--3:capture_genus_counter=g__Paenibacillus--3:capture_order_counter=o__Paenibacillales--3:capture_phylum_counter=p__Firmicutes--3:capture_species_counter=s__Paenibacillus amylolyticus--2||s__Paenibacillus xylanexedens--1:evalue_avg=8.57e-58:evalue_max=8.57e-58:evalue_min=8.57e-58:evalue_std=0:evalue_sum=8.57e-58:gapopen_avg=0.0:gapopen_max=0.0:gapopen_min=0.0:gapopen_std=0:gapopen_sum=0.0:gtdb_class_counter=:gtdb_domain_counter=:gtdb_family_counter=:gtdb_genus_counter=:gtdb_order_counter=:gtdb_phylum_counter=:gtdb_species_counter=:heptad_counter=MCP-44H--3:lbd_counter=:length_avg=98.0:length_max=98.0:length_min=98.0:length_std=0:length_sum=98.0:mismatch_avg=0.0:mismatch_max=0.0:mismatch_min=0.0:mismatch_std=0:mismatch_sum=0.0:name=N284875:qcovhsp_avg=95.1:qcovhsp_max=95.1:qcovhsp_min=95.1:qcovhsp_std=0:qcovhsp_sum=95.1:qend_avg=103.0:qend_max=103.0:qend_min=103.0:qend_std=0:qend_sum=103.0:qstart_avg=6.0:qstart_max=6.0:qstart_min=6.0:qstart_std=0:qstart_sum=6.0:ref_name_counter=RS_GCF_018614975.1_protein.faa_NZ_JAGGNR010000050.1_4@PF00015_full_PFAM.441.614--1:scovhsp_avg=56.6:scovhsp_max=56.6:scovhsp_min=56.6:scovhsp_std=0:scovhsp_sum=56.6:send_avg=136.0:send_max=136.0:send_min=136.0:send_std=0:send_sum=136.0:sstart_avg=39.0:sstart_max=39.0:sstart_min=39.0:sstart_std=0:sstart_sum=39.0],(RS_GCF_017874615.1_protein.faa_NZ_JAGIKV010000005.1_265@PF00015_full_PFAM.439.615:0[&&NHX:Type=GTDB:gtdb_class=c__Bacilli:gtdb_domain=d__Bacteria:gtdb_family=f__Paenibacillaceae:gtdb_genus=g__Paenibacillus:gtdb_order=o__Paenibacillales:gtdb_phylum=p__Firmicutes:gtdb_species=s__Paenibacillus xylanexedens:heptad=MCP-44H:species=d__Bacteria_p__Firmicutes_c__Bacilli_o__Paenibacillales_f__Paenibacillaceae_g__Paenibacillus_s__Paenibacillus xylanexedens],RS_GCF_001908275.1_protein.faa_NZ_CP018620.1_1630@PF00015_full_PFAM.439.615:0[&&NHX:Type=GTDB:gtdb_class=c__Bacilli:gtdb_domain=d__Bacteria:gtdb_family=f__Paenibacillaceae:gtdb_genus=g__Paenibacillus:gtdb_order=o__Paenibacillales:gtdb_phylum=p__Firmicutes:gtdb_species=s__Paenibacillus xylanexedens_A:heptad=MCP-44H:species=d__Bacteria_p__Firmicutes_c__Bacilli_o__Paenibacillales_f__Paenibacillaceae_g__Paenibacillus_s__Paenibacillus xylanexedens_A]):5e-09[&&NHX:Sample_counter=:Type_counter=GTDB--2:capture_class_counter=:capture_domain_counter=:capture_family_counter=:capture_genus_counter=:capture_order_counter=:capture_phylum_counter=:capture_species_counter=:evoltype=D:gtdb_class_counter=c__Bacilli--2:gtdb_domain_counter=d__Bacteria--2:gtdb_family_counter=f__Paenibacillaceae--2:gtdb_genus_counter=g__Paenibacillus--2:gtdb_order_counter=o__Paenibacillales--2:gtdb_phylum_counter=p__Firmicutes--2:gtdb_species_counter=s__Paenibacillus xylanexedens--1||s__Paenibacillus xylanexedens_A--1:heptad_counter=MCP-44H--2:lbd_counter=:lca=d__Bacteria:lca_tree=g__Paenibacillus:name=N284878:ref_name_counter=])0:5e-09[&&NHX:Sample_counter=rhizpot2--2||rhizpot3--1:Type_counter=GTDB--2||capture--3:besthit_avg=100.0:besthit_max=100.0:besthit_min=100.0:besthit_std=0:besthit_sum=100.0:bitscore_avg=177.0:bitscore_max=177.0:bitscore_min=177.0:bitscore_std=0:bitscore_sum=177.0:capture_class_counter=c__Bacilli--3:capture_domain_counter=d__Bacteria--3:capture_family_counter=f__Paenibacillaceae--3:capture_genus_counter=g__Paenibacillus--3:capture_order_counter=o__Paenibacillales--3:capture_phylum_counter=p__Firmicutes--3:capture_species_counter=s__Paenibacillus amylolyticus--2||s__Paenibacillus xylanexedens--1:evalue_avg=8.57e-58:evalue_max=8.57e-58:evalue_min=8.57e-58:evalue_std=0:evalue_sum=8.57e-58:gapopen_avg=0.0:gapopen_max=0.0:gapopen_min=0.0:gapopen_std=0:gapopen_sum=0.0:gtdb_class_counter=c__Bacilli--2:gtdb_domain_counter=d__Bacteria--2:gtdb_family_counter=f__Paenibacillaceae--2:gtdb_genus_counter=g__Paenibacillus--2:gtdb_order_counter=o__Paenibacillales--2:gtdb_phylum_counter=p__Firmicutes--2:gtdb_species_counter=s__Paenibacillus xylanexedens--1||s__Paenibacillus xylanexedens_A--1:heptad_counter=MCP-44H--5:lbd_counter=:lca_tree=g__Paenibacillus:length_avg=98.0:length_max=98.0:length_min=98.0:length_std=0:length_sum=98.0:mismatch_avg=0.0:mismatch_max=0.0:mismatch_min=0.0:mismatch_std=0:mismatch_sum=0.0:name=N284879:qcovhsp_avg=95.1:qcovhsp_max=95.1:qcovhsp_min=95.1:qcovhsp_std=0:qcovhsp_sum=95.1:qend_avg=103.0:qend_max=103.0:qend_min=103.0:qend_std=0:qend_sum=103.0:qstart_avg=6.0:qstart_max=6.0:qstart_min=6.0:qstart_std=0:qstart_sum=6.0:ref_name_counter=RS_GCF_018614975.1_protein.faa_NZ_JAGGNR010000050.1_4@PF00015_full_PFAM.441.614--1:scovhsp_avg=56.6:scovhsp_max=56.6:scovhsp_min=56.6:scovhsp_std=0:scovhsp_sum=56.6:send_avg=136.0:send_max=136.0:send_min=136.0:send_std=0:send_sum=136.0:sstart_avg=39.0:sstart_max=39.0:sstart_min=39.0:sstart_std=0:sstart_sum=39.0])0:6e-09[&&NHX:Sample_counter=rhizpot2--2||rhizpot3--1:Type_counter=GTDB--3||capture--3:besthit_avg=100.0:besthit_max=100.0:besthit_min=100.0:besthit_std=0:besthit_sum=100.0:bitscore_avg=177.0:bitscore_max=177.0:bitscore_min=177.0:bitscore_std=0:bitscore_sum=177.0:capture_class_counter=c__Bacilli--3:capture_domain_counter=d__Bacteria--3:capture_family_counter=f__Paenibacillaceae--3:capture_genus_counter=g__Paenibacillus--3:capture_order_counter=o__Paenibacillales--3:capture_phylum_counter=p__Firmicutes--3:capture_species_counter=s__Paenibacillus amylolyticus--2||s__Paenibacillus xylanexedens--1:evalue_avg=8.57e-58:evalue_max=8.57e-58:evalue_min=8.57e-58:evalue_std=0:evalue_sum=8.57e-58:gapopen_avg=0.0:gapopen_max=0.0:gapopen_min=0.0:gapopen_std=0:gapopen_sum=0.0:gtdb_class_counter=c__Bacilli--3:gtdb_domain_counter=d__Bacteria--3:gtdb_family_counter=f__Paenibacillaceae--3:gtdb_genus_counter=g__Paenibacillus--3:gtdb_order_counter=o__Paenibacillales--3:gtdb_phylum_counter=p__Firmicutes--3:gtdb_species_counter=s__Paenibacillus amylolyticus_B--1||s__Paenibacillus xylanexedens--1||s__Paenibacillus xylanexedens_A--1:heptad_counter=MCP-44H--6:lbd_counter=:lca_tree=g__Paenibacillus:length_avg=98.0:length_max=98.0:length_min=98.0:length_std=0:length_sum=98.0:mismatch_avg=0.0:mismatch_max=0.0:mismatch_min=0.0:mismatch_std=0:mismatch_sum=0.0:name=N284880:qcovhsp_avg=95.1:qcovhsp_max=95.1:qcovhsp_min=95.1:qcovhsp_std=0:qcovhsp_sum=95.1:qend_avg=103.0:qend_max=103.0:qend_min=103.0:qend_std=0:qend_sum=103.0:qstart_avg=6.0:qstart_max=6.0:qstart_min=6.0:qstart_std=0:qstart_sum=6.0:ref_name_counter=RS_GCF_018614975.1_protein.faa_NZ_JAGGNR010000050.1_4@PF00015_full_PFAM.441.614--1:scovhsp_avg=56.6:scovhsp_max=56.6:scovhsp_min=56.6:scovhsp_std=0:scovhsp_sum=56.6:send_avg=136.0:send_max=136.0:send_min=136.0:send_std=0:send_sum=136.0:sstart_avg=39.0:sstart_max=39.0:sstart_min=39.0:sstart_std=0:sstart_sum=39.0])0:5e-09[&&NHX:Sample_counter=rhizpot2--2||rhizpot3--1:Type_counter=GTDB--4||capture--3:besthit_avg=100.0:besthit_max=100.0:besthit_min=100.0:besthit_std=0:besthit_sum=100.0:bitscore_avg=177.0:bitscore_max=177.0:bitscore_min=177.0:bitscore_std=0:bitscore_sum=177.0:capture_class_counter=c__Bacilli--3:capture_domain_counter=d__Bacteria--3:capture_family_counter=f__Paenibacillaceae--3:capture_genus_counter=g__Paenibacillus--3:capture_order_counter=o__Paenibacillales--3:capture_phylum_counter=p__Firmicutes--3:capture_species_counter=s__Paenibacillus amylolyticus--2||s__Paenibacillus xylanexedens--1:evalue_avg=8.57e-58:evalue_max=8.57e-58:evalue_min=8.57e-58:evalue_std=0:evalue_sum=8.57e-58:gapopen_avg=0.0:gapopen_max=0.0:gapopen_min=0.0:gapopen_std=0:gapopen_sum=0.0:gtdb_class_counter=c__Bacilli--4:gtdb_domain_counter=d__Bacteria--4:gtdb_family_counter=f__Paenibacillaceae--4:gtdb_genus_counter=g__Paenibacillus--4:gtdb_order_counter=o__Paenibacillales--4:gtdb_phylum_counter=p__Firmicutes--4:gtdb_species_counter=s__Paenibacillus amylolyticus--1||s__Paenibacillus amylolyticus_B--1||s__Paenibacillus xylanexedens--1||s__Paenibacillus xylanexedens_A--1:heptad_counter=MCP-44H--7:lbd_counter=:lca_tree=g__Paenibacillus:length_avg=98.0:length_max=98.0:length_min=98.0:length_std=0:length_sum=98.0:mismatch_avg=0.0:mismatch_max=0.0:mismatch_min=0.0:mismatch_std=0:mismatch_sum=0.0:name=N284881:qcovhsp_avg=95.1:qcovhsp_max=95.1:qcovhsp_min=95.1:qcovhsp_std=0:qcovhsp_sum=95.1:qend_avg=103.0:qend_max=103.0:qend_min=103.0:qend_std=0:qend_sum=103.0:qstart_avg=6.0:qstart_max=6.0:qstart_min=6.0:qstart_std=0:qstart_sum=6.0:ref_name_counter=RS_GCF_018614975.1_protein.faa_NZ_JAGGNR010000050.1_4@PF00015_full_PFAM.441.614--1:scovhsp_avg=56.6:scovhsp_max=56.6:scovhsp_min=56.6:scovhsp_std=0:scovhsp_sum=56.6:send_avg=136.0:send_max=136.0:send_min=136.0:send_std=0:send_sum=136.0:sstart_avg=39.0:sstart_max=39.0:sstart_min=39.0:sstart_std=0:sstart_sum=39.0],(c87aa740-cd13-52cf-afa3-de1c36f70344_5@MCPsignal.25.121:0.0727177[&&NHX:Sample=rhizpot1:Type=capture:capture_class=c__Bacilli:capture_domain=d__Bacteria:capture_family=f__Paenibacillaceae:capture_genus=g__Paenibacillus:capture_order=o__Paenibacillales:capture_phylum=p__Firmicutes:capture_species=s__Paenibacillus amylolyticus:heptad=MCP-44H],(RS_GCF_018614975.1_protein.faa_NZ_JAGGNR010000050.1_4@PF00015_full_PFAM.441.614:5e-09[&&NHX:Type=GTDB:gtdb_class=c__Bacilli:gtdb_domain=d__Bacteria:gtdb_family=f__Paenibacillaceae:gtdb_genus=g__Paenibacillus:gtdb_order=o__Paenibacillales:gtdb_phylum=p__Firmicutes:gtdb_species=s__Paenibacillus polymyxa_E:heptad=MCP-44H:species=d__Bacteria_p__Firmicutes_c__Bacilli_o__Paenibacillales_f__Paenibacillaceae_g__Paenibacillus_s__Paenibacillus polymyxa_E],(RS_GCF_000316035.1_protein.faa_NZ_ANHX01000054.1_38@PF00015_full_PFAM.442.615:5e-09[&&NHX:Type=GTDB:gtdb_class=c__Bacilli:gtdb_domain=d__Bacteria:gtdb_family=f__Paenibacillaceae:gtdb_genus=g__Paenibacillus:gtdb_order=o__Paenibacillales:gtdb_phylum=p__Firmicutes:gtdb_species=s__Paenibacillus sp000316035:heptad=MCP-44H:species=d__Bacteria_p__Firmicutes_c__Bacilli_o__Paenibacillales_f__Paenibacillaceae_g__Paenibacillus_s__Paenibacillus sp000316035],RS_GCF_900101225.1_protein.faa_NZ_FMZN01000001.1_3863@PF00015_full_PFAM.439.614:5e-09[&&NHX:Type=GTDB:gtdb_class=c__Bacilli:gtdb_domain=d__Bacteria:gtdb_family=f__Paenibacillaceae:gtdb_genus=g__Paenibacillus:gtdb_order=o__Paenibacillales:gtdb_phylum=p__Firmicutes:gtdb_species=s__Paenibacillus sp900101225:heptad=MCP-44H:species=d__Bacteria_p__Firmicutes_c__Bacilli_o__Paenibacillales_f__Paenibacillaceae_g__Paenibacillus_s__Paenibacillus sp900101225])0:5e-09[&&NHX:Sample_counter=:Type_counter=GTDB--2:capture_class_counter=:capture_domain_counter=:capture_family_counter=:capture_genus_counter=:capture_order_counter=:capture_phylum_counter=:capture_species_counter=:evoltype=D:gtdb_class_counter=c__Bacilli--2:gtdb_domain_counter=d__Bacteria--2:gtdb_family_counter=f__Paenibacillaceae--2:gtdb_genus_counter=g__Paenibacillus--2:gtdb_order_counter=o__Paenibacillales--2:gtdb_phylum_counter=p__Firmicutes--2:gtdb_species_counter=s__Paenibacillus sp000316035--1||s__Paenibacillus sp900101225--1:heptad_counter=MCP-44H--2:lbd_counter=:lca=d__Bacteria:lca_tree=g__Paenibacillus:name=N284886:ref_name_counter=])0:5e-09[&&NHX:Sample_counter=:Type_counter=GTDB--3:capture_class_counter=:capture_domain_counter=:capture_family_counter=:capture_genus_counter=:capture_order_counter=:capture_phylum_counter=:capture_species_counter=:evoltype=D:gtdb_class_counter=c__Bacilli--3:gtdb_domain_counter=d__Bacteria--3:gtdb_family_counter=f__Paenibacillaceae--3:gtdb_genus_counter=g__Paenibacillus--3:gtdb_order_counter=o__Paenibacillales--3:gtdb_phylum_counter=p__Firmicutes--3:gtdb_species_counter=s__Paenibacillus polymyxa_E--1||s__Paenibacillus sp000316035--1||s__Paenibacillus sp900101225--1:heptad_counter=MCP-44H--3:lbd_counter=:lca=d__Bacteria:lca_tree=g__Paenibacillus:name=N284887:ref_name_counter=])0:5e-09[&&NHX:Sample_counter=rhizpot1--1:Type_counter=GTDB--3||capture--1:capture_class_counter=c__Bacilli--1:capture_domain_counter=d__Bacteria--1:capture_family_counter=f__Paenibacillaceae--1:capture_genus_counter=g__Paenibacillus--1:capture_order_counter=o__Paenibacillales--1:capture_phylum_counter=p__Firmicutes--1:capture_species_counter=s__Paenibacillus amylolyticus--1:gtdb_class_counter=c__Bacilli--3:gtdb_domain_counter=d__Bacteria--3:gtdb_family_counter=f__Paenibacillaceae--3:gtdb_genus_counter=g__Paenibacillus--3:gtdb_order_counter=o__Paenibacillales--3:gtdb_phylum_counter=p__Firmicutes--3:gtdb_species_counter=s__Paenibacillus polymyxa_E--1||s__Paenibacillus sp000316035--1||s__Paenibacillus sp900101225--1:heptad_counter=MCP-44H--4:lbd_counter=:lca_tree=g__Paenibacillus:name=N284888:ref_name_counter=])0.943:0.00803432[&&NHX:Sample_counter=rhizpot1--1||rhizpot2--2||rhizpot3--1:Type_counter=GTDB--7||capture--4:besthit_avg=100.0:besthit_max=100.0:besthit_min=100.0:besthit_std=0:besthit_sum=100.0:bitscore_avg=177.0:bitscore_max=177.0:bitscore_min=177.0:bitscore_std=0:bitscore_sum=177.0:capture_class_counter=c__Bacilli--4:capture_domain_counter=d__Bacteria--4:capture_family_counter=f__Paenibacillaceae--4:capture_genus_counter=g__Paenibacillus--4:capture_order_counter=o__Paenibacillales--4:capture_phylum_counter=p__Firmicutes--4:capture_species_counter=s__Paenibacillus amylolyticus--3||s__Paenibacillus xylanexedens--1:evalue_avg=8.57e-58:evalue_max=8.57e-58:evalue_min=8.57e-58:evalue_std=0:evalue_sum=8.57e-58:gapopen_avg=0.0:gapopen_max=0.0:gapopen_min=0.0:gapopen_std=0:gapopen_sum=0.0:gtdb_class_counter=c__Bacilli--7:gtdb_domain_counter=d__Bacteria--7:gtdb_family_counter=f__Paenibacillaceae--7:gtdb_genus_counter=g__Paenibacillus--7:gtdb_order_counter=o__Paenibacillales--7:gtdb_phylum_counter=p__Firmicutes--7:gtdb_species_counter=s__Paenibacillus amylolyticus--1||s__Paenibacillus amylolyticus_B--1||s__Paenibacillus polymyxa_E--1||s__Paenibacillus sp000316035--1||s__Paenibacillus sp900101225--1||s__Paenibacillus xylanexedens--1||s__Paenibacillus xylanexedens_A--1:heptad_counter=MCP-44H--11:lbd_counter=:lca_tree=g__Paenibacillus:length_avg=98.0:length_max=98.0:length_min=98.0:length_std=0:length_sum=98.0:mismatch_avg=0.0:mismatch_max=0.0:mismatch_min=0.0:mismatch_std=0:mismatch_sum=0.0:name=N284889:qcovhsp_avg=95.1:qcovhsp_max=95.1:qcovhsp_min=95.1:qcovhsp_std=0:qcovhsp_sum=95.1:qend_avg=103.0:qend_max=103.0:qend_min=103.0:qend_std=0:qend_sum=103.0:qstart_avg=6.0:qstart_max=6.0:qstart_min=6.0:qstart_std=0:qstart_sum=6.0:ref_name_counter=RS_GCF_018614975.1_protein.faa_NZ_JAGGNR010000050.1_4@PF00015_full_PFAM.441.614--1:scovhsp_avg=56.6:scovhsp_max=56.6:scovhsp_min=56.6:scovhsp_std=0:scovhsp_sum=56.6:send_avg=136.0:send_max=136.0:send_min=136.0:send_std=0:send_sum=136.0:sstart_avg=39.0:sstart_max=39.0:sstart_min=39.0:sstart_std=0:sstart_sum=39.0],9d389622-ed21-4f18-87ed-81a2d9245133_1@MCPsignal.205.294:5e-09[&&NHX:Sample=rhizpot1:Type=capture:capture_class=c__Bacilli:capture_domain=d__Bacteria:capture_family=f__Paenibacillaceae:capture_genus=g__Paenibacillus:capture_order=o__Paenibacillales:capture_phylum=p__Firmicutes:capture_species=s__Paenibacillus amylolyticus_B:heptad=MCP-44H])0:1.8e-08[&&NHX:Sample_counter=rhizpot1--2||rhizpot2--2||rhizpot3--1:Type_counter=GTDB--7||capture--5:besthit_avg=100.0:besthit_max=100.0:besthit_min=100.0:besthit_std=0:besthit_sum=100.0:bitscore_avg=177.0:bitscore_max=177.0:bitscore_min=177.0:bitscore_std=0:bitscore_sum=177.0:capture_class_counter=c__Bacilli--5:capture_domain_counter=d__Bacteria--5:capture_family_counter=f__Paenibacillaceae--5:capture_genus_counter=g__Paenibacillus--5:capture_order_counter=o__Paenibacillales--5:capture_phylum_counter=p__Firmicutes--5:capture_species_counter=s__Paenibacillus amylolyticus--3||s__Paenibacillus amylolyticus_B--1||s__Paenibacillus xylanexedens--1:evalue_avg=8.57e-58:evalue_max=8.57e-58:evalue_min=8.57e-58:evalue_std=0:evalue_sum=8.57e-58:gapopen_avg=0.0:gapopen_max=0.0:gapopen_min=0.0:gapopen_std=0:gapopen_sum=0.0:gtdb_class_counter=c__Bacilli--7:gtdb_domain_counter=d__Bacteria--7:gtdb_family_counter=f__Paenibacillaceae--7:gtdb_genus_counter=g__Paenibacillus--7:gtdb_order_counter=o__Paenibacillales--7:gtdb_phylum_counter=p__Firmicutes--7:gtdb_species_counter=s__Paenibacillus amylolyticus--1||s__Paenibacillus amylolyticus_B--1||s__Paenibacillus polymyxa_E--1||s__Paenibacillus sp000316035--1||s__Paenibacillus sp900101225--1||s__Paenibacillus xylanexedens--1||s__Paenibacillus xylanexedens_A--1:heptad_counter=MCP-44H--12:lbd_counter=:lca_tree=g__Paenibacillus:length_avg=98.0:length_max=98.0:length_min=98.0:length_std=0:length_sum=98.0:mismatch_avg=0.0:mismatch_max=0.0:mismatch_min=0.0:mismatch_std=0:mismatch_sum=0.0:name=N284891:qcovhsp_avg=95.1:qcovhsp_max=95.1:qcovhsp_min=95.1:qcovhsp_std=0:qcovhsp_sum=95.1:qend_avg=103.0:qend_max=103.0:qend_min=103.0:qend_std=0:qend_sum=103.0:qstart_avg=6.0:qstart_max=6.0:qstart_min=6.0:qstart_std=0:qstart_sum=6.0:ref_name_counter=RS_GCF_018614975.1_protein.faa_NZ_JAGGNR010000050.1_4@PF00015_full_PFAM.441.614--1:scovhsp_avg=56.6:scovhsp_max=56.6:scovhsp_min=56.6:scovhsp_std=0:scovhsp_sum=56.6:send_avg=136.0:send_max=136.0:send_min=136.0:send_std=0:send_sum=136.0:sstart_avg=39.0:sstart_max=39.0:sstart_min=39.0:sstart_std=0:sstart_sum=39.0],(95a764af-614f-436d-ae14-555e576deb7e_1@MCPsignal.38.221:5e-09[&&NHX:Sample=rhizpot3:Type=capture:capture_class=c__Bacilli:capture_domain=d__Bacteria:capture_family=f__Paenibacillaceae:capture_genus=g__Paenibacillus:capture_order=o__Paenibacillales:capture_phylum=p__Firmicutes:capture_species=s__Paenibacillus sp001955855:heptad=MCP-44H],(64110b52-69ec-42f3-af50-326114993e7e_5@MCPsignal.38.189:5e-09[&&NHX:Sample=rhizpot3:Type=capture:besthit=94.5:bitscore=216.0:capture_class=c__Bacilli:capture_domain=d__Bacteria:capture_family=f__Paenibacillaceae:capture_genus=g__Paenibacillus:capture_order=o__Paenibacillales:capture_phylum=p__Firmicutes:capture_species=s__Paenibacillus sp001955855:evalue=1.9e-72:gapopen=0.0:heptad=MCP-44H:length=145.0:mismatch=8.0:qcovhsp=96.0:qend=151.0:qstart=7.0:ref_name=RS_GCF_900101225.1_protein.faa_NZ_FMZN01000001.1_3863@PF00015_full_PFAM.439.614:scovhsp=82.9:send=145.0:sstart=1.0],746489b1-2bc5-4352-9611-ca03d7259f13_1@MCPsignal.155.328:5e-09[&&NHX:Sample=rhizpot2:Type=capture:capture_class=c__Bacilli:capture_domain=d__Bacteria:capture_family=f__Paenibacillaceae:capture_genus=g__Paenibacillus:capture_order=o__Paenibacillales:capture_phylum=p__Firmicutes:capture_species=s__Paenibacillus sp001955855:heptad=MCP-44H])0.996:5e-09[&&NHX:Sample_counter=rhizpot2--1||rhizpot3--1:Type_counter=capture--2:besthit_avg=94.5:besthit_max=94.5:besthit_min=94.5:besthit_std=0:besthit_sum=94.5:bitscore_avg=216.0:bitscore_max=216.0:bitscore_min=216.0:bitscore_std=0:bitscore_sum=216.0:capture_class_counter=c__Bacilli--2:capture_domain_counter=d__Bacteria--2:capture_family_counter=f__Paenibacillaceae--2:capture_genus_counter=g__Paenibacillus--2:capture_order_counter=o__Paenibacillales--2:capture_phylum_counter=p__Firmicutes--2:capture_species_counter=s__Paenibacillus sp001955855--2:evalue_avg=1.9e-72:evalue_max=1.9e-72:evalue_min=1.9e-72:evalue_std=0:evalue_sum=1.9e-72:gapopen_avg=0.0:gapopen_max=0.0:gapopen_min=0.0:gapopen_std=0:gapopen_sum=0.0:gtdb_class_counter=:gtdb_domain_counter=:gtdb_family_counter=:gtdb_genus_counter=:gtdb_order_counter=:gtdb_phylum_counter=:gtdb_species_counter=:heptad_counter=MCP-44H--2:lbd_counter=:length_avg=145.0:length_max=145.0:length_min=145.0:length_std=0:length_sum=145.0:mismatch_avg=8.0:mismatch_max=8.0:mismatch_min=8.0:mismatch_std=0:mismatch_sum=8.0:name=N284895:qcovhsp_avg=96.0:qcovhsp_max=96.0:qcovhsp_min=96.0:qcovhsp_std=0:qcovhsp_sum=96.0:qend_avg=151.0:qend_max=151.0:qend_min=151.0:qend_std=0:qend_sum=151.0:qstart_avg=7.0:qstart_max=7.0:qstart_min=7.0:qstart_std=0:qstart_sum=7.0:ref_name_counter=RS_GCF_900101225.1_protein.faa_NZ_FMZN01000001.1_3863@PF00015_full_PFAM.439.614--1:scovhsp_avg=82.9:scovhsp_max=82.9:scovhsp_min=82.9:scovhsp_std=0:scovhsp_sum=82.9:send_avg=145.0:send_max=145.0:send_min=145.0:send_std=0:send_sum=145.0:sstart_avg=1.0:sstart_max=1.0:sstart_min=1.0:sstart_std=0:sstart_sum=1.0])0.732:6e-09[&&NHX:Sample_counter=rhizpot2--1||rhizpot3--2:Type_counter=capture--3:besthit_avg=94.5:besthit_max=94.5:besthit_min=94.5:besthit_std=0:besthit_sum=94.5:bitscore_avg=216.0:bitscore_max=216.0:bitscore_min=216.0:bitscore_std=0:bitscore_sum=216.0:capture_class_counter=c__Bacilli--3:capture_domain_counter=d__Bacteria--3:capture_family_counter=f__Paenibacillaceae--3:capture_genus_counter=g__Paenibacillus--3:capture_order_counter=o__Paenibacillales--3:capture_phylum_counter=p__Firmicutes--3:capture_species_counter=s__Paenibacillus sp001955855--3:evalue_avg=1.9e-72:evalue_max=1.9e-72:evalue_min=1.9e-72:evalue_std=0:evalue_sum=1.9e-72:gapopen_avg=0.0:gapopen_max=0.0:gapopen_min=0.0:gapopen_std=0:gapopen_sum=0.0:gtdb_class_counter=:gtdb_domain_counter=:gtdb_family_counter=:gtdb_genus_counter=:gtdb_order_counter=:gtdb_phylum_counter=:gtdb_species_counter=:heptad_counter=MCP-44H--3:lbd_counter=:length_avg=145.0:length_max=145.0:length_min=145.0:length_std=0:length_sum=145.0:mismatch_avg=8.0:mismatch_max=8.0:mismatch_min=8.0:mismatch_std=0:mismatch_sum=8.0:name=N284896:qcovhsp_avg=96.0:qcovhsp_max=96.0:qcovhsp_min=96.0:qcovhsp_std=0:qcovhsp_sum=96.0:qend_avg=151.0:qend_max=151.0:qend_min=151.0:qend_std=0:qend_sum=151.0:qstart_avg=7.0:qstart_max=7.0:qstart_min=7.0:qstart_std=0:qstart_sum=7.0:ref_name_counter=RS_GCF_900101225.1_protein.faa_NZ_FMZN01000001.1_3863@PF00015_full_PFAM.439.614--1:scovhsp_avg=82.9:scovhsp_max=82.9:scovhsp_min=82.9:scovhsp_std=0:scovhsp_sum=82.9:send_avg=145.0:send_max=145.0:send_min=145.0:send_std=0:send_sum=145.0:sstart_avg=1.0:sstart_max=1.0:sstart_min=1.0:sstart_std=0:sstart_sum=1.0])0.359:0.00402075[&&NHX:Sample_counter=rhizpot1--2||rhizpot2--3||rhizpot3--3:Type_counter=GTDB--7||capture--8:besthit_avg=97.25:besthit_max=100.0:besthit_min=94.5:besthit_std=3.8890872965260113:besthit_sum=194.5:bitscore_avg=196.5:bitscore_max=216.0:bitscore_min=177.0:bitscore_std=27.577164466275352:bitscore_sum=393.0:capture_class_counter=c__Bacilli--8:capture_domain_counter=d__Bacteria--8:capture_family_counter=f__Paenibacillaceae--8:capture_genus_counter=g__Paenibacillus--8:capture_order_counter=o__Paenibacillales--8:capture_phylum_counter=p__Firmicutes--8:capture_species_counter=s__Paenibacillus amylolyticus--3||s__Paenibacillus amylolyticus_B--1||s__Paenibacillus sp001955855--3||s__Paenibacillus xylanexedens--1:evalue_avg=4.285000000000009e-58:evalue_max=8.57e-58:evalue_min=1.9e-72:evalue_std=6.059905114768698e-58:evalue_sum=8.570000000000018e-58:gapopen_avg=0.0:gapopen_max=0.0:gapopen_min=0.0:gapopen_std=0.0:gapopen_sum=0.0:gtdb_class_counter=c__Bacilli--7:gtdb_domain_counter=d__Bacteria--7:gtdb_family_counter=f__Paenibacillaceae--7:gtdb_genus_counter=g__Paenibacillus--7:gtdb_order_counter=o__Paenibacillales--7:gtdb_phylum_counter=p__Firmicutes--7:gtdb_species_counter=s__Paenibacillus amylolyticus--1||s__Paenibacillus amylolyticus_B--1||s__Paenibacillus polymyxa_E--1||s__Paenibacillus sp000316035--1||s__Paenibacillus sp900101225--1||s__Paenibacillus xylanexedens--1||s__Paenibacillus xylanexedens_A--1:heptad_counter=MCP-44H--15:lbd_counter=:lca_tree=g__Paenibacillus:length_avg=121.5:length_max=145.0:length_min=98.0:length_std=33.23401871576773:length_sum=243.0:mismatch_avg=4.0:mismatch_max=8.0:mismatch_min=0.0:mismatch_std=5.656854249492381:mismatch_sum=8.0:name=N284897:qcovhsp_avg=95.55:qcovhsp_max=96.0:qcovhsp_min=95.1:qcovhsp_std=0.6363961030678968:qcovhsp_sum=191.1:qend_avg=127.0:qend_max=151.0:qend_min=103.0:qend_std=33.94112549695428:qend_sum=254.0:qstart_avg=6.5:qstart_max=7.0:qstart_min=6.0:qstart_std=0.7071067811865476:qstart_sum=13.0:ref_name_counter=RS_GCF_018614975.1_protein.faa_NZ_JAGGNR010000050.1_4@PF00015_full_PFAM.441.614--1||RS_GCF_900101225.1_protein.faa_NZ_FMZN01000001.1_3863@PF00015_full_PFAM.439.614--1:scovhsp_avg=69.75:scovhsp_max=82.9:scovhsp_min=56.6:scovhsp_std=18.596908345206202:scovhsp_sum=139.5:send_avg=140.5:send_max=145.0:send_min=136.0:send_std=6.363961030678928:send_sum=281.0:sstart_avg=20.0:sstart_max=39.0:sstart_min=1.0:sstart_std=26.870057685088806:sstart_sum=40.0],RS_GCF_001955855.1_protein.faa_NZ_MRTS01000010.1_21@PF00015_full_PFAM.436.615:0.00409438[&&NHX:Type=GTDB:gtdb_class=c__Bacilli:gtdb_domain=d__Bacteria:gtdb_family=f__Paenibacillaceae:gtdb_genus=g__Paenibacillus:gtdb_order=o__Paenibacillales:gtdb_phylum=p__Firmicutes:gtdb_species=s__Paenibacillus sp001955855:heptad=MCP-44H:species=d__Bacteria_p__Firmicutes_c__Bacilli_o__Paenibacillales_f__Paenibacillaceae_g__Paenibacillus_s__Paenibacillus sp001955855])0.75:0.00509512[&&NHX:Sample_counter=rhizpot1--2||rhizpot2--3||rhizpot3--3:Type_counter=GTDB--8||capture--8:besthit_avg=97.25:besthit_max=100.0:besthit_min=94.5:besthit_std=3.8890872965260113:besthit_sum=194.5:bitscore_avg=196.5:bitscore_max=216.0:bitscore_min=177.0:bitscore_std=27.577164466275352:bitscore_sum=393.0:capture_class_counter=c__Bacilli--8:capture_domain_counter=d__Bacteria--8:capture_family_counter=f__Paenibacillaceae--8:capture_genus_counter=g__Paenibacillus--8:capture_order_counter=o__Paenibacillales--8:capture_phylum_counter=p__Firmicutes--8:capture_species_counter=s__Paenibacillus amylolyticus--3||s__Paenibacillus amylolyticus_B--1||s__Paenibacillus sp001955855--3||s__Paenibacillus xylanexedens--1:evalue_avg=4.285000000000009e-58:evalue_max=8.57e-58:evalue_min=1.9e-72:evalue_std=6.059905114768698e-58:evalue_sum=8.570000000000018e-58:gapopen_avg=0.0:gapopen_max=0.0:gapopen_min=0.0:gapopen_std=0.0:gapopen_sum=0.0:gtdb_class_counter=c__Bacilli--8:gtdb_domain_counter=d__Bacteria--8:gtdb_family_counter=f__Paenibacillaceae--8:gtdb_genus_counter=g__Paenibacillus--8:gtdb_order_counter=o__Paenibacillales--8:gtdb_phylum_counter=p__Firmicutes--8:gtdb_species_counter=s__Paenibacillus amylolyticus--1||s__Paenibacillus amylolyticus_B--1||s__Paenibacillus polymyxa_E--1||s__Paenibacillus sp000316035--1||s__Paenibacillus sp001955855--1||s__Paenibacillus sp900101225--1||s__Paenibacillus xylanexedens--1||s__Paenibacillus xylanexedens_A--1:heptad_counter=MCP-44H--16:lbd_counter=:lca_tree=g__Paenibacillus:length_avg=121.5:length_max=145.0:length_min=98.0:length_std=33.23401871576773:length_sum=243.0:mismatch_avg=4.0:mismatch_max=8.0:mismatch_min=0.0:mismatch_std=5.656854249492381:mismatch_sum=8.0:name=N284899:qcovhsp_avg=95.55:qcovhsp_max=96.0:qcovhsp_min=95.1:qcovhsp_std=0.6363961030678968:qcovhsp_sum=191.1:qend_avg=127.0:qend_max=151.0:qend_min=103.0:qend_std=33.94112549695428:qend_sum=254.0:qstart_avg=6.5:qstart_max=7.0:qstart_min=6.0:qstart_std=0.7071067811865476:qstart_sum=13.0:ref_name_counter=RS_GCF_018614975.1_protein.faa_NZ_JAGGNR010000050.1_4@PF00015_full_PFAM.441.614--1||RS_GCF_900101225.1_protein.faa_NZ_FMZN01000001.1_3863@PF00015_full_PFAM.439.614--1:scovhsp_avg=69.75:scovhsp_max=82.9:scovhsp_min=56.6:scovhsp_std=18.596908345206202:scovhsp_sum=139.5:send_avg=140.5:send_max=145.0:send_min=136.0:send_std=6.363961030678928:send_sum=281.0:sstart_avg=20.0:sstart_max=39.0:sstart_min=1.0:sstart_std=26.870057685088806:sstart_sum=40.0],(2311a716-aa75-4055-a4f0-ee907643a010_5@MCPsignal.235.343:0.162576[&&NHX:Sample=rhizpot3:Type=capture:besthit=75.9:bitscore=142.0:capture_class=c__Clostridia:capture_domain=d__Bacteria:capture_family=f__Lachnospiraceae:capture_genus=g__UBA3282:capture_order=o__Lachnospirales:capture_phylum=p__Firmicutes_A:capture_species=s__UBA3282 sp910579285:evalue=3.97e-44:gapopen=0.0:heptad=MCP-44H:length=108.0:mismatch=26.0:qcovhsp=100.0:qend=108.0:qstart=1.0:ref_name=GB_GCA_017512705.1_protein.faa_JAFWEX010000074.1_16@PF00015_full_PFAM.434.611:scovhsp=61.0:send=131.0:sstart=24.0],(GB_GCA_017512705.1_protein.faa_JAFWEX010000074.1_16@PF00015_full_PFAM.434.611:0.0802935[&&NHX:Type=GTDB:gtdb_class=c__Bacilli:gtdb_domain=d__Bacteria:gtdb_family=f__Paenibacillaceae:gtdb_genus=g__Paenibacillus:gtdb_order=o__Paenibacillales:gtdb_phylum=p__Firmicutes:gtdb_species=s__Paenibacillus sp017512705:heptad=MCP-44H:species=d__Bacteria_p__Firmicutes_c__Bacilli_o__Paenibacillales_f__Paenibacillaceae_g__Paenibacillus_s__Paenibacillus sp017512705],(RS_GCF_001570725.1_protein.faa_NZ_BCNV01000007.1_199@PF00015_full_PFAM.427.615:0.00393225[&&NHX:Type=GTDB:gtdb_class=c__Bacilli:gtdb_domain=d__Bacteria:gtdb_family=f__Paenibacillaceae:gtdb_genus=g__Paenibacillus:gtdb_order=o__Paenibacillales:gtdb_phylum=p__Firmicutes:gtdb_species=s__Paenibacillus amylolyticus_A:heptad=MCP-44H:species=d__Bacteria_p__Firmicutes_c__Bacilli_o__Paenibacillales_f__Paenibacillaceae_g__Paenibacillus_s__Paenibacillus amylolyticus_A],RS_GCF_012912005.1_protein.faa_NZ_JABBEA010000021.1_27@PF00015_full_PFAM.434.615:0.00406737[&&NHX:Type=GTDB:gtdb_class=c__Bacilli:gtdb_domain=d__Bacteria:gtdb_family=f__Paenibacillaceae:gtdb_genus=g__Paenibacillus:gtdb_order=o__Paenibacillales:gtdb_phylum=p__Firmicutes:gtdb_species=s__Paenibacillus sp012912005:heptad=MCP-44H:species=d__Bacteria_p__Firmicutes_c__Bacilli_o__Paenibacillales_f__Paenibacillaceae_g__Paenibacillus_s__Paenibacillus sp012912005])0.736:0.00405364[&&NHX:Sample_counter=:Type_counter=GTDB--2:capture_class_counter=:capture_domain_counter=:capture_family_counter=:capture_genus_counter=:capture_order_counter=:capture_phylum_counter=:capture_species_counter=:evoltype=D:gtdb_class_counter=c__Bacilli--2:gtdb_domain_counter=d__Bacteria--2:gtdb_family_counter=f__Paenibacillaceae--2:gtdb_genus_counter=g__Paenibacillus--2:gtdb_order_counter=o__Paenibacillales--2:gtdb_phylum_counter=p__Firmicutes--2:gtdb_species_counter=s__Paenibacillus amylolyticus_A--1||s__Paenibacillus sp012912005--1:heptad_counter=MCP-44H--2:lbd_counter=:lca=d__Bacteria:lca_tree=g__Paenibacillus:name=N284904:ref_name_counter=])0.766:0.00621502[&&NHX:Sample_counter=:Type_counter=GTDB--3:capture_class_counter=:capture_domain_counter=:capture_family_counter=:capture_genus_counter=:capture_order_counter=:capture_phylum_counter=:capture_species_counter=:evoltype=D:gtdb_class_counter=c__Bacilli--3:gtdb_domain_counter=d__Bacteria--3:gtdb_family_counter=f__Paenibacillaceae--3:gtdb_genus_counter=g__Paenibacillus--3:gtdb_order_counter=o__Paenibacillales--3:gtdb_phylum_counter=p__Firmicutes--3:gtdb_species_counter=s__Paenibacillus amylolyticus_A--1||s__Paenibacillus sp012912005--1||s__Paenibacillus sp017512705--1:heptad_counter=MCP-44H--3:lbd_counter=:lca=d__Bacteria:lca_tree=g__Paenibacillus:name=N284905:ref_name_counter=])0.727:0.00463635[&&NHX:Sample_counter=rhizpot3--1:Type_counter=GTDB--3||capture--1:besthit_avg=75.9:besthit_max=75.9:besthit_min=75.9:besthit_std=0:besthit_sum=75.9:bitscore_avg=142.0:bitscore_max=142.0:bitscore_min=142.0:bitscore_std=0:bitscore_sum=142.0:capture_class_counter=c__Clostridia--1:capture_domain_counter=d__Bacteria--1:capture_family_counter=f__Lachnospiraceae--1:capture_genus_counter=g__UBA3282--1:capture_order_counter=o__Lachnospirales--1:capture_phylum_counter=p__Firmicutes_A--1:capture_species_counter=s__UBA3282 sp910579285--1:evalue_avg=3.97e-44:evalue_max=3.97e-44:evalue_min=3.97e-44:evalue_std=0:evalue_sum=3.97e-44:gapopen_avg=0.0:gapopen_max=0.0:gapopen_min=0.0:gapopen_std=0:gapopen_sum=0.0:gtdb_class_counter=c__Bacilli--3:gtdb_domain_counter=d__Bacteria--3:gtdb_family_counter=f__Paenibacillaceae--3:gtdb_genus_counter=g__Paenibacillus--3:gtdb_order_counter=o__Paenibacillales--3:gtdb_phylum_counter=p__Firmicutes--3:gtdb_species_counter=s__Paenibacillus amylolyticus_A--1||s__Paenibacillus sp012912005--1||s__Paenibacillus sp017512705--1:heptad_counter=MCP-44H--4:lbd_counter=:lca_tree=g__Paenibacillus:length_avg=108.0:length_max=108.0:length_min=108.0:length_std=0:length_sum=108.0:mismatch_avg=26.0:mismatch_max=26.0:mismatch_min=26.0:mismatch_std=0:mismatch_sum=26.0:name=N284906:qcovhsp_avg=100.0:qcovhsp_max=100.0:qcovhsp_min=100.0:qcovhsp_std=0:qcovhsp_sum=100.0:qend_avg=108.0:qend_max=108.0:qend_min=108.0:qend_std=0:qend_sum=108.0:qstart_avg=1.0:qstart_max=1.0:qstart_min=1.0:qstart_std=0:qstart_sum=1.0:ref_name_counter=GB_GCA_017512705.1_protein.faa_JAFWEX010000074.1_16@PF00015_full_PFAM.434.611--1:scovhsp_avg=61.0:scovhsp_max=61.0:scovhsp_min=61.0:scovhsp_std=0:scovhsp_sum=61.0:send_avg=131.0:send_max=131.0:send_min=131.0:send_std=0:send_sum=131.0:sstart_avg=24.0:sstart_max=24.0:sstart_min=24.0:sstart_std=0:sstart_sum=24.0])0.643:0.00611976[&&NHX:Sample_counter=rhizpot1--2||rhizpot2--3||rhizpot3--4:Type_counter=GTDB--11||capture--9:besthit_avg=90.13333333333333:besthit_max=100.0:besthit_min=75.9:besthit_std=12.629462907556016:besthit_sum=270.4:bitscore_avg=178.33333333333334:bitscore_max=216.0:bitscore_min=142.0:bitscore_std=37.018013633004855:bitscore_sum=535.0:capture_class_counter=c__Bacilli--8||c__Clostridia--1:capture_domain_counter=d__Bacteria--9:capture_family_counter=f__Lachnospiraceae--1||f__Paenibacillaceae--8:capture_genus_counter=g__Paenibacillus--8||g__UBA3282--1:capture_order_counter=o__Lachnospirales--1||o__Paenibacillales--8:capture_phylum_counter=p__Firmicutes--8||p__Firmicutes_A--1:capture_species_counter=s__Paenibacillus amylolyticus--3||s__Paenibacillus amylolyticus_B--1||s__Paenibacillus sp001955855--3||s__Paenibacillus xylanexedens--1||s__UBA3282 sp910579285--1:evalue_avg=1.3233333333333618e-44:evalue_max=3.97e-44:evalue_min=1.9e-72:evalue_std=2.2920805686827895e-44:evalue_sum=3.9700000000000855e-44:gapopen_avg=0.0:gapopen_max=0.0:gapopen_min=0.0:gapopen_std=0.0:gapopen_sum=0.0:gtdb_class_counter=c__Bacilli--11:gtdb_domain_counter=d__Bacteria--11:gtdb_family_counter=f__Paenibacillaceae--11:gtdb_genus_counter=g__Paenibacillus--11:gtdb_order_counter=o__Paenibacillales--11:gtdb_phylum_counter=p__Firmicutes--11:gtdb_species_counter=s__Paenibacillus amylolyticus--1||s__Paenibacillus amylolyticus_A--1||s__Paenibacillus amylolyticus_B--1||s__Paenibacillus polymyxa_E--1||s__Paenibacillus sp000316035--1||s__Paenibacillus sp001955855--1||s__Paenibacillus sp012912005--1||s__Paenibacillus sp017512705--1||s__Paenibacillus sp900101225--1||s__Paenibacillus xylanexedens--1||s__Paenibacillus xylanexedens_A--1:heptad_counter=MCP-44H--20:lbd_counter=:lca_tree=g__Paenibacillus:length_avg=117.0:length_max=145.0:length_min=98.0:length_std=24.758836806279895:length_sum=351.0:mismatch_avg=11.333333333333334:mismatch_max=26.0:mismatch_min=0.0:mismatch_std=13.316656236958785:mismatch_sum=34.0:name=N284907:qcovhsp_avg=97.03333333333335:qcovhsp_max=100.0:qcovhsp_min=95.1:qcovhsp_std=2.6083200212652864:qcovhsp_sum=291.1:qend_avg=120.66666666666667:qend_max=151.0:qend_min=103.0:qend_std=26.38812864401971:qend_sum=362.0:qstart_avg=4.666666666666667:qstart_max=7.0:qstart_min=1.0:qstart_std=3.214550253664318:qstart_sum=14.0:ref_name_counter=GB_GCA_017512705.1_protein.faa_JAFWEX010000074.1_16@PF00015_full_PFAM.434.611--1||RS_GCF_018614975.1_protein.faa_NZ_JAGGNR010000050.1_4@PF00015_full_PFAM.441.614--1||RS_GCF_900101225.1_protein.faa_NZ_FMZN01000001.1_3863@PF00015_full_PFAM.439.614--1:scovhsp_avg=66.83333333333333:scovhsp_max=82.9:scovhsp_min=56.6:scovhsp_std=14.086991635311403:scovhsp_sum=200.5:send_avg=137.33333333333334:send_max=145.0:send_min=131.0:send_std=7.094598884597588:send_sum=412.0:sstart_avg=21.333333333333332:sstart_max=39.0:sstart_min=1.0:sstart_std=19.139836293274122:sstart_sum=64.0],RS_GCF_002968835.1_protein.faa_NZ_PKQK01000001.1_181@PF00015_full_PFAM.431.615:0.0176861[&&NHX:Type=GTDB:gtdb_class=c__Bacilli:gtdb_domain=d__Bacteria:gtdb_family=f__Paenibacillaceae:gtdb_genus=g__Paenibacillus:gtdb_order=o__Paenibacillales:gtdb_phylum=p__Firmicutes:gtdb_species=s__Paenibacillus sp002968835:heptad=MCP-44H:species=d__Bacteria_p__Firmicutes_c__Bacilli_o__Paenibacillales_f__Paenibacillaceae_g__Paenibacillus_s__Paenibacillus sp002968835])0.769:0.0178875[&&NHX:Sample_counter=rhizpot1--2||rhizpot2--3||rhizpot3--4:Type_counter=GTDB--12||capture--9:besthit_avg=90.13333333333333:besthit_max=100.0:besthit_min=75.9:besthit_std=12.629462907556016:besthit_sum=270.4:bitscore_avg=178.33333333333334:bitscore_max=216.0:bitscore_min=142.0:bitscore_std=37.018013633004855:bitscore_sum=535.0:capture_class_counter=c__Bacilli--8||c__Clostridia--1:capture_domain_counter=d__Bacteria--9:capture_family_counter=f__Lachnospiraceae--1||f__Paenibacillaceae--8:capture_genus_counter=g__Paenibacillus--8||g__UBA3282--1:capture_order_counter=o__Lachnospirales--1||o__Paenibacillales--8:capture_phylum_counter=p__Firmicutes--8||p__Firmicutes_A--1:capture_species_counter=s__Paenibacillus amylolyticus--3||s__Paenibacillus amylolyticus_B--1||s__Paenibacillus sp001955855--3||s__Paenibacillus xylanexedens--1||s__UBA3282 sp910579285--1:evalue_avg=1.3233333333333618e-44:evalue_max=3.97e-44:evalue_min=1.9e-72:evalue_std=2.2920805686827895e-44:evalue_sum=3.9700000000000855e-44:gapopen_avg=0.0:gapopen_max=0.0:gapopen_min=0.0:gapopen_std=0.0:gapopen_sum=0.0:gtdb_class_counter=c__Bacilli--12:gtdb_domain_counter=d__Bacteria--12:gtdb_family_counter=f__Paenibacillaceae--12:gtdb_genus_counter=g__Paenibacillus--12:gtdb_order_counter=o__Paenibacillales--12:gtdb_phylum_counter=p__Firmicutes--12:gtdb_species_counter=s__Paenibacillus amylolyticus--1||s__Paenibacillus amylolyticus_A--1||s__Paenibacillus amylolyticus_B--1||s__Paenibacillus polymyxa_E--1||s__Paenibacillus sp000316035--1||s__Paenibacillus sp001955855--1||s__Paenibacillus sp002968835--1||s__Paenibacillus sp012912005--1||s__Paenibacillus sp017512705--1||s__Paenibacillus sp900101225--1||s__Paenibacillus xylanexedens--1||s__Paenibacillus xylanexedens_A--1:heptad_counter=MCP-44H--21:lbd_counter=:lca_tree=g__Paenibacillus:length_avg=117.0:length_max=145.0:length_min=98.0:length_std=24.758836806279895:length_sum=351.0:mismatch_avg=11.333333333333334:mismatch_max=26.0:mismatch_min=0.0:mismatch_std=13.316656236958785:mismatch_sum=34.0:name=N284909:qcovhsp_avg=97.03333333333335:qcovhsp_max=100.0:qcovhsp_min=95.1:qcovhsp_std=2.6083200212652864:qcovhsp_sum=291.1:qend_avg=120.66666666666667:qend_max=151.0:qend_min=103.0:qend_std=26.38812864401971:qend_sum=362.0:qstart_avg=4.666666666666667:qstart_max=7.0:qstart_min=1.0:qstart_std=3.214550253664318:qstart_sum=14.0:ref_name_counter=GB_GCA_017512705.1_protein.faa_JAFWEX010000074.1_16@PF00015_full_PFAM.434.611--1||RS_GCF_018614975.1_protein.faa_NZ_JAGGNR010000050.1_4@PF00015_full_PFAM.441.614--1||RS_GCF_900101225.1_protein.faa_NZ_FMZN01000001.1_3863@PF00015_full_PFAM.439.614--1:scovhsp_avg=66.83333333333333:scovhsp_max=82.9:scovhsp_min=56.6:scovhsp_std=14.086991635311403:scovhsp_sum=200.5:send_avg=137.33333333333334:send_max=145.0:send_min=131.0:send_std=7.094598884597588:send_sum=412.0:sstart_avg=21.333333333333332:sstart_max=39.0:sstart_min=1.0:sstart_std=19.139836293274122:sstart_sum=64.0])0.828:0.0218243[&&NHX:Sample_counter=rhizpot1--2||rhizpot2--3||rhizpot3--4:Type_counter=GTDB--15||capture--9:besthit_avg=90.13333333333333:besthit_max=100.0:besthit_min=75.9:besthit_std=12.629462907556016:besthit_sum=270.4:bitscore_avg=178.33333333333334:bitscore_max=216.0:bitscore_min=142.0:bitscore_std=37.018013633004855:bitscore_sum=535.0:capture_class_counter=c__Bacilli--8||c__Clostridia--1:capture_domain_counter=d__Bacteria--9:capture_family_counter=f__Lachnospiraceae--1||f__Paenibacillaceae--8:capture_genus_counter=g__Paenibacillus--8||g__UBA3282--1:capture_order_counter=o__Lachnospirales--1||o__Paenibacillales--8:capture_phylum_counter=p__Firmicutes--8||p__Firmicutes_A--1:capture_species_counter=s__Paenibacillus amylolyticus--3||s__Paenibacillus amylolyticus_B--1||s__Paenibacillus sp001955855--3||s__Paenibacillus xylanexedens--1||s__UBA3282 sp910579285--1:evalue_avg=1.3233333333333618e-44:evalue_max=3.97e-44:evalue_min=1.9e-72:evalue_std=2.2920805686827895e-44:evalue_sum=3.9700000000000855e-44:gapopen_avg=0.0:gapopen_max=0.0:gapopen_min=0.0:gapopen_std=0.0:gapopen_sum=0.0:gtdb_class_counter=c__Bacilli--15:gtdb_domain_counter=d__Bacteria--15:gtdb_family_counter=f__Paenibacillaceae--15:gtdb_genus_counter=g__Paenibacillus--15:gtdb_order_counter=o__Paenibacillales--15:gtdb_phylum_counter=p__Firmicutes--15:gtdb_species_counter=s__Paenibacillus amylolyticus--1||s__Paenibacillus amylolyticus_A--1||s__Paenibacillus amylolyticus_B--1||s__Paenibacillus amylolyticus_D--1||s__Paenibacillus polymyxa_E--1||s__Paenibacillus polysaccharolyticus--1||s__Paenibacillus sp000316035--1||s__Paenibacillus sp001955855--1||s__Paenibacillus sp002968835--1||s__Paenibacillus sp012912005--1||s__Paenibacillus sp017512705--1||s__Paenibacillus sp900101225--1||s__Paenibacillus xylanexedens--1||s__Paenibacillus xylanexedens_A--1||s__Paenibacillus xylanexedens_B--1:heptad_counter=MCP-44H--24:lbd_counter=:lca_tree=g__Paenibacillus:length_avg=117.0:length_max=145.0:length_min=98.0:length_std=24.758836806279895:length_sum=351.0:mismatch_avg=11.333333333333334:mismatch_max=26.0:mismatch_min=0.0:mismatch_std=13.316656236958785:mismatch_sum=34.0:name=N284910:qcovhsp_avg=97.03333333333335:qcovhsp_max=100.0:qcovhsp_min=95.1:qcovhsp_std=2.6083200212652864:qcovhsp_sum=291.1:qend_avg=120.66666666666667:qend_max=151.0:qend_min=103.0:qend_std=26.38812864401971:qend_sum=362.0:qstart_avg=4.666666666666667:qstart_max=7.0:qstart_min=1.0:qstart_std=3.214550253664318:qstart_sum=14.0:ref_name_counter=GB_GCA_017512705.1_protein.faa_JAFWEX010000074.1_16@PF00015_full_PFAM.434.611--1||RS_GCF_018614975.1_protein.faa_NZ_JAGGNR010000050.1_4@PF00015_full_PFAM.441.614--1||RS_GCF_900101225.1_protein.faa_NZ_FMZN01000001.1_3863@PF00015_full_PFAM.439.614--1:scovhsp_avg=66.83333333333333:scovhsp_max=82.9:scovhsp_min=56.6:scovhsp_std=14.086991635311403:scovhsp_sum=200.5:send_avg=137.33333333333334:send_max=145.0:send_min=131.0:send_std=7.094598884597588:send_sum=412.0:sstart_avg=21.333333333333332:sstart_max=39.0:sstart_min=1.0:sstart_std=19.139836293274122:sstart_sum=64.0])0.976:0.08891[&&NHX:Sample_counter=rhizpot1--2||rhizpot2--3||rhizpot3--4||rhiztom2--1:Type_counter=GTDB--17||capture--10:besthit_avg=92.14999999999999:besthit_max=100.0:besthit_min=75.9:besthit_std=11.072638950734973:besthit_sum=368.59999999999997:bitscore_avg=205.25:bitscore_max=286.0:bitscore_min=142.0:bitscore_std=61.738021780207156:bitscore_sum=821.0:capture_class_counter=c__Bacilli--9||c__Clostridia--1:capture_domain_counter=d__Bacteria--10:capture_family_counter=f__Lachnospiraceae--1||f__Paenibacillaceae--9:capture_genus_counter=g__Paenibacillus--9||g__UBA3282--1:capture_order_counter=o__Lachnospirales--1||o__Paenibacillales--9:capture_phylum_counter=p__Firmicutes--9||p__Firmicutes_A--1:capture_species_counter=s__Paenibacillus amylolyticus--3||s__Paenibacillus amylolyticus_B--1||s__Paenibacillus sp001426865--1||s__Paenibacillus sp001955855--3||s__Paenibacillus xylanexedens--1||s__UBA3282 sp910579285--1:evalue_avg=9.925000000000214e-45:evalue_max=3.97e-44:evalue_min=4.85e-100:evalue_std=1.9849999999999855e-44:evalue_sum=3.9700000000000855e-44:gapopen_avg=0.0:gapopen_max=0.0:gapopen_min=0.0:gapopen_std=0.0:gapopen_sum=0.0:gtdb_class_counter=c__Bacilli--17:gtdb_domain_counter=d__Bacteria--17:gtdb_family_counter=f__Paenibacillaceae--17:gtdb_genus_counter=g__Paenibacillus--17:gtdb_order_counter=o__Paenibacillales--17:gtdb_phylum_counter=p__Firmicutes--17:gtdb_species_counter=s__Paenibacillus amylolyticus--1||s__Paenibacillus amylolyticus_A--1||s__Paenibacillus amylolyticus_B--1||s__Paenibacillus amylolyticus_D--1||s__Paenibacillus polymyxa_E--1||s__Paenibacillus polysaccharolyticus--1||s__Paenibacillus sp000316035--1||s__Paenibacillus sp001426865--1||s__Paenibacillus sp001955855--1||s__Paenibacillus sp002968835--1||s__Paenibacillus sp003268635--1||s__Paenibacillus sp012912005--1||s__Paenibacillus sp017512705--1||s__Paenibacillus sp900101225--1||s__Paenibacillus xylanexedens--1||s__Paenibacillus xylanexedens_A--1||s__Paenibacillus xylanexedens_B--1:heptad_counter=MCP-44H--27:lbd_counter=:lca_tree=g__Paenibacillus:length_avg=129.0:length_max=165.0:length_min=98.0:length_std=31.379398762032817:length_sum=516.0:mismatch_avg=9.25:mismatch_max=26.0:mismatch_min=0.0:mismatch_std=11.644025649805712:mismatch_sum=37.0:name=N284911:qcovhsp_avg=97.325:qcovhsp_max=100.0:qcovhsp_min=95.1:qcovhsp_std=2.208128921357026:qcovhsp_sum=389.3:qend_avg=131.75:qend_max=165.0:qend_min=103.0:qend_std=30.91251095160879:qend_sum=527.0:qstart_avg=3.75:qstart_max=7.0:qstart_min=1.0:qstart_std=3.2015621187164243:qstart_sum=15.0:ref_name_counter=GB_GCA_017512705.1_protein.faa_JAFWEX010000074.1_16@PF00015_full_PFAM.434.611--1||RS_GCF_001426865.1_protein.faa_NZ_LMFO01000002.1_8@PF00015_full_PFAM.438.612--1||RS_GCF_018614975.1_protein.faa_NZ_JAGGNR010000050.1_4@PF00015_full_PFAM.441.614--1||RS_GCF_900101225.1_protein.faa_NZ_FMZN01000001.1_3863@PF00015_full_PFAM.439.614--1:scovhsp_avg=73.825:scovhsp_max=94.8:scovhsp_min=56.6:scovhsp_std=18.106053315581136:scovhsp_sum=295.3:send_avg=146.5:send_max=174.0:send_min=131.0:send_std=19.226717521892983:send_sum=586.0:sstart_avg=18.5:sstart_max=39.0:sstart_min=1.0:sstart_std=16.623276853055575:sstart_sum=74.0])0.999:0.137269[&&NHX:Sample_counter=rhizpot1--2||rhizpot2--3||rhizpot3--4||rhiztom2--2:Type_counter=GTDB--19||capture--11:besthit_avg=93.72:besthit_max=100.0:besthit_min=75.9:besthit_std=10.21161103842092:besthit_sum=468.59999999999997:bitscore_avg=200.0:bitscore_max=286.0:bitscore_min=142.0:bitscore_std=54.740295943664755:bitscore_sum=1000.0:capture_class_counter=c__Bacilli--10||c__Clostridia--1:capture_domain_counter=d__Bacteria--11:capture_family_counter=f__Lachnospiraceae--1||f__Paenibacillaceae--10:capture_genus_counter=g__Paenibacillus--10||g__UBA3282--1:capture_order_counter=o__Lachnospirales--1||o__Paenibacillales--10:capture_phylum_counter=p__Firmicutes--10||p__Firmicutes_A--1:capture_species_counter=s__Paenibacillus amylolyticus--3||s__Paenibacillus amylolyticus_B--1||s__Paenibacillus panacisoli--1||s__Paenibacillus sp001426865--1||s__Paenibacillus sp001955855--3||s__Paenibacillus xylanexedens--1||s__UBA3282 sp910579285--1:evalue_avg=7.940000000000197e-45:evalue_max=3.97e-44:evalue_min=4.85e-100:evalue_std=1.775437974134822e-44:evalue_sum=3.970000000000099e-44:gapopen_avg=0.0:gapopen_max=0.0:gapopen_min=0.0:gapopen_std=0.0:gapopen_sum=0.0:gtdb_class_counter=c__Bacilli--19:gtdb_domain_counter=d__Bacteria--19:gtdb_family_counter=f__Paenibacillaceae--19:gtdb_genus_counter=g__Paenibacillus--19:gtdb_order_counter=o__Paenibacillales--19:gtdb_phylum_counter=p__Firmicutes--19:gtdb_species_counter=s__Paenibacillus amylolyticus--1||s__Paenibacillus amylolyticus_A--1||s__Paenibacillus amylolyticus_B--1||s__Paenibacillus amylolyticus_D--1||s__Paenibacillus massiliensis--1||s__Paenibacillus panacisoli--1||s__Paenibacillus polymyxa_E--1||s__Paenibacillus polysaccharolyticus--1||s__Paenibacillus sp000316035--1||s__Paenibacillus sp001426865--1||s__Paenibacillus sp001955855--1||s__Paenibacillus sp002968835--1||s__Paenibacillus sp003268635--1||s__Paenibacillus sp012912005--1||s__Paenibacillus sp017512705--1||s__Paenibacillus sp900101225--1||s__Paenibacillus xylanexedens--1||s__Paenibacillus xylanexedens_A--1||s__Paenibacillus xylanexedens_B--1:heptad_counter=MCP-44H--30:lbd_counter=:lca_tree=g__Paenibacillus:length_avg=122.6:length_max=165.0:length_min=97.0:length_std=30.713189349203056:length_sum=613.0:mismatch_avg=7.4:mismatch_max=26.0:mismatch_min=0.0:mismatch_std=10.89954127475097:mismatch_sum=37.0:name=N284912:qcovhsp_avg=96.88:qcovhsp_max=100.0:qcovhsp_min=95.1:qcovhsp_std=2.1556901447100447:qcovhsp_sum=484.4:qend_avg=125.4:qend_max=165.0:qend_min=100.0:qend_std=30.30346514839516:qend_sum=627.0:qstart_avg=3.8:qstart_max=7.0:qstart_min=1.0:qstart_std=2.7748873851023217:qstart_sum=19.0:ref_name_counter=GB_GCA_017512705.1_protein.faa_JAFWEX010000074.1_16@PF00015_full_PFAM.434.611--1||RS_GCF_000426545.1_protein.faa_NZ_KE384534.1_434@PF00015_full_PFAM.440.622--1||RS_GCF_001426865.1_protein.faa_NZ_LMFO01000002.1_8@PF00015_full_PFAM.438.612--1||RS_GCF_018614975.1_protein.faa_NZ_JAGGNR010000050.1_4@PF00015_full_PFAM.441.614--1||RS_GCF_900101225.1_protein.faa_NZ_FMZN01000001.1_3863@PF00015_full_PFAM.439.614--1:scovhsp_avg=69.72:scovhsp_max=94.8:scovhsp_min=53.3:scovhsp_std=18.169397348288687:scovhsp_sum=348.6:send_avg=136.6:send_max=174.0:send_min=97.0:send_std=27.70018050482704:send_sum=683.0:sstart_avg=15.0:sstart_max=39.0:sstart_min=1.0:sstart_std=16.38596960817394:sstart_sum=75.0])0.93:0.0564467[&&NHX:Sample_counter=rhizpot1--2||rhizpot2--3||rhizpot3--4||rhiztom2--2:Type_counter=GTDB--40||capture--11:besthit_avg=93.72:besthit_max=100.0:besthit_min=75.9:besthit_std=10.21161103842092:besthit_sum=468.59999999999997:bitscore_avg=200.0:bitscore_max=286.0:bitscore_min=142.0:bitscore_std=54.740295943664755:bitscore_sum=1000.0:capture_class_counter=c__Bacilli--10||c__Clostridia--1:capture_domain_counter=d__Bacteria--11:capture_family_counter=f__Lachnospiraceae--1||f__Paenibacillaceae--10:capture_genus_counter=g__Paenibacillus--10||g__UBA3282--1:capture_order_counter=o__Lachnospirales--1||o__Paenibacillales--10:capture_phylum_counter=p__Firmicutes--10||p__Firmicutes_A--1:capture_species_counter=s__Paenibacillus amylolyticus--3||s__Paenibacillus amylolyticus_B--1||s__Paenibacillus panacisoli--1||s__Paenibacillus sp001426865--1||s__Paenibacillus sp001955855--3||s__Paenibacillus xylanexedens--1||s__UBA3282 sp910579285--1:evalue_avg=7.940000000000197e-45:evalue_max=3.97e-44:evalue_min=4.85e-100:evalue_std=1.775437974134822e-44:evalue_sum=3.970000000000099e-44:gapopen_avg=0.0:gapopen_max=0.0:gapopen_min=0.0:gapopen_std=0.0:gapopen_sum=0.0:gtdb_class_counter=c__Bacilli--40:gtdb_domain_counter=d__Bacteria--40:gtdb_family_counter=f__Paenibacillaceae--40:gtdb_genus_counter=g__Cohnella--3||g__Paenibacillus--31||g__Paenibacillus_A--6:gtdb_order_counter=o__Paenibacillales--40:gtdb_phylum_counter=p__Firmicutes--40:gtdb_species_counter=s__Cohnella sp004801405--1||s__Cohnella thailandensis--1||s__Cohnella xylanilytica--1||s__Paenibacillus amylolyticus--1||s__Paenibacillus amylolyticus_A--1||s__Paenibacillus amylolyticus_B--1||s__Paenibacillus amylolyticus_D--1||s__Paenibacillus brasilensis--1||s__Paenibacillus kribbensis--1||s__Paenibacillus massiliensis--1||s__Paenibacillus maysiensis--1||s__Paenibacillus ottowii--1||s__Paenibacillus panacisoli--1||s__Paenibacillus peoriae--1||s__Paenibacillus polymyxa--1||s__Paenibacillus polymyxa_B--1||s__Paenibacillus polymyxa_C--1||s__Paenibacillus polymyxa_D--1||s__Paenibacillus polymyxa_E--1||s__Paenibacillus polysaccharolyticus--1||s__Paenibacillus sp000316035--1||s__Paenibacillus sp001426865--1||s__Paenibacillus sp001955855--1||s__Paenibacillus sp002968835--1||s__Paenibacillus sp003268635--1||s__Paenibacillus sp012912005--1||s__Paenibacillus sp017512705--1||s__Paenibacillus sp900101225--1||s__Paenibacillus terrae_A--1||s__Paenibacillus terrae_B--1||s__Paenibacillus terrae_C--1||s__Paenibacillus xylanexedens--1||s__Paenibacillus xylanexedens_A--1||s__Paenibacillus xylanexedens_B--1||s__Paenibacillus_A bouchesdurhonensis--1||s__Paenibacillus_A ihumii--1||s__Paenibacillus_A lentus--1||s__Paenibacillus_A turicensis--3:heptad_counter=MCP-44H--51:lbd_counter=:lca_tree=f__Paenibacillaceae:length_avg=122.6:length_max=165.0:length_min=97.0:length_std=30.713189349203056:length_sum=613.0:mismatch_avg=7.4:mismatch_max=26.0:mismatch_min=0.0:mismatch_std=10.89954127475097:mismatch_sum=37.0:name=N284913:qcovhsp_avg=96.88:qcovhsp_max=100.0:qcovhsp_min=95.1:qcovhsp_std=2.1556901447100447:qcovhsp_sum=484.4:qend_avg=125.4:qend_max=165.0:qend_min=100.0:qend_std=30.30346514839516:qend_sum=627.0:qstart_avg=3.8:qstart_max=7.0:qstart_min=1.0:qstart_std=2.7748873851023217:qstart_sum=19.0:ref_name_counter=GB_GCA_017512705.1_protein.faa_JAFWEX010000074.1_16@PF00015_full_PFAM.434.611--1||RS_GCF_000426545.1_protein.faa_NZ_KE384534.1_434@PF00015_full_PFAM.440.622--1||RS_GCF_001426865.1_protein.faa_NZ_LMFO01000002.1_8@PF00015_full_PFAM.438.612--1||RS_GCF_018614975.1_protein.faa_NZ_JAGGNR010000050.1_4@PF00015_full_PFAM.441.614--1||RS_GCF_900101225.1_protein.faa_NZ_FMZN01000001.1_3863@PF00015_full_PFAM.439.614--1:scovhsp_avg=69.72:scovhsp_max=94.8:scovhsp_min=53.3:scovhsp_std=18.169397348288687:scovhsp_sum=348.6:send_avg=136.6:send_max=174.0:send_min=97.0:send_std=27.70018050482704:send_sum=683.0:sstart_avg=15.0:sstart_max=39.0:sstart_min=1.0:sstart_std=16.38596960817394:sstart_sum=75.0],(RS_GCF_000832985.1_protein.faa_NZ_CP009920.1_4704@PF00015_full_PFAM.422.609:0.0170701[&&NHX:Type=GTDB:gtdb_class=c__Bacilli:gtdb_domain=d__Bacteria:gtdb_family=f__Bacillaceae_H:gtdb_genus=g__Priestia:gtdb_order=o__Bacillales:gtdb_phylum=p__Firmicutes:gtdb_species=s__Priestia megaterium:heptad=MCP-44H:species=d__Bacteria_p__Firmicutes_c__Bacilli_o__Bacillales_f__Bacillaceae_H_g__Priestia_s__Priestia megaterium],(RS_GCF_009497655.1_protein.faa_NZ_CP023317.1_2353@PF00015_full_PFAM.425.609:0[&&NHX:Type=GTDB:gtdb_class=c__Bacilli:gtdb_domain=d__Bacteria:gtdb_family=f__Bacillaceae_H:gtdb_genus=g__Priestia:gtdb_order=o__Bacillales:gtdb_phylum=p__Firmicutes:gtdb_species=s__Priestia megaterium_A:heptad=MCP-44H:species=d__Bacteria_p__Firmicutes_c__Bacilli_o__Bacillales_f__Bacillaceae_H_g__Priestia_s__Priestia megaterium_A],RS_GCF_000956595.1_protein.faa_NZ_JYOO01000053.1_2@PF00015_full_PFAM.425.609:0[&&NHX:Type=GTDB:gtdb_class=c__Bacilli:gtdb_domain=d__Bacteria:gtdb_family=f__Bacillaceae_H:gtdb_genus=g__Priestia:gtdb_order=o__Bacillales:gtdb_phylum=p__Firmicutes:gtdb_species=s__Priestia aryabhattai:heptad=MCP-44H:species=d__Bacteria_p__Firmicutes_c__Bacilli_o__Bacillales_f__Bacillaceae_H_g__Priestia_s__Priestia aryabhattai]):0.00309349[&&NHX:Sample_counter=:Type_counter=GTDB--2:capture_class_counter=:capture_domain_counter=:capture_family_counter=:capture_genus_counter=:capture_order_counter=:capture_phylum_counter=:capture_species_counter=:evoltype=D:gtdb_class_counter=c__Bacilli--2:gtdb_domain_counter=d__Bacteria--2:gtdb_family_counter=f__Bacillaceae_H--2:gtdb_genus_counter=g__Priestia--2:gtdb_order_counter=o__Bacillales--2:gtdb_phylum_counter=p__Firmicutes--2:gtdb_species_counter=s__Priestia aryabhattai--1||s__Priestia megaterium_A--1:heptad_counter=MCP-44H--2:lbd_counter=:lca=d__Bacteria:lca_tree=g__Priestia:name=N284917:ref_name_counter=])1:0.265289[&&NHX:Sample_counter=:Type_counter=GTDB--3:capture_class_counter=:capture_domain_counter=:capture_family_counter=:capture_genus_counter=:capture_order_counter=:capture_phylum_counter=:capture_species_counter=:evoltype=D:gtdb_class_counter=c__Bacilli--3:gtdb_domain_counter=d__Bacteria--3:gtdb_family_counter=f__Bacillaceae_H--3:gtdb_genus_counter=g__Priestia--3:gtdb_order_counter=o__Bacillales--3:gtdb_phylum_counter=p__Firmicutes--3:gtdb_species_counter=s__Priestia aryabhattai--1||s__Priestia megaterium--1||s__Priestia megaterium_A--1:heptad_counter=MCP-44H--3:lbd_counter=:lca=d__Bacteria:lca_tree=g__Priestia:name=N284918:ref_name_counter=])0.781:0.0200068[&&NHX:Sample_counter=rhizpot1--2||rhizpot2--3||rhizpot3--4||rhiztom2--2:Type_counter=GTDB--43||capture--11:besthit_avg=93.72:besthit_max=100.0:besthit_min=75.9:besthit_std=10.21161103842092:besthit_sum=468.59999999999997:bitscore_avg=200.0:bitscore_max=286.0:bitscore_min=142.0:bitscore_std=54.740295943664755:bitscore_sum=1000.0:capture_class_counter=c__Bacilli--10||c__Clostridia--1:capture_domain_counter=d__Bacteria--11:capture_family_counter=f__Lachnospiraceae--1||f__Paenibacillaceae--10:capture_genus_counter=g__Paenibacillus--10||g__UBA3282--1:capture_order_counter=o__Lachnospirales--1||o__Paenibacillales--10:capture_phylum_counter=p__Firmicutes--10||p__Firmicutes_A--1:capture_species_counter=s__Paenibacillus amylolyticus--3||s__Paenibacillus amylolyticus_B--1||s__Paenibacillus panacisoli--1||s__Paenibacillus sp001426865--1||s__Paenibacillus sp001955855--3||s__Paenibacillus xylanexedens--1||s__UBA3282 sp910579285--1:evalue_avg=7.940000000000197e-45:evalue_max=3.97e-44:evalue_min=4.85e-100:evalue_std=1.775437974134822e-44:evalue_sum=3.970000000000099e-44:gapopen_avg=0.0:gapopen_max=0.0:gapopen_min=0.0:gapopen_std=0.0:gapopen_sum=0.0:gtdb_class_counter=c__Bacilli--43:gtdb_domain_counter=d__Bacteria--43:gtdb_family_counter=f__Bacillaceae_H--3||f__Paenibacillaceae--40:gtdb_genus_counter=g__Cohnella--3||g__Paenibacillus--31||g__Paenibacillus_A--6||g__Priestia--3:gtdb_order_counter=o__Bacillales--3||o__Paenibacillales--40:gtdb_phylum_counter=p__Firmicutes--43:gtdb_species_counter=s__Cohnella sp004801405--1||s__Cohnella thailandensis--1||s__Cohnella xylanilytica--1||s__Paenibacillus amylolyticus--1||s__Paenibacillus amylolyticus_A--1||s__Paenibacillus amylolyticus_B--1||s__Paenibacillus amylolyticus_D--1||s__Paenibacillus brasilensis--1||s__Paenibacillus kribbensis--1||s__Paenibacillus massiliensis--1||s__Paenibacillus maysiensis--1||s__Paenibacillus ottowii--1||s__Paenibacillus panacisoli--1||s__Paenibacillus peoriae--1||s__Paenibacillus polymyxa--1||s__Paenibacillus polymyxa_B--1||s__Paenibacillus polymyxa_C--1||s__Paenibacillus polymyxa_D--1||s__Paenibacillus polymyxa_E--1||s__Paenibacillus polysaccharolyticus--1||s__Paenibacillus sp000316035--1||s__Paenibacillus sp001426865--1||s__Paenibacillus sp001955855--1||s__Paenibacillus sp002968835--1||s__Paenibacillus sp003268635--1||s__Paenibacillus sp012912005--1||s__Paenibacillus sp017512705--1||s__Paenibacillus sp900101225--1||s__Paenibacillus terrae_A--1||s__Paenibacillus terrae_B--1||s__Paenibacillus terrae_C--1||s__Paenibacillus xylanexedens--1||s__Paenibacillus xylanexedens_A--1||s__Paenibacillus xylanexedens_B--1||s__Paenibacillus_A bouchesdurhonensis--1||s__Paenibacillus_A ihumii--1||s__Paenibacillus_A lentus--1||s__Paenibacillus_A turicensis--3||s__Priestia aryabhattai--1||s__Priestia megaterium--1||s__Priestia megaterium_A--1:heptad_counter=MCP-44H--54:lbd_counter=:lca_tree=f__Paenibacillaceae:length_avg=122.6:length_max=165.0:length_min=97.0:length_std=30.713189349203056:length_sum=613.0:mismatch_avg=7.4:mismatch_max=26.0:mismatch_min=0.0:mismatch_std=10.89954127475097:mismatch_sum=37.0:name=N284919:qcovhsp_avg=96.88:qcovhsp_max=100.0:qcovhsp_min=95.1:qcovhsp_std=2.1556901447100447:qcovhsp_sum=484.4:qend_avg=125.4:qend_max=165.0:qend_min=100.0:qend_std=30.30346514839516:qend_sum=627.0:qstart_avg=3.8:qstart_max=7.0:qstart_min=1.0:qstart_std=2.7748873851023217:qstart_sum=19.0:ref_name_counter=GB_GCA_017512705.1_protein.faa_JAFWEX010000074.1_16@PF00015_full_PFAM.434.611--1||RS_GCF_000426545.1_protein.faa_NZ_KE384534.1_434@PF00015_full_PFAM.440.622--1||RS_GCF_001426865.1_protein.faa_NZ_LMFO01000002.1_8@PF00015_full_PFAM.438.612--1||RS_GCF_018614975.1_protein.faa_NZ_JAGGNR010000050.1_4@PF00015_full_PFAM.441.614--1||RS_GCF_900101225.1_protein.faa_NZ_FMZN01000001.1_3863@PF00015_full_PFAM.439.614--1:scovhsp_avg=69.72:scovhsp_max=94.8:scovhsp_min=53.3:scovhsp_std=18.169397348288687:scovhsp_sum=348.6:send_avg=136.6:send_max=174.0:send_min=97.0:send_std=27.70018050482704:send_sum=683.0:sstart_avg=15.0:sstart_max=39.0:sstart_min=1.0:sstart_std=16.38596960817394:sstart_sum=75.0])0.626:0.0322003[&&NHX:Sample_counter=rhizpot1--2||rhizpot2--3||rhizpot3--4||rhiztom2--2:Type_counter=GTDB--66||capture--11:besthit_avg=93.72:besthit_max=100.0:besthit_min=75.9:besthit_std=10.211611038420918:besthit_sum=468.6:bitscore_avg=200.0:bitscore_max=286.0:bitscore_min=142.0:bitscore_std=54.740295943664755:bitscore_sum=1000.0:capture_class_counter=c__Bacilli--10||c__Clostridia--1:capture_domain_counter=d__Bacteria--11:capture_family_counter=f__Lachnospiraceae--1||f__Paenibacillaceae--10:capture_genus_counter=g__Paenibacillus--10||g__UBA3282--1:capture_order_counter=o__Lachnospirales--1||o__Paenibacillales--10:capture_phylum_counter=p__Firmicutes--10||p__Firmicutes_A--1:capture_species_counter=s__Paenibacillus amylolyticus--3||s__Paenibacillus amylolyticus_B--1||s__Paenibacillus panacisoli--1||s__Paenibacillus sp001426865--1||s__Paenibacillus sp001955855--3||s__Paenibacillus xylanexedens--1||s__UBA3282 sp910579285--1:evalue_avg=7.940000000000197e-45:evalue_max=3.97e-44:evalue_min=4.85e-100:evalue_std=1.7754379741348219e-44:evalue_sum=3.970000000000099e-44:gapopen_avg=0.0:gapopen_max=0.0:gapopen_min=0.0:gapopen_std=0.0:gapopen_sum=0.0:gtdb_class_counter=c__Bacilli--66:gtdb_domain_counter=d__Bacteria--66:gtdb_family_counter=f__Bacillaceae_H--3||f__Brevibacillaceae--18||f__NBRC-103111--1||f__Paenibacillaceae--44:gtdb_genus_counter=g__Brevibacillus--18||g__Cohnella--4||g__Paenibacillus--33||g__Paenibacillus_A--6||g__Paenibacillus_K--1||g__Paenibacillus_S--1||g__Priestia--3:gtdb_order_counter=o__Bacillales--3||o__Brevibacillales--18||o__Paenibacillales--45:gtdb_phylum_counter=p__Firmicutes--66:gtdb_species_counter=s__Brevibacillus antibioticus--2||s__Brevibacillus brevis--1||s__Brevibacillus brevis_C--1||s__Brevibacillus brevis_D--1||s__Brevibacillus centrosporus--1||s__Brevibacillus formosus--1||s__Brevibacillus fortis--2||s__Brevibacillus gelatini--1||s__Brevibacillus parabrevis--1||s__Brevibacillus porteri--2||s__Brevibacillus reuszeri--1||s__Brevibacillus reuszeri_A--1||s__Brevibacillus sp000282075--2||s__Brevibacillus sp013284355--1||s__Cohnella sp004801405--1||s__Cohnella sp014107495--1||s__Cohnella thailandensis--1||s__Cohnella xylanilytica--1||s__Paenibacillus amylolyticus--1||s__Paenibacillus amylolyticus_A--1||s__Paenibacillus amylolyticus_B--1||s__Paenibacillus amylolyticus_D--1||s__Paenibacillus brasilensis--1||s__Paenibacillus kribbensis--1||s__Paenibacillus massiliensis--1||s__Paenibacillus maysiensis--1||s__Paenibacillus ottowii--1||s__Paenibacillus panacisoli--1||s__Paenibacillus peoriae--1||s__Paenibacillus pini--1||s__Paenibacillus polymyxa--1||s__Paenibacillus polymyxa_B--1||s__Paenibacillus polymyxa_C--1||s__Paenibacillus polymyxa_D--1||s__Paenibacillus polymyxa_E--1||s__Paenibacillus polysaccharolyticus--1||s__Paenibacillus sp000316035--1||s__Paenibacillus sp000949425--1||s__Paenibacillus sp001426865--1||s__Paenibacillus sp001955855--1||s__Paenibacillus sp002968835--1||s__Paenibacillus sp003268635--1||s__Paenibacillus sp012912005--1||s__Paenibacillus sp017512705--1||s__Paenibacillus sp900101225--1||s__Paenibacillus terrae_A--1||s__Paenibacillus terrae_B--1||s__Paenibacillus terrae_C--1||s__Paenibacillus xylanexedens--1||s__Paenibacillus xylanexedens_A--1||s__Paenibacillus xylanexedens_B--1||s__Paenibacillus_A bouchesdurhonensis--1||s__Paenibacillus_A ihumii--1||s__Paenibacillus_A lentus--1||s__Paenibacillus_A turicensis--3||s__Paenibacillus_K selenitireducens--1||s__Paenibacillus_S sp000686845--1||s__Priestia aryabhattai--1||s__Priestia megaterium--1||s__Priestia megaterium_A--1:heptad_counter=MCP-44H--77:lbd_counter=:lca_tree=c__Bacilli:length_avg=122.6:length_max=165.0:length_min=97.0:length_std=30.713189349203056:length_sum=613.0:mismatch_avg=7.4:mismatch_max=26.0:mismatch_min=0.0:mismatch_std=10.89954127475097:mismatch_sum=37.0:name=N284920:qcovhsp_avg=96.88:qcovhsp_max=100.0:qcovhsp_min=95.1:qcovhsp_std=2.1556901447100447:qcovhsp_sum=484.4:qend_avg=125.4:qend_max=165.0:qend_min=100.0:qend_std=30.30346514839516:qend_sum=627.0:qstart_avg=3.8:qstart_max=7.0:qstart_min=1.0:qstart_std=2.7748873851023217:qstart_sum=19.0:ref_name_counter=GB_GCA_017512705.1_protein.faa_JAFWEX010000074.1_16@PF00015_full_PFAM.434.611--1||RS_GCF_000426545.1_protein.faa_NZ_KE384534.1_434@PF00015_full_PFAM.440.622--1||RS_GCF_001426865.1_protein.faa_NZ_LMFO01000002.1_8@PF00015_full_PFAM.438.612--1||RS_GCF_018614975.1_protein.faa_NZ_JAGGNR010000050.1_4@PF00015_full_PFAM.441.614--1||RS_GCF_900101225.1_protein.faa_NZ_FMZN01000001.1_3863@PF00015_full_PFAM.439.614--1:scovhsp_avg=69.72:scovhsp_max=94.8:scovhsp_min=53.3:scovhsp_std=18.169397348288687:scovhsp_sum=348.6:send_avg=136.6:send_max=174.0:send_min=97.0:send_std=27.70018050482704:send_sum=683.0:sstart_avg=15.0:sstart_max=39.0:sstart_min=1.0:sstart_std=16.38596960817394:sstart_sum=75.0])0.367:0.0275065[&&NHX:Sample_counter=rhizpot1--2||rhizpot2--3||rhizpot3--4||rhiztom1--2||rhiztom2--2||rhiztom3--1:Type_counter=GTDB--67||capture--14:besthit_avg=93.72:besthit_max=100.0:besthit_min=75.9:besthit_std=10.211611038420918:besthit_sum=468.6:bitscore_avg=200.0:bitscore_max=286.0:bitscore_min=142.0:bitscore_std=54.740295943664755:bitscore_sum=1000.0:capture_class_counter=c__Bacilli--12||c__Clostridia--1||c__Desulfobacteria--1:capture_domain_counter=d__Bacteria--14:capture_family_counter=f__Bacillaceae--1||f__Bacillaceae_H--1||f__Lachnospiraceae--1||f__Paenibacillaceae--10||f__YD0425bin50--1:capture_genus_counter=g__Bacillus--1||g__Bacillus_BA--1||g__Paenibacillus--10||g__UBA3282--1||g__YD0425bin50--1:capture_order_counter=o__Bacillales--2||o__Desulfobacterales--1||o__Lachnospirales--1||o__Paenibacillales--10:capture_phylum_counter=p__Desulfobacterota--1||p__Firmicutes--12||p__Firmicutes_A--1:capture_species_counter=s__Bacillus zhangzhouensis--1||s__Bacillus_BA sp000504165--1||s__Paenibacillus amylolyticus--3||s__Paenibacillus amylolyticus_B--1||s__Paenibacillus panacisoli--1||s__Paenibacillus sp001426865--1||s__Paenibacillus sp001955855--3||s__Paenibacillus xylanexedens--1||s__UBA3282 sp910579285--1||s__YD0425bin50 sp002753105--1:evalue_avg=7.940000000000197e-45:evalue_max=3.97e-44:evalue_min=4.85e-100:evalue_std=1.7754379741348219e-44:evalue_sum=3.970000000000099e-44:gapopen_avg=0.0:gapopen_max=0.0:gapopen_min=0.0:gapopen_std=0.0:gapopen_sum=0.0:gtdb_class_counter=c__Bacilli--67:gtdb_domain_counter=d__Bacteria--67:gtdb_family_counter=f__Bacillaceae_H--4||f__Brevibacillaceae--18||f__NBRC-103111--1||f__Paenibacillaceae--44:gtdb_genus_counter=g__Bacillus_BA--1||g__Brevibacillus--18||g__Cohnella--4||g__Paenibacillus--33||g__Paenibacillus_A--6||g__Paenibacillus_K--1||g__Paenibacillus_S--1||g__Priestia--3:gtdb_order_counter=o__Bacillales--4||o__Brevibacillales--18||o__Paenibacillales--45:gtdb_phylum_counter=p__Firmicutes--67:gtdb_species_counter=s__Bacillus_BA sp000504165--1||s__Brevibacillus antibioticus--2||s__Brevibacillus brevis--1||s__Brevibacillus brevis_C--1||s__Brevibacillus brevis_D--1||s__Brevibacillus centrosporus--1||s__Brevibacillus formosus--1||s__Brevibacillus fortis--2||s__Brevibacillus gelatini--1||s__Brevibacillus parabrevis--1||s__Brevibacillus porteri--2||s__Brevibacillus reuszeri--1||s__Brevibacillus reuszeri_A--1||s__Brevibacillus sp000282075--2||s__Brevibacillus sp013284355--1||s__Cohnella sp004801405--1||s__Cohnella sp014107495--1||s__Cohnella thailandensis--1||s__Cohnella xylanilytica--1||s__Paenibacillus amylolyticus--1||s__Paenibacillus amylolyticus_A--1||s__Paenibacillus amylolyticus_B--1||s__Paenibacillus amylolyticus_D--1||s__Paenibacillus brasilensis--1||s__Paenibacillus kribbensis--1||s__Paenibacillus massiliensis--1||s__Paenibacillus maysiensis--1||s__Paenibacillus ottowii--1||s__Paenibacillus panacisoli--1||s__Paenibacillus peoriae--1||s__Paenibacillus pini--1||s__Paenibacillus polymyxa--1||s__Paenibacillus polymyxa_B--1||s__Paenibacillus polymyxa_C--1||s__Paenibacillus polymyxa_D--1||s__Paenibacillus polymyxa_E--1||s__Paenibacillus polysaccharolyticus--1||s__Paenibacillus sp000316035--1||s__Paenibacillus sp000949425--1||s__Paenibacillus sp001426865--1||s__Paenibacillus sp001955855--1||s__Paenibacillus sp002968835--1||s__Paenibacillus sp003268635--1||s__Paenibacillus sp012912005--1||s__Paenibacillus sp017512705--1||s__Paenibacillus sp900101225--1||s__Paenibacillus terrae_A--1||s__Paenibacillus terrae_B--1||s__Paenibacillus terrae_C--1||s__Paenibacillus xylanexedens--1||s__Paenibacillus xylanexedens_A--1||s__Paenibacillus xylanexedens_B--1||s__Paenibacillus_A bouchesdurhonensis--1||s__Paenibacillus_A ihumii--1||s__Paenibacillus_A lentus--1||s__Paenibacillus_A turicensis--3||s__Paenibacillus_K selenitireducens--1||s__Paenibacillus_S sp000686845--1||s__Priestia aryabhattai--1||s__Priestia megaterium--1||s__Priestia megaterium_A--1:heptad_counter=MCP-44H--81:lbd_counter=:lca_tree=c__Bacilli:length_avg=122.6:length_max=165.0:length_min=97.0:length_std=30.713189349203056:length_sum=613.0:mismatch_avg=7.4:mismatch_max=26.0:mismatch_min=0.0:mismatch_std=10.89954127475097:mismatch_sum=37.0:name=N284921:qcovhsp_avg=96.88:qcovhsp_max=100.0:qcovhsp_min=95.1:qcovhsp_std=2.1556901447100447:qcovhsp_sum=484.4:qend_avg=125.4:qend_max=165.0:qend_min=100.0:qend_std=30.30346514839516:qend_sum=627.0:qstart_avg=3.8:qstart_max=7.0:qstart_min=1.0:qstart_std=2.7748873851023217:qstart_sum=19.0:ref_name_counter=GB_GCA_017512705.1_protein.faa_JAFWEX010000074.1_16@PF00015_full_PFAM.434.611--1||RS_GCF_000426545.1_protein.faa_NZ_KE384534.1_434@PF00015_full_PFAM.440.622--1||RS_GCF_001426865.1_protein.faa_NZ_LMFO01000002.1_8@PF00015_full_PFAM.438.612--1||RS_GCF_018614975.1_protein.faa_NZ_JAGGNR010000050.1_4@PF00015_full_PFAM.441.614--1||RS_GCF_900101225.1_protein.faa_NZ_FMZN01000001.1_3863@PF00015_full_PFAM.439.614--1:scovhsp_avg=69.72:scovhsp_max=94.8:scovhsp_min=53.3:scovhsp_std=18.169397348288687:scovhsp_sum=348.6:send_avg=136.6:send_max=174.0:send_min=97.0:send_std=27.70018050482704:send_sum=683.0:sstart_avg=15.0:sstart_max=39.0:sstart_min=1.0:sstart_std=16.38596960817394:sstart_sum=75.0],GB_GCA_017898095.1_protein.faa_JAGKQJ010000009.1_58@PF00015_full_PFAM.430.612:0.276418[&&NHX:Type=GTDB:gtdb_class=c__Bacilli:gtdb_domain=d__Bacteria:gtdb_family=f__DSM-18226:gtdb_genus=g__JAGKQJ01:gtdb_order=o__Bacillales_B:gtdb_phylum=p__Firmicutes:gtdb_species=s__JAGKQJ01 sp017898095:heptad=MCP-44H:species=d__Bacteria_p__Firmicutes_c__Bacilli_o__Bacillales_B_f__DSM-18226_g__JAGKQJ01_s__JAGKQJ01 sp017898095])0.882:0.0396811[&&NHX:Sample_counter=rhizpot1--2||rhizpot2--3||rhizpot3--4||rhiztom1--2||rhiztom2--2||rhiztom3--1:Type_counter=GTDB--68||capture--14:besthit_avg=93.72:besthit_max=100.0:besthit_min=75.9:besthit_std=10.211611038420918:besthit_sum=468.6:bitscore_avg=200.0:bitscore_max=286.0:bitscore_min=142.0:bitscore_std=54.740295943664755:bitscore_sum=1000.0:capture_class_counter=c__Bacilli--12||c__Clostridia--1||c__Desulfobacteria--1:capture_domain_counter=d__Bacteria--14:capture_family_counter=f__Bacillaceae--1||f__Bacillaceae_H--1||f__Lachnospiraceae--1||f__Paenibacillaceae--10||f__YD0425bin50--1:capture_genus_counter=g__Bacillus--1||g__Bacillus_BA--1||g__Paenibacillus--10||g__UBA3282--1||g__YD0425bin50--1:capture_order_counter=o__Bacillales--2||o__Desulfobacterales--1||o__Lachnospirales--1||o__Paenibacillales--10:capture_phylum_counter=p__Desulfobacterota--1||p__Firmicutes--12||p__Firmicutes_A--1:capture_species_counter=s__Bacillus zhangzhouensis--1||s__Bacillus_BA sp000504165--1||s__Paenibacillus amylolyticus--3||s__Paenibacillus amylolyticus_B--1||s__Paenibacillus panacisoli--1||s__Paenibacillus sp001426865--1||s__Paenibacillus sp001955855--3||s__Paenibacillus xylanexedens--1||s__UBA3282 sp910579285--1||s__YD0425bin50 sp002753105--1:evalue_avg=7.940000000000197e-45:evalue_max=3.97e-44:evalue_min=4.85e-100:evalue_std=1.7754379741348219e-44:evalue_sum=3.970000000000099e-44:gapopen_avg=0.0:gapopen_max=0.0:gapopen_min=0.0:gapopen_std=0.0:gapopen_sum=0.0:gtdb_class_counter=c__Bacilli--68:gtdb_domain_counter=d__Bacteria--68:gtdb_family_counter=f__Bacillaceae_H--4||f__Brevibacillaceae--18||f__DSM-18226--1||f__NBRC-103111--1||f__Paenibacillaceae--44:gtdb_genus_counter=g__Bacillus_BA--1||g__Brevibacillus--18||g__Cohnella--4||g__JAGKQJ01--1||g__Paenibacillus--33||g__Paenibacillus_A--6||g__Paenibacillus_K--1||g__Paenibacillus_S--1||g__Priestia--3:gtdb_order_counter=o__Bacillales--4||o__Bacillales_B--1||o__Brevibacillales--18||o__Paenibacillales--45:gtdb_phylum_counter=p__Firmicutes--68:gtdb_species_counter=s__Bacillus_BA sp000504165--1||s__Brevibacillus antibioticus--2||s__Brevibacillus brevis--1||s__Brevibacillus brevis_C--1||s__Brevibacillus brevis_D--1||s__Brevibacillus centrosporus--1||s__Brevibacillus formosus--1||s__Brevibacillus fortis--2||s__Brevibacillus gelatini--1||s__Brevibacillus parabrevis--1||s__Brevibacillus porteri--2||s__Brevibacillus reuszeri--1||s__Brevibacillus reuszeri_A--1||s__Brevibacillus sp000282075--2||s__Brevibacillus sp013284355--1||s__Cohnella sp004801405--1||s__Cohnella sp014107495--1||s__Cohnella thailandensis--1||s__Cohnella xylanilytica--1||s__JAGKQJ01 sp017898095--1||s__Paenibacillus amylolyticus--1||s__Paenibacillus amylolyticus_A--1||s__Paenibacillus amylolyticus_B--1||s__Paenibacillus amylolyticus_D--1||s__Paenibacillus brasilensis--1||s__Paenibacillus kribbensis--1||s__Paenibacillus massiliensis--1||s__Paenibacillus maysiensis--1||s__Paenibacillus ottowii--1||s__Paenibacillus panacisoli--1||s__Paenibacillus peoriae--1||s__Paenibacillus pini--1||s__Paenibacillus polymyxa--1||s__Paenibacillus polymyxa_B--1||s__Paenibacillus polymyxa_C--1||s__Paenibacillus polymyxa_D--1||s__Paenibacillus polymyxa_E--1||s__Paenibacillus polysaccharolyticus--1||s__Paenibacillus sp000316035--1||s__Paenibacillus sp000949425--1||s__Paenibacillus sp001426865--1||s__Paenibacillus sp001955855--1||s__Paenibacillus sp002968835--1||s__Paenibacillus sp003268635--1||s__Paenibacillus sp012912005--1||s__Paenibacillus sp017512705--1||s__Paenibacillus sp900101225--1||s__Paenibacillus terrae_A--1||s__Paenibacillus terrae_B--1||s__Paenibacillus terrae_C--1||s__Paenibacillus xylanexedens--1||s__Paenibacillus xylanexedens_A--1||s__Paenibacillus xylanexedens_B--1||s__Paenibacillus_A bouchesdurhonensis--1||s__Paenibacillus_A ihumii--1||s__Paenibacillus_A lentus--1||s__Paenibacillus_A turicensis--3||s__Paenibacillus_K selenitireducens--1||s__Paenibacillus_S sp000686845--1||s__Priestia aryabhattai--1||s__Priestia megaterium--1||s__Priestia megaterium_A--1:heptad_counter=MCP-44H--82:lbd_counter=:lca_tree=c__Bacilli:length_avg=122.6:length_max=165.0:length_min=97.0:length_std=30.713189349203056:length_sum=613.0:mismatch_avg=7.4:mismatch_max=26.0:mismatch_min=0.0:mismatch_std=10.89954127475097:mismatch_sum=37.0:name=N284923:qcovhsp_avg=96.88:qcovhsp_max=100.0:qcovhsp_min=95.1:qcovhsp_std=2.1556901447100447:qcovhsp_sum=484.4:qend_avg=125.4:qend_max=165.0:qend_min=100.0:qend_std=30.30346514839516:qend_sum=627.0:qstart_avg=3.8:qstart_max=7.0:qstart_min=1.0:qstart_std=2.7748873851023217:qstart_sum=19.0:ref_name_counter=GB_GCA_017512705.1_protein.faa_JAFWEX010000074.1_16@PF00015_full_PFAM.434.611--1||RS_GCF_000426545.1_protein.faa_NZ_KE384534.1_434@PF00015_full_PFAM.440.622--1||RS_GCF_001426865.1_protein.faa_NZ_LMFO01000002.1_8@PF00015_full_PFAM.438.612--1||RS_GCF_018614975.1_protein.faa_NZ_JAGGNR010000050.1_4@PF00015_full_PFAM.441.614--1||RS_GCF_900101225.1_protein.faa_NZ_FMZN01000001.1_3863@PF00015_full_PFAM.439.614--1:scovhsp_avg=69.72:scovhsp_max=94.8:scovhsp_min=53.3:scovhsp_std=18.169397348288687:scovhsp_sum=348.6:send_avg=136.6:send_max=174.0:send_min=97.0:send_std=27.70018050482704:send_sum=683.0:sstart_avg=15.0:sstart_max=39.0:sstart_min=1.0:sstart_std=16.38596960817394:sstart_sum=75.0],(RS_GCF_013248975.1_protein.faa_NZ_JABRWH010000001.1_2281@PF00015_full_PFAM.415.612:0.229947[&&NHX:Type=GTDB:gtdb_class=c__Bacilli:gtdb_domain=d__Bacteria:gtdb_family=f__DSM-18226:gtdb_genus=g__Neobacillus:gtdb_order=o__Bacillales_B:gtdb_phylum=p__Firmicutes:gtdb_species=s__Neobacillus endophyticus:heptad=MCP-44H:species=d__Bacteria_p__Firmicutes_c__Bacilli_o__Bacillales_B_f__DSM-18226_g__Neobacillus_s__Neobacillus endophyticus],((RS_GCF_001050115.1_protein.faa_NZ_CP012024.1_539@PF00015_full_PFAM.409.613:0.0715998[&&NHX:Type=GTDB:gtdb_class=c__Bacilli:gtdb_domain=d__Bacteria:gtdb_family=f__Domibacillaceae:gtdb_genus=g__Bacillus_O:gtdb_order=o__Bacillales_B:gtdb_phylum=p__Firmicutes:gtdb_species=s__Bacillus_O smithii:heptad=MCP-44H:species=d__Bacteria_p__Firmicutes_c__Bacilli_o__Bacillales_B_f__Domibacillaceae_g__Bacillus_O_s__Bacillus_O smithii],GB_GCA_014896555.1_protein.faa_JADBKC010000113.1_1@PF00015_full_PFAM.415.612:0.0104219[&&NHX:Type=GTDB:gtdb_class=c__Bacilli:gtdb_domain=d__Bacteria:gtdb_family=f__Domibacillaceae:gtdb_genus=g__Bacillus_O:gtdb_order=o__Bacillales_B:gtdb_phylum=p__Firmicutes:gtdb_species=s__Bacillus_O sp014896555:heptad=MCP-44H:species=d__Bacteria_p__Firmicutes_c__Bacilli_o__Bacillales_B_f__Domibacillaceae_g__Bacillus_O_s__Bacillus_O sp014896555])1:0.140031[&&NHX:Sample_counter=:Type_counter=GTDB--2:capture_class_counter=:capture_domain_counter=:capture_family_counter=:capture_genus_counter=:capture_order_counter=:capture_phylum_counter=:capture_species_counter=:evoltype=D:gtdb_class_counter=c__Bacilli--2:gtdb_domain_counter=d__Bacteria--2:gtdb_family_counter=f__Domibacillaceae--2:gtdb_genus_counter=g__Bacillus_O--2:gtdb_order_counter=o__Bacillales_B--2:gtdb_phylum_counter=p__Firmicutes--2:gtdb_species_counter=s__Bacillus_O smithii--1||s__Bacillus_O sp014896555--1:heptad_counter=MCP-44H--2:lbd_counter=:lca=d__Bacteria:lca_tree=g__Bacillus_O:name=N284927:ref_name_counter=],((((RS_GCF_017873765.1_protein.faa_NZ_JAGGKP010000004.1_138@PF00015_full_PFAM.447.614:0.397996[&&NHX:Type=GTDB:gtdb_class=c__Bacilli:gtdb_domain=d__Bacteria:gtdb_family=f__Paenibacillaceae:gtdb_genus=g__Paenibacillus_AG:gtdb_order=o__Paenibacillales:gtdb_phylum=p__Firmicutes:gtdb_species=s__Paenibacillus_AG sediminis:heptad=MCP-44H:species=d__Bacteria_p__Firmicutes_c__Bacilli_o__Paenibacillales_f__Paenibacillaceae_g__Paenibacillus_AG_s__Paenibacillus_AG sediminis],(RS_GCF_003515775.1_protein.faa_NZ_QWEI01000003.1_136@PF00015_full_PFAM.399.605:0.199794[&&NHX:Type=GTDB:gtdb_class=c__Bacilli:gtdb_domain=d__Bacteria:gtdb_family=f__Planococcaceae:gtdb_genus=g__Ureibacillus:gtdb_order=o__Bacillales_A:gtdb_phylum=p__Firmicutes:gtdb_species=s__Ureibacillus yapensis:heptad=MCP-44H:species=d__Bacteria_p__Firmicutes_c__Bacilli_o__Bacillales_A_f__Planococcaceae_g__Ureibacillus_s__Ureibacillus yapensis],((RS_GCF_016908465.1_protein.faa_NZ_JAFBDY010000017.1_14@PF00015_full_PFAM.426.612:0.129242[&&NHX:Type=GTDB:gtdb_class=c__Bacilli:gtdb_domain=d__Bacteria:gtdb_family=f__Planococcaceae:gtdb_genus=g__Ureibacillus:gtdb_order=o__Bacillales_A:gtdb_phylum=p__Firmicutes:gtdb_species=s__Ureibacillus composti:heptad=MCP-44H:species=d__Bacteria_p__Firmicutes_c__Bacilli_o__Bacillales_A_f__Planococcaceae_g__Ureibacillus_s__Ureibacillus composti],(RS_GCF_016908465.1_protein.faa_NZ_JAFBDY010000029.1_7@PF00015_full_PFAM.427.607:0.0494743[&&NHX:Type=GTDB:gtdb_class=c__Bacilli:gtdb_domain=d__Bacteria:gtdb_family=f__Planococcaceae:gtdb_genus=g__Ureibacillus:gtdb_order=o__Bacillales_A:gtdb_phylum=p__Firmicutes:gtdb_species=s__Ureibacillus composti:heptad=MCP-44H:species=d__Bacteria_p__Firmicutes_c__Bacilli_o__Bacillales_A_f__Planococcaceae_g__Ureibacillus_s__Ureibacillus composti],(RS_GCF_000772955.1_protein.faa_NZ_JPVO01000046.1_26@PF00015_full_PFAM.419.612:0.0508257[&&NHX:Type=GTDB:gtdb_class=c__Bacilli:gtdb_domain=d__Bacteria:gtdb_family=f__Planococcaceae:gtdb_genus=g__Ureibacillus:gtdb_order=o__Bacillales_A:gtdb_phylum=p__Firmicutes:gtdb_species=s__Ureibacillus sinduriensis:heptad=MCP-44H:species=d__Bacteria_p__Firmicutes_c__Bacilli_o__Bacillales_A_f__Planococcaceae_g__Ureibacillus_s__Ureibacillus sinduriensis],RS_GCF_005491425.1_protein.faa_NZ_CP028083.1_1792@PF00015_full_PFAM.421.610:0.0290466[&&NHX:Type=GTDB:gtdb_class=c__Bacilli:gtdb_domain=d__Bacteria:gtdb_family=f__Planococcaceae:gtdb_genus=g__Ureibacillus:gtdb_order=o__Bacillales_A:gtdb_phylum=p__Firmicutes:gtdb_species=s__Ureibacillus sp005491425:heptad=MCP-44H:species=d__Bacteria_p__Firmicutes_c__Bacilli_o__Bacillales_A_f__Planococcaceae_g__Ureibacillus_s__Ureibacillus sp005491425])0.414:0.0184119[&&NHX:Sample_counter=:Type_counter=GTDB--2:capture_class_counter=:capture_domain_counter=:capture_family_counter=:capture_genus_counter=:capture_order_counter=:capture_phylum_counter=:capture_species_counter=:evoltype=D:gtdb_class_counter=c__Bacilli--2:gtdb_domain_counter=d__Bacteria--2:gtdb_family_counter=f__Planococcaceae--2:gtdb_genus_counter=g__Ureibacillus--2:gtdb_order_counter=o__Bacillales_A--2:gtdb_phylum_counter=p__Firmicutes--2:gtdb_species_counter=s__Ureibacillus sinduriensis--1||s__Ureibacillus sp005491425--1:heptad_counter=MCP-44H--2:lbd_counter=:lca=d__Bacteria:lca_tree=g__Ureibacillus:name=N284934:ref_name_counter=])0.957:0.053527[&&NHX:Sample_counter=:Type_counter=GTDB--3:capture_class_counter=:capture_domain_counter=:capture_family_counter=:capture_genus_counter=:capture_order_counter=:capture_phylum_counter=:capture_species_counter=:evoltype=D:gtdb_class_counter=c__Bacilli--3:gtdb_domain_counter=d__Bacteria--3:gtdb_family_counter=f__Planococcaceae--3:gtdb_genus_counter=g__Ureibacillus--3:gtdb_order_counter=o__Bacillales_A--3:gtdb_phylum_counter=p__Firmicutes--3:gtdb_species_counter=s__Ureibacillus composti--1||s__Ureibacillus sinduriensis--1||s__Ureibacillus sp005491425--1:heptad_counter=MCP-44H--3:lbd_counter=:lca=d__Bacteria:lca_tree=g__Ureibacillus:name=N284935:ref_name_counter=])0.762:0.020379[&&NHX:Sample_counter=:Type_counter=GTDB--4:capture_class_counter=:capture_domain_counter=:capture_family_counter=:capture_genus_counter=:capture_order_counter=:capture_phylum_counter=:capture_species_counter=:evoltype=D:gtdb_class_counter=c__Bacilli--4:gtdb_domain_counter=d__Bacteria--4:gtdb_family_counter=f__Planococcaceae--4:gtdb_genus_counter=g__Ureibacillus--4:gtdb_order_counter=o__Bacillales_A--4:gtdb_phylum_counter=p__Firmicutes--4:gtdb_species_counter=s__Ureibacillus composti--2||s__Ureibacillus sinduriensis--1||s__Ureibacillus sp005491425--1:heptad_counter=MCP-44H--4:lbd_counter=:lca=d__Bacteria:lca_tree=g__Ureibacillus:name=N284936:ref_name_counter=],(RS_GCF_900291985.1_protein.faa_NZ_LT985980.1_2765@PF00015_full_PFAM.419.641:0.205867[&&NHX:Type=GTDB:gtdb_class=c__Bacilli:gtdb_domain=d__Bacteria:gtdb_family=f__Planococcaceae:gtdb_genus=g__Ureibacillus:gtdb_order=o__Bacillales_A:gtdb_phylum=p__Firmicutes:gtdb_species=s__Ureibacillus timonensis:heptad=MCP-44H:species=d__Bacteria_p__Firmicutes_c__Bacilli_o__Bacillales_A_f__Planococcaceae_g__Ureibacillus_s__Ureibacillus timonensis],(RS_GCF_000772945.1_protein.faa_NZ_JPVN01000001.1_305@PF00015_full_PFAM.417.605:0.109421[&&NHX:Type=GTDB:gtdb_class=c__Bacilli:gtdb_domain=d__Bacteria:gtdb_family=f__Planococcaceae:gtdb_genus=g__Ureibacillus:gtdb_order=o__Bacillales_A:gtdb_phylum=p__Firmicutes:gtdb_species=s__Ureibacillus manganicus:heptad=MCP-44H:species=d__Bacteria_p__Firmicutes_c__Bacilli_o__Bacillales_A_f__Planococcaceae_g__Ureibacillus_s__Ureibacillus manganicus],RS_GCF_900291985.1_protein.faa_NZ_LT985980.1_379@PF00015_full_PFAM.441.613:0.103169[&&NHX:Type=GTDB:gtdb_class=c__Bacilli:gtdb_domain=d__Bacteria:gtdb_family=f__Planococcaceae:gtdb_genus=g__Ureibacillus:gtdb_order=o__Bacillales_A:gtdb_phylum=p__Firmicutes:gtdb_species=s__Ureibacillus timonensis:heptad=MCP-44H:species=d__Bacteria_p__Firmicutes_c__Bacilli_o__Bacillales_A_f__Planococcaceae_g__Ureibacillus_s__Ureibacillus timonensis])0.903:0.0726854[&&NHX:Sample_counter=:Type_counter=GTDB--2:capture_class_counter=:capture_domain_counter=:capture_family_counter=:capture_genus_counter=:capture_order_counter=:capture_phylum_counter=:capture_species_counter=:evoltype=D:gtdb_class_counter=c__Bacilli--2:gtdb_domain_counter=d__Bacteria--2:gtdb_family_counter=f__Planococcaceae--2:gtdb_genus_counter=g__Ureibacillus--2:gtdb_order_counter=o__Bacillales_A--2:gtdb_phylum_counter=p__Firmicutes--2:gtdb_species_counter=s__Ureibacillus manganicus--1||s__Ureibacillus timonensis--1:heptad_counter=MCP-44H--2:lbd_counter=:lca=d__Bacteria:lca_tree=g__Ureibacillus:name=N284940:ref_name_counter=])0.461:0.0340427[&&NHX:Sample_counter=:Type_counter=GTDB--3:capture_class_counter=:capture_domain_counter=:capture_family_counter=:capture_genus_counter=:capture_order_counter=:capture_phylum_counter=:capture_species_counter=:evoltype=D:gtdb_class_counter=c__Bacilli--3:gtdb_domain_counter=d__Bacteria--3:gtdb_family_counter=f__Planococcaceae--3:gtdb_genus_counter=g__Ureibacillus--3:gtdb_order_counter=o__Bacillales_A--3:gtdb_phylum_counter=p__Firmicutes--3:gtdb_species_counter=s__Ureibacillus manganicus--1||s__Ureibacillus timonensis--2:heptad_counter=MCP-44H--3:lbd_counter=:lca=d__Bacteria:lca_tree=g__Ureibacillus:name=N284941:ref_name_counter=])0.288:0.0370977[&&NHX:Sample_counter=:Type_counter=GTDB--7:capture_class_counter=:capture_domain_counter=:capture_family_counter=:capture_genus_counter=:capture_order_counter=:capture_phylum_counter=:capture_species_counter=:evoltype=D:gtdb_class_counter=c__Bacilli--7:gtdb_domain_counter=d__Bacteria--7:gtdb_family_counter=f__Planococcaceae--7:gtdb_genus_counter=g__Ureibacillus--7:gtdb_order_counter=o__Bacillales_A--7:gtdb_phylum_counter=p__Firmicutes--7:gtdb_species_counter=s__Ureibacillus composti--2||s__Ureibacillus manganicus--1||s__Ureibacillus sinduriensis--1||s__Ureibacillus sp005491425--1||s__Ureibacillus timonensis--2:heptad_counter=MCP-44H--7:lbd_counter=:lca=d__Bacteria:lca_tree=g__Ureibacillus:name=N284942:ref_name_counter=])0.976:0.12468[&&NHX:Sample_counter=:Type_counter=GTDB--8:capture_class_counter=:capture_domain_counter=:capture_family_counter=:capture_genus_counter=:capture_order_counter=:capture_phylum_counter=:capture_species_counter=:evoltype=D:gtdb_class_counter=c__Bacilli--8:gtdb_domain_counter=d__Bacteria--8:gtdb_family_counter=f__Planococcaceae--8:gtdb_genus_counter=g__Ureibacillus--8:gtdb_order_counter=o__Bacillales_A--8:gtdb_phylum_counter=p__Firmicutes--8:gtdb_species_counter=s__Ureibacillus composti--2||s__Ureibacillus manganicus--1||s__Ureibacillus sinduriensis--1||s__Ureibacillus sp005491425--1||s__Ureibacillus timonensis--2||s__Ureibacillus yapensis--1:heptad_counter=MCP-44H--8:lbd_counter=:lca=d__Bacteria:lca_tree=g__Ureibacillus:name=N284943:ref_name_counter=])0.618:0.0814552[&&NHX:Sample_counter=:Type_counter=GTDB--9:capture_class_counter=:capture_domain_counter=:capture_family_counter=:capture_genus_counter=:capture_order_counter=:capture_phylum_counter=:capture_species_counter=:evoltype=D:gtdb_class_counter=c__Bacilli--9:gtdb_domain_counter=d__Bacteria--9:gtdb_family_counter=f__Paenibacillaceae--1||f__Planococcaceae--8:gtdb_genus_counter=g__Paenibacillus_AG--1||g__Ureibacillus--8:gtdb_order_counter=o__Bacillales_A--8||o__Paenibacillales--1:gtdb_phylum_counter=p__Firmicutes--9:gtdb_species_counter=s__Paenibacillus_AG sediminis--1||s__Ureibacillus composti--2||s__Ureibacillus manganicus--1||s__Ureibacillus sinduriensis--1||s__Ureibacillus sp005491425--1||s__Ureibacillus timonensis--2||s__Ureibacillus yapensis--1:heptad_counter=MCP-44H--9:lbd_counter=:lca=d__Bacteria:lca_tree=c__Bacilli:name=N284944:ref_name_counter=],((GB_GCA_012735355.1_protein.faa_JAAYHP010000522.1_2@PF00015_full_PFAM.207.394:0.10447[&&NHX:Type=GTDB:gtdb_class=c__Bacilli:gtdb_domain=d__Bacteria:gtdb_family=f__Planococcaceae:gtdb_genus=g__Ureibacillus:gtdb_order=o__Bacillales_A:gtdb_phylum=p__Firmicutes:gtdb_species=s__Ureibacillus sp012735355:heptad=MCP-44H:species=d__Bacteria_p__Firmicutes_c__Bacilli_o__Bacillales_A_f__Planococcaceae_g__Ureibacillus_s__Ureibacillus sp012735355],((RS_GCF_012396605.1_protein.faa_NZ_JAAXPW010000029.1_24@PF00015_full_PFAM.421.615:0.0594067[&&NHX:Type=GTDB:gtdb_class=c__Bacilli:gtdb_domain=d__Bacteria:gtdb_family=f__Planococcaceae:gtdb_genus=g__Ureibacillus:gtdb_order=o__Bacillales_A:gtdb_phylum=p__Firmicutes:gtdb_species=s__Ureibacillus thermosphaericus:heptad=MCP-44H:species=d__Bacteria_p__Firmicutes_c__Bacilli_o__Bacillales_A_f__Planococcaceae_g__Ureibacillus_s__Ureibacillus thermosphaericus],(GB_GCA_017577605.1_protein.faa_PKRF01000053.1_39@PF00015_full_PFAM.433.606:0.100489[&&NHX:Type=GTDB:gtdb_class=c__Bacilli:gtdb_domain=d__Bacteria:gtdb_family=f__Planococcaceae:gtdb_genus=g__Ureibacillus:gtdb_order=o__Bacillales_A:gtdb_phylum=p__Firmicutes:gtdb_species=s__Ureibacillus sp017577605:heptad=MCP-44H:species=d__Bacteria_p__Firmicutes_c__Bacilli_o__Bacillales_A_f__Planococcaceae_g__Ureibacillus_s__Ureibacillus sp017577605],(RS_GCF_012396605.1_protein.faa_NZ_JAAXPW010000023.1_20@PF00015_full_PFAM.421.611:0.122476[&&NHX:Type=GTDB:gtdb_class=c__Bacilli:gtdb_domain=d__Bacteria:gtdb_family=f__Planococcaceae:gtdb_genus=g__Ureibacillus:gtdb_order=o__Bacillales_A:gtdb_phylum=p__Firmicutes:gtdb_species=s__Ureibacillus thermosphaericus:heptad=MCP-44H:species=d__Bacteria_p__Firmicutes_c__Bacilli_o__Bacillales_A_f__Planococcaceae_g__Ureibacillus_s__Ureibacillus thermosphaericus],RS_GCF_004331915.1_protein.faa_NZ_CP036528.1_32@PF00015_full_PFAM.421.608:0.12008[&&NHX:Type=GTDB:gtdb_class=c__Bacilli:gtdb_domain=d__Bacteria:gtdb_family=f__Planococcaceae:gtdb_genus=g__Ureibacillus:gtdb_order=o__Bacillales_A:gtdb_phylum=p__Firmicutes:gtdb_species=s__Ureibacillus thermophilus:heptad=MCP-44H:species=d__Bacteria_p__Firmicutes_c__Bacilli_o__Bacillales_A_f__Planococcaceae_g__Ureibacillus_s__Ureibacillus thermophilus])0.446:0.0438676[&&NHX:Sample_counter=:Type_counter=GTDB--2:capture_class_counter=:capture_domain_counter=:capture_family_counter=:capture_genus_counter=:capture_order_counter=:capture_phylum_counter=:capture_species_counter=:evoltype=D:gtdb_class_counter=c__Bacilli--2:gtdb_domain_counter=d__Bacteria--2:gtdb_family_counter=f__Planococcaceae--2:gtdb_genus_counter=g__Ureibacillus--2:gtdb_order_counter=o__Bacillales_A--2:gtdb_phylum_counter=p__Firmicutes--2:gtdb_species_counter=s__Ureibacillus thermophilus--1||s__Ureibacillus thermosphaericus--1:heptad_counter=MCP-44H--2:lbd_counter=:lca=d__Bacteria:lca_tree=g__Ureibacillus:name=N284950:ref_name_counter=])0.776:0.0260292[&&NHX:Sample_counter=:Type_counter=GTDB--3:capture_class_counter=:capture_domain_counter=:capture_family_counter=:capture_genus_counter=:capture_order_counter=:capture_phylum_counter=:capture_species_counter=:evoltype=D:gtdb_class_counter=c__Bacilli--3:gtdb_domain_counter=d__Bacteria--3:gtdb_family_counter=f__Planococcaceae--3:gtdb_genus_counter=g__Ureibacillus--3:gtdb_order_counter=o__Bacillales_A--3:gtdb_phylum_counter=p__Firmicutes--3:gtdb_species_counter=s__Ureibacillus sp017577605--1||s__Ureibacillus thermophilus--1||s__Ureibacillus thermosphaericus--1:heptad_counter=MCP-44H--3:lbd_counter=:lca=d__Bacteria:lca_tree=g__Ureibacillus:name=N284951:ref_name_counter=])0.965:0.0522988[&&NHX:Sample_counter=:Type_counter=GTDB--4:capture_class_counter=:capture_domain_counter=:capture_family_counter=:capture_genus_counter=:capture_order_counter=:capture_phylum_counter=:capture_species_counter=:evoltype=D:gtdb_class_counter=c__Bacilli--4:gtdb_domain_counter=d__Bacteria--4:gtdb_family_counter=f__Planococcaceae--4:gtdb_genus_counter=g__Ureibacillus--4:gtdb_order_counter=o__Bacillales_A--4:gtdb_phylum_counter=p__Firmicutes--4:gtdb_species_counter=s__Ureibacillus sp017577605--1||s__Ureibacillus thermophilus--1||s__Ureibacillus thermosphaericus--2:heptad_counter=MCP-44H--4:lbd_counter=:lca=d__Bacteria:lca_tree=g__Ureibacillus:name=N284952:ref_name_counter=],RS_GCF_003369565.1_protein.faa_NZ_PIOD01000008.1_40@PF00015_full_PFAM.444.632:0.0892351[&&NHX:Type=GTDB:gtdb_class=c__Bacilli:gtdb_domain=d__Bacteria:gtdb_family=f__Amphibacillaceae:gtdb_genus=g__Oceanobacillus:gtdb_order=o__Bacillales_D:gtdb_phylum=p__Firmicutes:gtdb_species=s__Oceanobacillus chungangensis:heptad=MCP-44H:species=d__Bacteria_p__Firmicutes_c__Bacilli_o__Bacillales_D_f__Amphibacillaceae_g__Oceanobacillus_s__Oceanobacillus chungangensis])0.454:0.0186487[&&NHX:Sample_counter=:Type_counter=GTDB--5:capture_class_counter=:capture_domain_counter=:capture_family_counter=:capture_genus_counter=:capture_order_counter=:capture_phylum_counter=:capture_species_counter=:evoltype=D:gtdb_class_counter=c__Bacilli--5:gtdb_domain_counter=d__Bacteria--5:gtdb_family_counter=f__Amphibacillaceae--1||f__Planococcaceae--4:gtdb_genus_counter=g__Oceanobacillus--1||g__Ureibacillus--4:gtdb_order_counter=o__Bacillales_A--4||o__Bacillales_D--1:gtdb_phylum_counter=p__Firmicutes--5:gtdb_species_counter=s__Oceanobacillus chungangensis--1||s__Ureibacillus sp017577605--1||s__Ureibacillus thermophilus--1||s__Ureibacillus thermosphaericus--2:heptad_counter=MCP-44H--5:lbd_counter=:lca=d__Bacteria:lca_tree=c__Bacilli:name=N284954:ref_name_counter=])1:0.224501[&&NHX:Sample_counter=:Type_counter=GTDB--6:capture_class_counter=:capture_domain_counter=:capture_family_counter=:capture_genus_counter=:capture_order_counter=:capture_phylum_counter=:capture_species_counter=:evoltype=D:gtdb_class_counter=c__Bacilli--6:gtdb_domain_counter=d__Bacteria--6:gtdb_family_counter=f__Amphibacillaceae--1||f__Planococcaceae--5:gtdb_genus_counter=g__Oceanobacillus--1||g__Ureibacillus--5:gtdb_order_counter=o__Bacillales_A--5||o__Bacillales_D--1:gtdb_phylum_counter=p__Firmicutes--6:gtdb_species_counter=s__Oceanobacillus chungangensis--1||s__Ureibacillus sp012735355--1||s__Ureibacillus sp017577605--1||s__Ureibacillus thermophilus--1||s__Ureibacillus thermosphaericus--2:heptad_counter=MCP-44H--6:lbd_counter=:lca=d__Bacteria:lca_tree=c__Bacilli:name=N284955:ref_name_counter=],(((((RS_GCF_014207535.1_protein.faa_NZ_JACHGK010000004.1_224@PF00015_full_PFAM.427.610:0.158745[&&NHX:Type=GTDB:gtdb_class=c__Bacilli:gtdb_domain=d__Bacteria:gtdb_family=f__DSM-18226:gtdb_genus=g__Bacillus_BD:gtdb_order=o__Bacillales_B:gtdb_phylum=p__Firmicutes:gtdb_species=s__Bacillus_BD benzoevorans:heptad=MCP-44H:species=d__Bacteria_p__Firmicutes_c__Bacilli_o__Bacillales_B_f__DSM-18226_g__Bacillus_BD_s__Bacillus_BD benzoevorans],RS_GCF_003628435.1_protein.faa_NZ_RBZN01000006.1_86@PF00015_full_PFAM.411.603:0.270456[&&NHX:Type=GTDB:gtdb_class=c__Bacilli:gtdb_domain=d__Bacteria:gtdb_family=f__Planococcaceae:gtdb_genus=g__Ureibacillus:gtdb_order=o__Bacillales_A:gtdb_phylum=p__Firmicutes:gtdb_species=s__Ureibacillus endophyticus:heptad=MCP-44H:species=d__Bacteria_p__Firmicutes_c__Bacilli_o__Bacillales_A_f__Planococcaceae_g__Ureibacillus_s__Ureibacillus endophyticus])0.648:0.0554598[&&NHX:Sample_counter=:Type_counter=GTDB--2:capture_class_counter=:capture_domain_counter=:capture_family_counter=:capture_genus_counter=:capture_order_counter=:capture_phylum_counter=:capture_species_counter=:evoltype=D:gtdb_class_counter=c__Bacilli--2:gtdb_domain_counter=d__Bacteria--2:gtdb_family_counter=f__DSM-18226--1||f__Planococcaceae--1:gtdb_genus_counter=g__Bacillus_BD--1||g__Ureibacillus--1:gtdb_order_counter=o__Bacillales_A--1||o__Bacillales_B--1:gtdb_phylum_counter=p__Firmicutes--2:gtdb_species_counter=s__Bacillus_BD benzoevorans--1||s__Ureibacillus endophyticus--1:heptad_counter=MCP-44H--2:lbd_counter=:lca=d__Bacteria:lca_tree=c__Bacilli:name=N284958:ref_name_counter=],((RS_GCF_900104575.1_protein.faa_NZ_LT629730.1_96@PF00015_full_PFAM.434.651:0.0596936[&&NHX:Type=GTDB:gtdb_class=c__Bacilli:gtdb_domain=d__Bacteria:gtdb_family=f__DSM-18226:gtdb_genus=g__Bacillus_BD:gtdb_order=o__Bacillales_B:gtdb_phylum=p__Firmicutes:gtdb_species=s__Bacillus_BD tuaregi:heptad=MCP-44H:species=d__Bacteria_p__Firmicutes_c__Bacilli_o__Bacillales_B_f__DSM-18226_g__Bacillus_BD_s__Bacillus_BD tuaregi],RS_GCF_900104575.1_protein.faa_NZ_LT629730.1_114@PF00015_full_PFAM.437.619:0.0374037[&&NHX:Type=GTDB:gtdb_class=c__Bacilli:gtdb_domain=d__Bacteria:gtdb_family=f__DSM-18226:gtdb_genus=g__Bacillus_BD:gtdb_order=o__Bacillales_B:gtdb_phylum=p__Firmicutes:gtdb_species=s__Bacillus_BD tuaregi:heptad=MCP-44H:species=d__Bacteria_p__Firmicutes_c__Bacilli_o__Bacillales_B_f__DSM-18226_g__Bacillus_BD_s__Bacillus_BD tuaregi])0.921:0.0374399[&&NHX:Sample_counter=:Type_counter=GTDB--2:capture_class_counter=:capture_domain_counter=:capture_family_counter=:capture_genus_counter=:capture_order_counter=:capture_phylum_counter=:capture_species_counter=:evoltype=D:gtdb_class_counter=c__Bacilli--2:gtdb_domain_counter=d__Bacteria--2:gtdb_family_counter=f__DSM-18226--2:gtdb_genus_counter=g__Bacillus_BD--2:gtdb_order_counter=o__Bacillales_B--2:gtdb_phylum_counter=p__Firmicutes--2:gtdb_species_counter=s__Bacillus_BD tuaregi--2:heptad_counter=MCP-44H--2:lbd_counter=:lca=d__Bacteria:lca_tree=s__Bacillus_BD tuaregi:name=N284961:ref_name_counter=],(RS_GCF_900104575.1_protein.faa_NZ_LT629731.1_574@PF00015_full_PFAM.430.601:0.130456[&&NHX:Type=GTDB:gtdb_class=c__Bacilli:gtdb_domain=d__Bacteria:gtdb_family=f__DSM-18226:gtdb_genus=g__Bacillus_BD:gtdb_order=o__Bacillales_B:gtdb_phylum=p__Firmicutes:gtdb_species=s__Bacillus_BD tuaregi:heptad=MCP-44H:species=d__Bacteria_p__Firmicutes_c__Bacilli_o__Bacillales_B_f__DSM-18226_g__Bacillus_BD_s__Bacillus_BD tuaregi],RS_GCF_008710145.1_protein.faa_NZ_VYKL01000075.1_5@PF00015_full_PFAM.426.607:0.0710813[&&NHX:Type=GTDB:gtdb_class=c__Bacilli:gtdb_domain=d__Bacteria:gtdb_family=f__DSM-18226:gtdb_genus=g__Bacillus_BD:gtdb_order=o__Bacillales_B:gtdb_phylum=p__Firmicutes:gtdb_species=s__Bacillus_BD endozanthoxylicus:heptad=MCP-44H:species=d__Bacteria_p__Firmicutes_c__Bacilli_o__Bacillales_B_f__DSM-18226_g__Bacillus_BD_s__Bacillus_BD endozanthoxylicus])0.956:0.061432[&&NHX:Sample_counter=:Type_counter=GTDB--2:capture_class_counter=:capture_domain_counter=:capture_family_counter=:capture_genus_counter=:capture_order_counter=:capture_phylum_counter=:capture_species_counter=:evoltype=D:gtdb_class_counter=c__Bacilli--2:gtdb_domain_counter=d__Bacteria--2:gtdb_family_counter=f__DSM-18226--2:gtdb_genus_counter=g__Bacillus_BD--2:gtdb_order_counter=o__Bacillales_B--2:gtdb_phylum_counter=p__Firmicutes--2:gtdb_species_counter=s__Bacillus_BD endozanthoxylicus--1||s__Bacillus_BD tuaregi--1:heptad_counter=MCP-44H--2:lbd_counter=:lca=d__Bacteria:lca_tree=g__Bacillus_BD:name=N284964:ref_name_counter=])0.997:0.103663[&&NHX:Sample_counter=:Type_counter=GTDB--4:capture_class_counter=:capture_domain_counter=:capture_family_counter=:capture_genus_counter=:capture_order_counter=:capture_phylum_counter=:capture_species_counter=:evoltype=D:gtdb_class_counter=c__Bacilli--4:gtdb_domain_counter=d__Bacteria--4:gtdb_family_counter=f__DSM-18226--4:gtdb_genus_counter=g__Bacillus_BD--4:gtdb_order_counter=o__Bacillales_B--4:gtdb_phylum_counter=p__Firmicutes--4:gtdb_species_counter=s__Bacillus_BD endozanthoxylicus--1||s__Bacillus_BD tuaregi--3:heptad_counter=MCP-44H--4:lbd_counter=:lca=d__Bacteria:lca_tree=g__Bacillus_BD:name=N284965:ref_name_counter=])0.644:0.0305552[&&NHX:Sample_counter=:Type_counter=GTDB--6:capture_class_counter=:capture_domain_counter=:capture_family_counter=:capture_genus_counter=:capture_order_counter=:capture_phylum_counter=:capture_species_counter=:evoltype=D:gtdb_class_counter=c__Bacilli--6:gtdb_domain_counter=d__Bacteria--6:gtdb_family_counter=f__DSM-18226--5||f__Planococcaceae--1:gtdb_genus_counter=g__Bacillus_BD--5||g__Ureibacillus--1:gtdb_order_counter=o__Bacillales_A--1||o__Bacillales_B--5:gtdb_phylum_counter=p__Firmicutes--6:gtdb_species_counter=s__Bacillus_BD benzoevorans--1||s__Bacillus_BD endozanthoxylicus--1||s__Bacillus_BD tuaregi--3||s__Ureibacillus endophyticus--1:heptad_counter=MCP-44H--6:lbd_counter=:lca=d__Bacteria:lca_tree=c__Bacilli:name=N284966:ref_name_counter=],((RS_GCF_003977595.1_protein.faa_NZ_RYYR01000006.1_43@PF00015_full_PFAM.429.612:0.0682105[&&NHX:Type=GTDB:gtdb_class=c__Bacilli:gtdb_domain=d__Bacteria:gtdb_family=f__Planococcaceae:gtdb_genus=g__Ureibacillus:gtdb_order=o__Bacillales_A:gtdb_phylum=p__Firmicutes:gtdb_species=s__Ureibacillus antri:heptad=MCP-44H:species=d__Bacteria_p__Firmicutes_c__Bacilli_o__Bacillales_A_f__Planococcaceae_g__Ureibacillus_s__Ureibacillus antri],RS_GCF_014595895.1_protein.faa_NZ_JABUKB010000001.1_1217@PF00015_full_PFAM.411.609:0.0796176[&&NHX:Type=GTDB:gtdb_class=c__Bacilli:gtdb_domain=d__Bacteria:gtdb_family=f__Planococcaceae:gtdb_genus=g__Lysinibacillus_B:gtdb_order=o__Bacillales_A:gtdb_phylum=p__Firmicutes:gtdb_species=s__Lysinibacillus_B odysseyi_A:heptad=MCP-44H:species=d__Bacteria_p__Firmicutes_c__Bacilli_o__Bacillales_A_f__Planococcaceae_g__Lysinibacillus_B_s__Lysinibacillus_B odysseyi_A])0.96:0.0612386[&&NHX:Sample_counter=:Type_counter=GTDB--2:capture_class_counter=:capture_domain_counter=:capture_family_counter=:capture_genus_counter=:capture_order_counter=:capture_phylum_counter=:capture_species_counter=:evoltype=D:gtdb_class_counter=c__Bacilli--2:gtdb_domain_counter=d__Bacteria--2:gtdb_family_counter=f__Planococcaceae--2:gtdb_genus_counter=g__Lysinibacillus_B--1||g__Ureibacillus--1:gtdb_order_counter=o__Bacillales_A--2:gtdb_phylum_counter=p__Firmicutes--2:gtdb_species_counter=s__Lysinibacillus_B odysseyi_A--1||s__Ureibacillus antri--1:heptad_counter=MCP-44H--2:lbd_counter=:lca=d__Bacteria:lca_tree=f__Planococcaceae:name=N284969:ref_name_counter=],(GB_GCA_000752035.1_protein.faa_CCFE01000011.1_194@PF00015_full_PFAM.424.608:0.109316[&&NHX:Type=GTDB:gtdb_class=c__Bacilli:gtdb_domain=d__Bacteria:gtdb_family=f__DSM-18226:gtdb_genus=g__Neobacillus:gtdb_order=o__Bacillales_B:gtdb_phylum=p__Firmicutes:gtdb_species=s__Neobacillus rubiinfantis:heptad=MCP-44H:species=d__Bacteria_p__Firmicutes_c__Bacilli_o__Bacillales_B_f__DSM-18226_g__Neobacillus_s__Neobacillus rubiinfantis],RS_GCF_016765675.1_protein.faa_NZ_JAESWB010000371.1_98@PF00015_full_PFAM.433.611:0.0543686[&&NHX:Type=GTDB:gtdb_class=c__Bacilli:gtdb_domain=d__Bacteria:gtdb_family=f__DSM-18226:gtdb_genus=g__Neobacillus:gtdb_order=o__Bacillales_B:gtdb_phylum=p__Firmicutes:gtdb_species=s__Neobacillus sp016765675:heptad=MCP-44H:species=d__Bacteria_p__Firmicutes_c__Bacilli_o__Bacillales_B_f__DSM-18226_g__Neobacillus_s__Neobacillus sp016765675])0.996:0.118775[&&NHX:Sample_counter=:Type_counter=GTDB--2:capture_class_counter=:capture_domain_counter=:capture_family_counter=:capture_genus_counter=:capture_order_counter=:capture_phylum_counter=:capture_species_counter=:evoltype=D:gtdb_class_counter=c__Bacilli--2:gtdb_domain_counter=d__Bacteria--2:gtdb_family_counter=f__DSM-18226--2:gtdb_genus_counter=g__Neobacillus--2:gtdb_order_counter=o__Bacillales_B--2:gtdb_phylum_counter=p__Firmicutes--2:gtdb_species_counter=s__Neobacillus rubiinfantis--1||s__Neobacillus sp016765675--1:heptad_counter=MCP-44H--2:lbd_counter=:lca=d__Bacteria:lca_tree=g__Neobacillus:name=N284972:ref_name_counter=])0.796:0.0292768[&&NHX:Sample_counter=:Type_counter=GTDB--4:capture_class_counter=:capture_domain_counter=:capture_family_counter=:capture_genus_counter=:capture_order_counter=:capture_phylum_counter=:capture_species_counter=:evoltype=D:gtdb_class_counter=c__Bacilli--4:gtdb_domain_counter=d__Bacteria--4:gtdb_family_counter=f__DSM-18226--2||f__Planococcaceae--2:gtdb_genus_counter=g__Lysinibacillus_B--1||g__Neobacillus--2||g__Ureibacillus--1:gtdb_order_counter=o__Bacillales_A--2||o__Bacillales_B--2:gtdb_phylum_counter=p__Firmicutes--4:gtdb_species_counter=s__Lysinibacillus_B odysseyi_A--1||s__Neobacillus rubiinfantis--1||s__Neobacillus sp016765675--1||s__Ureibacillus antri--1:heptad_counter=MCP-44H--4:lbd_counter=:lca=d__Bacteria:lca_tree=c__Bacilli:name=N284973:ref_name_counter=])0.893:0.0170393[&&NHX:Sample_counter=:Type_counter=GTDB--10:capture_class_counter=:capture_domain_counter=:capture_family_counter=:capture_genus_counter=:capture_order_counter=:capture_phylum_counter=:capture_species_counter=:evoltype=D:gtdb_class_counter=c__Bacilli--10:gtdb_domain_counter=d__Bacteria--10:gtdb_family_counter=f__DSM-18226--7||f__Planococcaceae--3:gtdb_genus_counter=g__Bacillus_BD--5||g__Lysinibacillus_B--1||g__Neobacillus--2||g__Ureibacillus--2:gtdb_order_counter=o__Bacillales_A--3||o__Bacillales_B--7:gtdb_phylum_counter=p__Firmicutes--10:gtdb_species_counter=s__Bacillus_BD benzoevorans--1||s__Bacillus_BD endozanthoxylicus--1||s__Bacillus_BD tuaregi--3||s__Lysinibacillus_B odysseyi_A--1||s__Neobacillus rubiinfantis--1||s__Neobacillus sp016765675--1||s__Ureibacillus antri--1||s__Ureibacillus endophyticus--1:heptad_counter=MCP-44H--10:lbd_counter=:lca=d__Bacteria:lca_tree=c__Bacilli:name=N284974:ref_name_counter=],((((RS_GCF_001591605.1_protein.faa_NZ_BCVF01000043.1_12@PF00015_full_PFAM.424.608:0.108327[&&NHX:Type=GTDB:gtdb_class=c__Bacilli:gtdb_domain=d__Bacteria:gtdb_family=f__Domibacillaceae:gtdb_genus=g__Pseudobacillus:gtdb_order=o__Bacillales_B:gtdb_phylum=p__Firmicutes:gtdb_species=s__Pseudobacillus badius:heptad=MCP-44H:species=d__Bacteria_p__Firmicutes_c__Bacilli_o__Bacillales_B_f__Domibacillaceae_g__Pseudobacillus_s__Pseudobacillus badius],RS_GCF_001685015.1_protein.faa_NZ_MAYT01000012.1_393@PF00015_full_PFAM.430.609:0.0402047)0.865:0.0212489[&&NHX:Sample_counter=:Type_counter=GTDB--1:capture_class_counter=:capture_domain_counter=:capture_family_counter=:capture_genus_counter=:capture_order_counter=:capture_phylum_counter=:capture_species_counter=:gtdb_class_counter=c__Bacilli--1:gtdb_domain_counter=d__Bacteria--1:gtdb_family_counter=f__Domibacillaceae--1:gtdb_genus_counter=g__Pseudobacillus--1:gtdb_order_counter=o__Bacillales_B--1:gtdb_phylum_counter=p__Firmicutes--1:gtdb_species_counter=s__Pseudobacillus badius--1:heptad_counter=MCP-44H--1:lbd_counter=:lca_tree=s__Pseudobacillus badius:name=N284977:ref_name_counter=],(RS_GCF_003600835.1_protein.faa_NZ_NQYC01000001.1_2191@PF00015_full_PFAM.431.614:0.0809205[&&NHX:Type=GTDB:gtdb_class=c__Bacilli:gtdb_domain=d__Bacteria:gtdb_family=f__Domibacillaceae:gtdb_genus=g__Pseudobacillus:gtdb_order=o__Bacillales_B:gtdb_phylum=p__Firmicutes:gtdb_species=s__Pseudobacillus sp003600835:heptad=MCP-44H:species=d__Bacteria_p__Firmicutes_c__Bacilli_o__Bacillales_B_f__Domibacillaceae_g__Pseudobacillus_s__Pseudobacillus sp003600835],RS_GCF_003600835.1_protein.faa_NZ_NQYC01000002.1_77@PF00015_full_PFAM.436.646:0.190814[&&NHX:Type=GTDB:gtdb_class=c__Bacilli:gtdb_domain=d__Bacteria:gtdb_family=f__Domibacillaceae:gtdb_genus=g__Pseudobacillus:gtdb_order=o__Bacillales_B:gtdb_phylum=p__Firmicutes:gtdb_species=s__Pseudobacillus sp003600835:heptad=MCP-44H:species=d__Bacteria_p__Firmicutes_c__Bacilli_o__Bacillales_B_f__Domibacillaceae_g__Pseudobacillus_s__Pseudobacillus sp003600835])0.092:0.0118467[&&NHX:Sample_counter=:Type_counter=GTDB--2:capture_class_counter=:capture_domain_counter=:capture_family_counter=:capture_genus_counter=:capture_order_counter=:capture_phylum_counter=:capture_species_counter=:evoltype=D:gtdb_class_counter=c__Bacilli--2:gtdb_domain_counter=d__Bacteria--2:gtdb_family_counter=f__Domibacillaceae--2:gtdb_genus_counter=g__Pseudobacillus--2:gtdb_order_counter=o__Bacillales_B--2:gtdb_phylum_counter=p__Firmicutes--2:gtdb_species_counter=s__Pseudobacillus sp003600835--2:heptad_counter=MCP-44H--2:lbd_counter=:lca=d__Bacteria:lca_tree=s__Pseudobacillus sp003600835:name=N284980:ref_name_counter=])0.964:0.0381277[&&NHX:Sample_counter=:Type_counter=GTDB--3:capture_class_counter=:capture_domain_counter=:capture_family_counter=:capture_genus_counter=:capture_order_counter=:capture_phylum_counter=:capture_species_counter=:gtdb_class_counter=c__Bacilli--3:gtdb_domain_counter=d__Bacteria--3:gtdb_family_counter=f__Domibacillaceae--3:gtdb_genus_counter=g__Pseudobacillus--3:gtdb_order_counter=o__Bacillales_B--3:gtdb_phylum_counter=p__Firmicutes--3:gtdb_species_counter=s__Pseudobacillus badius--1||s__Pseudobacillus sp003600835--2:heptad_counter=MCP-44H--3:lbd_counter=:lca_tree=g__Pseudobacillus:name=N284981:ref_name_counter=],(RS_GCF_000812025.2_protein.faa_NZ_JWJE02000003.1_113@PF00015_full_PFAM.424.615:0.104146[&&NHX:Type=GTDB:gtdb_class=c__Bacilli:gtdb_domain=d__Bacteria:gtdb_family=f__Domibacillaceae:gtdb_genus=g__Quasibacillus:gtdb_order=o__Bacillales_B:gtdb_phylum=p__Firmicutes:gtdb_species=s__Quasibacillus thermotolerans:heptad=MCP-44H:species=d__Bacteria_p__Firmicutes_c__Bacilli_o__Bacillales_B_f__Domibacillaceae_g__Quasibacillus_s__Quasibacillus thermotolerans],RS_GCF_016908875.1_protein.faa_NZ_JAFBES010000007.1_128@PF00015_full_PFAM.449.612:0.147472[&&NHX:Type=GTDB:gtdb_class=c__Bacilli:gtdb_domain=d__Bacteria:gtdb_family=f__Domibacillaceae:gtdb_genus=g__Bacillus_BX:gtdb_order=o__Bacillales_B:gtdb_phylum=p__Firmicutes:gtdb_species=s__Bacillus_BX ectoiniformans:heptad=MCP-44H:species=d__Bacteria_p__Firmicutes_c__Bacilli_o__Bacillales_B_f__Domibacillaceae_g__Bacillus_BX_s__Bacillus_BX ectoiniformans])0.903:0.0448306[&&NHX:Sample_counter=:Type_counter=GTDB--2:capture_class_counter=:capture_domain_counter=:capture_family_counter=:capture_genus_counter=:capture_order_counter=:capture_phylum_counter=:capture_species_counter=:evoltype=D:gtdb_class_counter=c__Bacilli--2:gtdb_domain_counter=d__Bacteria--2:gtdb_family_counter=f__Domibacillaceae--2:gtdb_genus_counter=g__Bacillus_BX--1||g__Quasibacillus--1:gtdb_order_counter=o__Bacillales_B--2:gtdb_phylum_counter=p__Firmicutes--2:gtdb_species_counter=s__Bacillus_BX ectoiniformans--1||s__Quasibacillus thermotolerans--1:heptad_counter=MCP-44H--2:lbd_counter=:lca=d__Bacteria:lca_tree=f__Domibacillaceae:name=N284984:ref_name_counter=])0.807:0.0143226[&&NHX:Sample_counter=:Type_counter=GTDB--5:capture_class_counter=:capture_domain_counter=:capture_family_counter=:capture_genus_counter=:capture_order_counter=:capture_phylum_counter=:capture_species_counter=:gtdb_class_counter=c__Bacilli--5:gtdb_domain_counter=d__Bacteria--5:gtdb_family_counter=f__Domibacillaceae--5:gtdb_genus_counter=g__Bacillus_BX--1||g__Pseudobacillus--3||g__Quasibacillus--1:gtdb_order_counter=o__Bacillales_B--5:gtdb_phylum_counter=p__Firmicutes--5:gtdb_species_counter=s__Bacillus_BX ectoiniformans--1||s__Pseudobacillus badius--1||s__Pseudobacillus sp003600835--2||s__Quasibacillus thermotolerans--1:heptad_counter=MCP-44H--5:lbd_counter=:lca_tree=f__Domibacillaceae:name=N284985:ref_name_counter=],(((RS_GCF_001531445.1_protein.faa_NZ_LQYA01000109.1_41@PF00015_full_PFAM.415.608:0.232833[&&NHX:Type=GTDB:gtdb_class=c__Bacilli:gtdb_domain=d__Bacteria:gtdb_family=f__Planococcaceae:gtdb_genus=g__Sporosarcina:gtdb_order=o__Bacillales_A:gtdb_phylum=p__Firmicutes:gtdb_species=s__Sporosarcina koreensis_C:heptad=MCP-44H:species=d__Bacteria_p__Firmicutes_c__Bacilli_o__Bacillales_A_f__Planococcaceae_g__Sporosarcina_s__Sporosarcina koreensis_C],((RS_GCF_900156875.1_protein.faa_NZ_LT707408.1_443@PF00015_full_PFAM.416.612:0.0447003[&&NHX:Type=GTDB:gtdb_class=c__Bacilli:gtdb_domain=d__Bacteria:gtdb_family=f__DSM-18226:gtdb_genus=g__Robertmurraya:gtdb_order=o__Bacillales_B:gtdb_phylum=p__Firmicutes:gtdb_species=s__Robertmurraya dakarensis:heptad=MCP-44H:species=d__Bacteria_p__Firmicutes_c__Bacilli_o__Bacillales_B_f__DSM-18226_g__Robertmurraya_s__Robertmurraya dakarensis],RS_GCF_900156875.1_protein.faa_NZ_LT707409.1_2965@PF00015_full_PFAM.422.612:0.0587926[&&NHX:Type=GTDB:gtdb_class=c__Bacilli:gtdb_domain=d__Bacteria:gtdb_family=f__DSM-18226:gtdb_genus=g__Robertmurraya:gtdb_order=o__Bacillales_B:gtdb_phylum=p__Firmicutes:gtdb_species=s__Robertmurraya dakarensis:heptad=MCP-44H:species=d__Bacteria_p__Firmicutes_c__Bacilli_o__Bacillales_B_f__DSM-18226_g__Robertmurraya_s__Robertmurraya dakarensis])0.318:0.0293922[&&NHX:Sample_counter=:Type_counter=GTDB--2:capture_class_counter=:capture_domain_counter=:capture_family_counter=:capture_genus_counter=:capture_order_counter=:capture_phylum_counter=:capture_species_counter=:evoltype=D:gtdb_class_counter=c__Bacilli--2:gtdb_domain_counter=d__Bacteria--2:gtdb_family_counter=f__DSM-18226--2:gtdb_genus_counter=g__Robertmurraya--2:gtdb_order_counter=o__Bacillales_B--2:gtdb_phylum_counter=p__Firmicutes--2:gtdb_species_counter=s__Robertmurraya dakarensis--2:heptad_counter=MCP-44H--2:lbd_counter=:lca=d__Bacteria:lca_tree=s__Robertmurraya dakarensis:name=N284989:ref_name_counter=],(RS_GCF_900156875.1_protein.faa_NZ_LT707409.1_986@PF00015_full_PFAM.432.612:0.0397064[&&NHX:Type=GTDB:gtdb_class=c__Bacilli:gtdb_domain=d__Bacteria:gtdb_family=f__DSM-18226:gtdb_genus=g__Robertmurraya:gtdb_order=o__Bacillales_B:gtdb_phylum=p__Firmicutes:gtdb_species=s__Robertmurraya dakarensis:heptad=MCP-44H:species=d__Bacteria_p__Firmicutes_c__Bacilli_o__Bacillales_B_f__DSM-18226_g__Robertmurraya_s__Robertmurraya dakarensis],RS_GCF_900111815.1_protein.faa_NZ_LT630004.1_2924@PF00015_full_PFAM.428.610:0.234946[&&NHX:Type=GTDB:gtdb_class=c__Bacilli:gtdb_domain=d__Bacteria:gtdb_family=f__DSM-18226:gtdb_genus=g__Bacillus_AZ:gtdb_order=o__Bacillales_B:gtdb_phylum=p__Firmicutes:gtdb_species=s__Bacillus_AZ mediterraneensis:heptad=MCP-44H:species=d__Bacteria_p__Firmicutes_c__Bacilli_o__Bacillales_B_f__DSM-18226_g__Bacillus_AZ_s__Bacillus_AZ mediterraneensis])0.913:0.0427697[&&NHX:Sample_counter=:Type_counter=GTDB--2:capture_class_counter=:capture_domain_counter=:capture_family_counter=:capture_genus_counter=:capture_order_counter=:capture_phylum_counter=:capture_species_counter=:evoltype=D:gtdb_class_counter=c__Bacilli--2:gtdb_domain_counter=d__Bacteria--2:gtdb_family_counter=f__DSM-18226--2:gtdb_genus_counter=g__Bacillus_AZ--1||g__Robertmurraya--1:gtdb_order_counter=o__Bacillales_B--2:gtdb_phylum_counter=p__Firmicutes--2:gtdb_species_counter=s__Bacillus_AZ mediterraneensis--1||s__Robertmurraya dakarensis--1:heptad_counter=MCP-44H--2:lbd_counter=:lca=d__Bacteria:lca_tree=f__DSM-18226:name=N284992:ref_name_counter=])0.746:0.0178776[&&NHX:Sample_counter=:Type_counter=GTDB--4:capture_class_counter=:capture_domain_counter=:capture_family_counter=:capture_genus_counter=:capture_order_counter=:capture_phylum_counter=:capture_species_counter=:evoltype=D:gtdb_class_counter=c__Bacilli--4:gtdb_domain_counter=d__Bacteria--4:gtdb_family_counter=f__DSM-18226--4:gtdb_genus_counter=g__Bacillus_AZ--1||g__Robertmurraya--3:gtdb_order_counter=o__Bacillales_B--4:gtdb_phylum_counter=p__Firmicutes--4:gtdb_species_counter=s__Bacillus_AZ mediterraneensis--1||s__Robertmurraya dakarensis--3:heptad_counter=MCP-44H--4:lbd_counter=:lca=d__Bacteria:lca_tree=f__DSM-18226:name=N284993:ref_name_counter=])0.889:0.0256679[&&NHX:Sample_counter=:Type_counter=GTDB--5:capture_class_counter=:capture_domain_counter=:capture_family_counter=:capture_genus_counter=:capture_order_counter=:capture_phylum_counter=:capture_species_counter=:evoltype=D:gtdb_class_counter=c__Bacilli--5:gtdb_domain_counter=d__Bacteria--5:gtdb_family_counter=f__DSM-18226--4||f__Planococcaceae--1:gtdb_genus_counter=g__Bacillus_AZ--1||g__Robertmurraya--3||g__Sporosarcina--1:gtdb_order_counter=o__Bacillales_A--1||o__Bacillales_B--4:gtdb_phylum_counter=p__Firmicutes--5:gtdb_species_counter=s__Bacillus_AZ mediterraneensis--1||s__Robertmurraya dakarensis--3||s__Sporosarcina koreensis_C--1:heptad_counter=MCP-44H--5:lbd_counter=:lca=d__Bacteria:lca_tree=c__Bacilli:name=N284994:ref_name_counter=],(RS_GCF_013303125.1_protein.faa_NZ_JABTTE010000003.1_131@PF00015_full_PFAM.462.659:0.144065[&&NHX:Type=GTDB:gtdb_class=c__Bacilli:gtdb_domain=d__Bacteria:gtdb_family=f__Bacillaceae_J:gtdb_genus=g__Calidifontibacillus:gtdb_order=o__Bacillales_C:gtdb_phylum=p__Firmicutes:gtdb_species=s__Calidifontibacillus erzurumensis:heptad=MCP-44H:species=d__Bacteria_p__Firmicutes_c__Bacilli_o__Bacillales_C_f__Bacillaceae_J_g__Calidifontibacillus_s__Calidifontibacillus erzurumensis],(RS_GCF_000307855.1_protein.faa_NZ_AJLR01000040.1_90@PF00015_full_PFAM.432.621:0.00886576[&&NHX:Type=GTDB:gtdb_class=c__Bacilli:gtdb_domain=d__Bacteria:gtdb_family=f__Bacillaceae_J:gtdb_genus=g__Calidifontibacillus:gtdb_order=o__Bacillales_C:gtdb_phylum=p__Firmicutes:gtdb_species=s__Calidifontibacillus azotoformans:heptad=MCP-44H:species=d__Bacteria_p__Firmicutes_c__Bacilli_o__Bacillales_C_f__Bacillaceae_J_g__Calidifontibacillus_s__Calidifontibacillus azotoformans],GB_GCA_012840465.1_protein.faa_DULJ01000042.1_33@PF00015_full_PFAM.442.622:0.0475582[&&NHX:Type=GTDB:gtdb_class=c__Bacilli:gtdb_domain=d__Bacteria:gtdb_family=f__Bacillaceae_J:gtdb_genus=g__Calidifontibacillus:gtdb_order=o__Bacillales_C:gtdb_phylum=p__Firmicutes:gtdb_species=s__Calidifontibacillus sp012840465:heptad=MCP-44H:species=d__Bacteria_p__Firmicutes_c__Bacilli_o__Bacillales_C_f__Bacillaceae_J_g__Calidifontibacillus_s__Calidifontibacillus sp012840465])0.909:0.0322924[&&NHX:Sample_counter=:Type_counter=GTDB--2:capture_class_counter=:capture_domain_counter=:capture_family_counter=:capture_genus_counter=:capture_order_counter=:capture_phylum_counter=:capture_species_counter=:evoltype=D:gtdb_class_counter=c__Bacilli--2:gtdb_domain_counter=d__Bacteria--2:gtdb_family_counter=f__Bacillaceae_J--2:gtdb_genus_counter=g__Calidifontibacillus--2:gtdb_order_counter=o__Bacillales_C--2:gtdb_phylum_counter=p__Firmicutes--2:gtdb_species_counter=s__Calidifontibacillus azotoformans--1||s__Calidifontibacillus sp012840465--1:heptad_counter=MCP-44H--2:lbd_counter=:lca=d__Bacteria:lca_tree=g__Calidifontibacillus:name=N284998:ref_name_counter=])0.986:0.07595[&&NHX:Sample_counter=:Type_counter=GTDB--3:capture_class_counter=:capture_domain_counter=:capture_family_counter=:capture_genus_counter=:capture_order_counter=:capture_phylum_counter=:capture_species_counter=:evoltype=D:gtdb_class_counter=c__Bacilli--3:gtdb_domain_counter=d__Bacteria--3:gtdb_family_counter=f__Bacillaceae_J--3:gtdb_genus_counter=g__Calidifontibacillus--3:gtdb_order_counter=o__Bacillales_C--3:gtdb_phylum_counter=p__Firmicutes--3:gtdb_species_counter=s__Calidifontibacillus azotoformans--1||s__Calidifontibacillus erzurumensis--1||s__Calidifontibacillus sp012840465--1:heptad_counter=MCP-44H--3:lbd_counter=:lca=d__Bacteria:lca_tree=g__Calidifontibacillus:name=N284999:ref_name_counter=])0.758:0.00671333[&&NHX:Sample_counter=:Type_counter=GTDB--8:capture_class_counter=:capture_domain_counter=:capture_family_counter=:capture_genus_counter=:capture_order_counter=:capture_phylum_counter=:capture_species_counter=:evoltype=D:gtdb_class_counter=c__Bacilli--8:gtdb_domain_counter=d__Bacteria--8:gtdb_family_counter=f__Bacillaceae_J--3||f__DSM-18226--4||f__Planococcaceae--1:gtdb_genus_counter=g__Bacillus_AZ--1||g__Calidifontibacillus--3||g__Robertmurraya--3||g__Sporosarcina--1:gtdb_order_counter=o__Bacillales_A--1||o__Bacillales_B--4||o__Bacillales_C--3:gtdb_phylum_counter=p__Firmicutes--8:gtdb_species_counter=s__Bacillus_AZ mediterraneensis--1||s__Calidifontibacillus azotoformans--1||s__Calidifontibacillus erzurumensis--1||s__Calidifontibacillus sp012840465--1||s__Robertmurraya dakarensis--3||s__Sporosarcina koreensis_C--1:heptad_counter=MCP-44H--8:lbd_counter=:lca=d__Bacteria:lca_tree=c__Bacilli:name=N285000:ref_name_counter=],(((((RS_GCF_014282005.1_protein.faa_NZ_JACFTD010000009.1_34@PF00015_full_PFAM.420.602:0.0192215[&&NHX:Type=GTDB:gtdb_class=c__Bacilli:gtdb_domain=d__Bacteria:gtdb_family=f__Planococcaceae:gtdb_genus=g__Sporosarcina:gtdb_order=o__Bacillales_A:gtdb_phylum=p__Firmicutes:gtdb_species=s__Sporosarcina sp014282005:heptad=MCP-44H:species=d__Bacteria_p__Firmicutes_c__Bacilli_o__Bacillales_A_f__Planococcaceae_g__Sporosarcina_s__Sporosarcina sp014282005],(RS_GCF_001590685.1_protein.faa_NZ_CP014616.1_1184@PF00015_full_PFAM.420.611:0.0121383[&&NHX:Type=GTDB:gtdb_class=c__Bacilli:gtdb_domain=d__Bacteria:gtdb_family=f__Planococcaceae:gtdb_genus=g__Sporosarcina:gtdb_order=o__Bacillales_A:gtdb_phylum=p__Firmicutes:gtdb_species=s__Sporosarcina psychrophila:heptad=MCP-44H:species=d__Bacteria_p__Firmicutes_c__Bacilli_o__Bacillales_A_f__Planococcaceae_g__Sporosarcina_s__Sporosarcina psychrophila],RS_GCF_017347095.1_protein.faa_NZ_JADPRZ010000055.1_15@PF00015_full_PFAM.420.601:0.0112678[&&NHX:Type=GTDB:gtdb_class=c__Bacilli:gtdb_domain=d__Bacteria:gtdb_family=f__Planococcaceae:gtdb_genus=g__Sporosarcina:gtdb_order=o__Bacillales_A:gtdb_phylum=p__Firmicutes:gtdb_species=s__Sporosarcina sp017347095:heptad=MCP-44H:species=d__Bacteria_p__Firmicutes_c__Bacilli_o__Bacillales_A_f__Planococcaceae_g__Sporosarcina_s__Sporosarcina sp017347095])0.851:0.0100037[&&NHX:Sample_counter=:Type_counter=GTDB--2:capture_class_counter=:capture_domain_counter=:capture_family_counter=:capture_genus_counter=:capture_order_counter=:capture_phylum_counter=:capture_species_counter=:evoltype=D:gtdb_class_counter=c__Bacilli--2:gtdb_domain_counter=d__Bacteria--2:gtdb_family_counter=f__Planococcaceae--2:gtdb_genus_counter=g__Sporosarcina--2:gtdb_order_counter=o__Bacillales_A--2:gtdb_phylum_counter=p__Firmicutes--2:gtdb_species_counter=s__Sporosarcina psychrophila--1||s__Sporosarcina sp017347095--1:heptad_counter=MCP-44H--2:lbd_counter=:lca=d__Bacteria:lca_tree=g__Sporosarcina:name=N285004:ref_name_counter=])1:0.116758[&&NHX:Sample_counter=:Type_counter=GTDB--3:capture_class_counter=:capture_domain_counter=:capture_family_counter=:capture_genus_counter=:capture_order_counter=:capture_phylum_counter=:capture_species_counter=:evoltype=D:gtdb_class_counter=c__Bacilli--3:gtdb_domain_counter=d__Bacteria--3:gtdb_family_counter=f__Planococcaceae--3:gtdb_genus_counter=g__Sporosarcina--3:gtdb_order_counter=o__Bacillales_A--3:gtdb_phylum_counter=p__Firmicutes--3:gtdb_species_counter=s__Sporosarcina psychrophila--1||s__Sporosarcina sp014282005--1||s__Sporosarcina sp017347095--1:heptad_counter=MCP-44H--3:lbd_counter=:lca=d__Bacteria:lca_tree=g__Sporosarcina:name=N285005:ref_name_counter=],(RS_GCF_007676755.1_protein.faa_NZ_VEBK01000003.1_100@PF00015_full_PFAM.428.607:0.114518[&&NHX:Type=GTDB:gtdb_class=c__Bacilli:gtdb_domain=d__Bacteria:gtdb_family=f__Planococcaceae:gtdb_genus=g__Psychrobacillus:gtdb_order=o__Bacillales_A:gtdb_phylum=p__Firmicutes:gtdb_species=s__Psychrobacillus sp007676755:heptad=MCP-44H:species=d__Bacteria_p__Firmicutes_c__Bacilli_o__Bacillales_A_f__Planococcaceae_g__Psychrobacillus_s__Psychrobacillus sp007676755],RS_GCF_006861775.1_protein.faa_NZ_VDGG01000041.1_38@PF00015_full_PFAM.425.609:0.143699[&&NHX:Type=GTDB:gtdb_class=c__Bacilli:gtdb_domain=d__Bacteria:gtdb_family=f__Planococcaceae:gtdb_genus=g__Psychrobacillus:gtdb_order=o__Bacillales_A:gtdb_phylum=p__Firmicutes:gtdb_species=s__Psychrobacillus soli:heptad=MCP-44H:species=d__Bacteria_p__Firmicutes_c__Bacilli_o__Bacillales_A_f__Planococcaceae_g__Psychrobacillus_s__Psychrobacillus soli])0.859:0.0221915[&&NHX:Sample_counter=:Type_counter=GTDB--2:capture_class_counter=:capture_domain_counter=:capture_family_counter=:capture_genus_counter=:capture_order_counter=:capture_phylum_counter=:capture_species_counter=:evoltype=D:gtdb_class_counter=c__Bacilli--2:gtdb_domain_counter=d__Bacteria--2:gtdb_family_counter=f__Planococcaceae--2:gtdb_genus_counter=g__Psychrobacillus--2:gtdb_order_counter=o__Bacillales_A--2:gtdb_phylum_counter=p__Firmicutes--2:gtdb_species_counter=s__Psychrobacillus soli--1||s__Psychrobacillus sp007676755--1:heptad_counter=MCP-44H--2:lbd_counter=:lca=d__Bacteria:lca_tree=g__Psychrobacillus:name=N285008:ref_name_counter=])0.977:0.0494399[&&NHX:Sample_counter=:Type_counter=GTDB--5:capture_class_counter=:capture_domain_counter=:capture_family_counter=:capture_genus_counter=:capture_order_counter=:capture_phylum_counter=:capture_species_counter=:evoltype=D:gtdb_class_counter=c__Bacilli--5:gtdb_domain_counter=d__Bacteria--5:gtdb_family_counter=f__Planococcaceae--5:gtdb_genus_counter=g__Psychrobacillus--2||g__Sporosarcina--3:gtdb_order_counter=o__Bacillales_A--5:gtdb_phylum_counter=p__Firmicutes--5:gtdb_species_counter=s__Psychrobacillus soli--1||s__Psychrobacillus sp007676755--1||s__Sporosarcina psychrophila--1||s__Sporosarcina sp014282005--1||s__Sporosarcina sp017347095--1:heptad_counter=MCP-44H--5:lbd_counter=:lca=d__Bacteria:lca_tree=f__Planococcaceae:name=N285009:ref_name_counter=],(RS_GCF_003576525.1_protein.faa_NZ_QWUA01000012.1_56@PF00015_full_PFAM.405.612:0.141014[&&NHX:Type=GTDB:gtdb_class=c__Bacilli:gtdb_domain=d__Bacteria:gtdb_family=f__Planococcaceae:gtdb_genus=g__Rummeliibacillus:gtdb_order=o__Bacillales_A:gtdb_phylum=p__Firmicutes:gtdb_species=s__Rummeliibacillus sp003576525:heptad=MCP-44H:species=d__Bacteria_p__Firmicutes_c__Bacilli_o__Bacillales_A_f__Planococcaceae_g__Rummeliibacillus_s__Rummeliibacillus sp003576525],RS_GCF_002884495.1_protein.faa_NZ_KZ614145.1_623@PF00015_full_PFAM.410.614:0.0538967[&&NHX:Type=GTDB:gtdb_class=c__Bacilli:gtdb_domain=d__Bacteria:gtdb_family=f__Planococcaceae:gtdb_genus=g__Rummeliibacillus:gtdb_order=o__Bacillales_A:gtdb_phylum=p__Firmicutes:gtdb_species=s__Rummeliibacillus pycnus:heptad=MCP-44H:species=d__Bacteria_p__Firmicutes_c__Bacilli_o__Bacillales_A_f__Planococcaceae_g__Rummeliibacillus_s__Rummeliibacillus pycnus])0.97:0.048056[&&NHX:Sample_counter=:Type_counter=GTDB--2:capture_class_counter=:capture_domain_counter=:capture_family_counter=:capture_genus_counter=:capture_order_counter=:capture_phylum_counter=:capture_species_counter=:evoltype=D:gtdb_class_counter=c__Bacilli--2:gtdb_domain_counter=d__Bacteria--2:gtdb_family_counter=f__Planococcaceae--2:gtdb_genus_counter=g__Rummeliibacillus--2:gtdb_order_counter=o__Bacillales_A--2:gtdb_phylum_counter=p__Firmicutes--2:gtdb_species_counter=s__Rummeliibacillus pycnus--1||s__Rummeliibacillus sp003576525--1:heptad_counter=MCP-44H--2:lbd_counter=:lca=d__Bacteria:lca_tree=g__Rummeliibacillus:name=N285012:ref_name_counter=])0.811:0.0130844[&&NHX:Sample_counter=:Type_counter=GTDB--7:capture_class_counter=:capture_domain_counter=:capture_family_counter=:capture_genus_counter=:capture_order_counter=:capture_phylum_counter=:capture_species_counter=:evoltype=D:gtdb_class_counter=c__Bacilli--7:gtdb_domain_counter=d__Bacteria--7:gtdb_family_counter=f__Planococcaceae--7:gtdb_genus_counter=g__Psychrobacillus--2||g__Rummeliibacillus--2||g__Sporosarcina--3:gtdb_order_counter=o__Bacillales_A--7:gtdb_phylum_counter=p__Firmicutes--7:gtdb_species_counter=s__Psychrobacillus soli--1||s__Psychrobacillus sp007676755--1||s__Rummeliibacillus pycnus--1||s__Rummeliibacillus sp003576525--1||s__Sporosarcina psychrophila--1||s__Sporosarcina sp014282005--1||s__Sporosarcina sp017347095--1:heptad_counter=MCP-44H--7:lbd_counter=:lca=d__Bacteria:lca_tree=f__Planococcaceae:name=N285013:ref_name_counter=],(((((RS_GCF_000340475.1_protein.faa_NZ_CM001792.1_2852@PF00015_full_PFAM.434.613:5e-09[&&NHX:Type=GTDB:gtdb_class=c__Bacilli:gtdb_domain=d__Bacteria:gtdb_family=f__Amphibacillaceae:gtdb_genus=g__Oceanobacillus:gtdb_order=o__Bacillales_D:gtdb_phylum=p__Firmicutes:gtdb_species=s__Oceanobacillus kimchii:heptad=MCP-44H:species=d__Bacteria_p__Firmicutes_c__Bacilli_o__Bacillales_D_f__Amphibacillaceae_g__Oceanobacillus_s__Oceanobacillus kimchii],RS_GCF_000011245.1_protein.faa_NC_004193.1_2776@PF00015_full_PFAM.350.532:0.0343774[&&NHX:Type=GTDB:gtdb_class=c__Bacilli:gtdb_domain=d__Bacteria:gtdb_family=f__Amphibacillaceae:gtdb_genus=g__Oceanobacillus:gtdb_order=o__Bacillales_D:gtdb_phylum=p__Firmicutes:gtdb_species=s__Oceanobacillus iheyensis:heptad=MCP-44H:species=d__Bacteria_p__Firmicutes_c__Bacilli_o__Bacillales_D_f__Amphibacillaceae_g__Oceanobacillus_s__Oceanobacillus iheyensis])0.998:0.139859[&&NHX:Sample_counter=:Type_counter=GTDB--2:capture_class_counter=:capture_domain_counter=:capture_family_counter=:capture_genus_counter=:capture_order_counter=:capture_phylum_counter=:capture_species_counter=:evoltype=D:gtdb_class_counter=c__Bacilli--2:gtdb_domain_counter=d__Bacteria--2:gtdb_family_counter=f__Amphibacillaceae--2:gtdb_genus_counter=g__Oceanobacillus--2:gtdb_order_counter=o__Bacillales_D--2:gtdb_phylum_counter=p__Firmicutes--2:gtdb_species_counter=s__Oceanobacillus iheyensis--1||s__Oceanobacillus kimchii--1:heptad_counter=MCP-44H--2:lbd_counter=:lca=d__Bacteria:lca_tree=g__Oceanobacillus:name=N285016:ref_name_counter=],((((RS_GCF_009389585.1_protein.faa_NZ_VIYG01000002.1_433@PF00015_full_PFAM.453.613:0.0391253[&&NHX:Type=GTDB:gtdb_class=c__Bacilli:gtdb_domain=d__Bacteria:gtdb_family=f__Amphibacillaceae:gtdb_genus=g__Oceanobacillus:gtdb_order=o__Bacillales_D:gtdb_phylum=p__Firmicutes:gtdb_species=s__Oceanobacillus sp009389585:heptad=MCP-44H:species=d__Bacteria_p__Firmicutes_c__Bacilli_o__Bacillales_D_f__Amphibacillaceae_g__Oceanobacillus_s__Oceanobacillus sp009389585],(RS_GCF_018333215.1_protein.faa_NZ_BORO01000018.1_29@PF00015_full_PFAM.451.614:0.0344176[&&NHX:Type=GTDB:gtdb_class=c__Bacilli:gtdb_domain=d__Bacteria:gtdb_family=f__Amphibacillaceae:gtdb_genus=g__Oceanobacillus:gtdb_order=o__Bacillales_D:gtdb_phylum=p__Firmicutes:gtdb_species=s__Oceanobacillus sp018333215:heptad=MCP-44H:species=d__Bacteria_p__Firmicutes_c__Bacilli_o__Bacillales_D_f__Amphibacillaceae_g__Oceanobacillus_s__Oceanobacillus sp018333215],(RS_GCF_900166635.1_protein.faa_NZ_LT800497.1_895@PF00015_full_PFAM.452.614:0.0573729[&&NHX:Type=GTDB:gtdb_class=c__Bacilli:gtdb_domain=d__Bacteria:gtdb_family=f__Amphibacillaceae:gtdb_genus=g__Oceanobacillus:gtdb_order=o__Bacillales_D:gtdb_phylum=p__Firmicutes:gtdb_species=s__Oceanobacillus timonensis:heptad=MCP-44H:species=d__Bacteria_p__Firmicutes_c__Bacilli_o__Bacillales_D_f__Amphibacillaceae_g__Oceanobacillus_s__Oceanobacillus timonensis],(((RS_GCF_000821065.1_protein.faa_NZ_CDGG01000001.1_815@PF00015_full_PFAM.444.611:5e-09[&&NHX:Type=GTDB:gtdb_class=c__Bacilli:gtdb_domain=d__Bacteria:gtdb_family=f__Amphibacillaceae:gtdb_genus=g__Oceanobacillus:gtdb_order=o__Bacillales_D:gtdb_phylum=p__Firmicutes:gtdb_species=s__Oceanobacillus oncorhynchi:heptad=MCP-44H:species=d__Bacteria_p__Firmicutes_c__Bacilli_o__Bacillales_D_f__Amphibacillaceae_g__Oceanobacillus_s__Oceanobacillus oncorhynchi],RS_GCF_009389585.1_protein.faa_NZ_VIYG01000002.1_434@PF00015_full_PFAM.452.611:0.0303929[&&NHX:Type=GTDB:gtdb_class=c__Bacilli:gtdb_domain=d__Bacteria:gtdb_family=f__Amphibacillaceae:gtdb_genus=g__Oceanobacillus:gtdb_order=o__Bacillales_D:gtdb_phylum=p__Firmicutes:gtdb_species=s__Oceanobacillus sp009389585:heptad=MCP-44H:species=d__Bacteria_p__Firmicutes_c__Bacilli_o__Bacillales_D_f__Amphibacillaceae_g__Oceanobacillus_s__Oceanobacillus sp009389585])0.777:0.00456471[&&NHX:Sample_counter=:Type_counter=GTDB--2:capture_class_counter=:capture_domain_counter=:capture_family_counter=:capture_genus_counter=:capture_order_counter=:capture_phylum_counter=:capture_species_counter=:evoltype=D:gtdb_class_counter=c__Bacilli--2:gtdb_domain_counter=d__Bacteria--2:gtdb_family_counter=f__Amphibacillaceae--2:gtdb_genus_counter=g__Oceanobacillus--2:gtdb_order_counter=o__Bacillales_D--2:gtdb_phylum_counter=p__Firmicutes--2:gtdb_species_counter=s__Oceanobacillus oncorhynchi--1||s__Oceanobacillus sp009389585--1:heptad_counter=MCP-44H--2:lbd_counter=:lca=d__Bacteria:lca_tree=g__Oceanobacillus:name=N285022:ref_name_counter=],RS_GCF_000750635.1_protein.faa_NZ_CCDM010000001.1_1103@PF00015_full_PFAM.431.610:0.0124265[&&NHX:Type=GTDB:gtdb_class=c__Bacilli:gtdb_domain=d__Bacteria:gtdb_family=f__Amphibacillaceae:gtdb_genus=g__Oceanobacillus:gtdb_order=o__Bacillales_D:gtdb_phylum=p__Firmicutes:gtdb_species=s__Oceanobacillus jeddahense:heptad=MCP-44H:species=d__Bacteria_p__Firmicutes_c__Bacilli_o__Bacillales_D_f__Amphibacillaceae_g__Oceanobacillus_s__Oceanobacillus jeddahense])0.781:0.009281[&&NHX:Sample_counter=:Type_counter=GTDB--3:capture_class_counter=:capture_domain_counter=:capture_family_counter=:capture_genus_counter=:capture_order_counter=:capture_phylum_counter=:capture_species_counter=:evoltype=D:gtdb_class_counter=c__Bacilli--3:gtdb_domain_counter=d__Bacteria--3:gtdb_family_counter=f__Amphibacillaceae--3:gtdb_genus_counter=g__Oceanobacillus--3:gtdb_order_counter=o__Bacillales_D--3:gtdb_phylum_counter=p__Firmicutes--3:gtdb_species_counter=s__Oceanobacillus jeddahense--1||s__Oceanobacillus oncorhynchi--1||s__Oceanobacillus sp009389585--1:heptad_counter=MCP-44H--3:lbd_counter=:lca=d__Bacteria:lca_tree=g__Oceanobacillus:name=N285024:ref_name_counter=],RS_GCF_007991515.1_protein.faa_NZ_BJYM01000009.1_139@PF00015_full_PFAM.431.612:0.0204059[&&NHX:Type=GTDB:gtdb_class=c__Bacilli:gtdb_domain=d__Bacteria:gtdb_family=f__Amphibacillaceae:gtdb_genus=g__Oceanobacillus:gtdb_order=o__Bacillales_D:gtdb_phylum=p__Firmicutes:gtdb_species=s__Oceanobacillus sojae:heptad=MCP-44H:species=d__Bacteria_p__Firmicutes_c__Bacilli_o__Bacillales_D_f__Amphibacillaceae_g__Oceanobacillus_s__Oceanobacillus sojae])0.379:0.0143986[&&NHX:Sample_counter=:Type_counter=GTDB--4:capture_class_counter=:capture_domain_counter=:capture_family_counter=:capture_genus_counter=:capture_order_counter=:capture_phylum_counter=:capture_species_counter=:evoltype=D:gtdb_class_counter=c__Bacilli--4:gtdb_domain_counter=d__Bacteria--4:gtdb_family_counter=f__Amphibacillaceae--4:gtdb_genus_counter=g__Oceanobacillus--4:gtdb_order_counter=o__Bacillales_D--4:gtdb_phylum_counter=p__Firmicutes--4:gtdb_species_counter=s__Oceanobacillus jeddahense--1||s__Oceanobacillus oncorhynchi--1||s__Oceanobacillus sojae--1||s__Oceanobacillus sp009389585--1:heptad_counter=MCP-44H--4:lbd_counter=:lca=d__Bacteria:lca_tree=g__Oceanobacillus:name=N285026:ref_name_counter=])0.997:0.0858272[&&NHX:Sample_counter=:Type_counter=GTDB--5:capture_class_counter=:capture_domain_counter=:capture_family_counter=:capture_genus_counter=:capture_order_counter=:capture_phylum_counter=:capture_species_counter=:evoltype=D:gtdb_class_counter=c__Bacilli--5:gtdb_domain_counter=d__Bacteria--5:gtdb_family_counter=f__Amphibacillaceae--5:gtdb_genus_counter=g__Oceanobacillus--5:gtdb_order_counter=o__Bacillales_D--5:gtdb_phylum_counter=p__Firmicutes--5:gtdb_species_counter=s__Oceanobacillus jeddahense--1||s__Oceanobacillus oncorhynchi--1||s__Oceanobacillus sojae--1||s__Oceanobacillus sp009389585--1||s__Oceanobacillus timonensis--1:heptad_counter=MCP-44H--5:lbd_counter=:lca=d__Bacteria:lca_tree=g__Oceanobacillus:name=N285027:ref_name_counter=])0.186:0.0118882[&&NHX:Sample_counter=:Type_counter=GTDB--6:capture_class_counter=:capture_domain_counter=:capture_family_counter=:capture_genus_counter=:capture_order_counter=:capture_phylum_counter=:capture_species_counter=:evoltype=D:gtdb_class_counter=c__Bacilli--6:gtdb_domain_counter=d__Bacteria--6:gtdb_family_counter=f__Amphibacillaceae--6:gtdb_genus_counter=g__Oceanobacillus--6:gtdb_order_counter=o__Bacillales_D--6:gtdb_phylum_counter=p__Firmicutes--6:gtdb_species_counter=s__Oceanobacillus jeddahense--1||s__Oceanobacillus oncorhynchi--1||s__Oceanobacillus sojae--1||s__Oceanobacillus sp009389585--1||s__Oceanobacillus sp018333215--1||s__Oceanobacillus timonensis--1:heptad_counter=MCP-44H--6:lbd_counter=:lca=d__Bacteria:lca_tree=g__Oceanobacillus:name=N285028:ref_name_counter=])0.869:0.0192561[&&NHX:Sample_counter=:Type_counter=GTDB--7:capture_class_counter=:capture_domain_counter=:capture_family_counter=:capture_genus_counter=:capture_order_counter=:capture_phylum_counter=:capture_species_counter=:evoltype=D:gtdb_class_counter=c__Bacilli--7:gtdb_domain_counter=d__Bacteria--7:gtdb_family_counter=f__Amphibacillaceae--7:gtdb_genus_counter=g__Oceanobacillus--7:gtdb_order_counter=o__Bacillales_D--7:gtdb_phylum_counter=p__Firmicutes--7:gtdb_species_counter=s__Oceanobacillus jeddahense--1||s__Oceanobacillus oncorhynchi--1||s__Oceanobacillus sojae--1||s__Oceanobacillus sp009389585--2||s__Oceanobacillus sp018333215--1||s__Oceanobacillus timonensis--1:heptad_counter=MCP-44H--7:lbd_counter=:lca=d__Bacteria:lca_tree=g__Oceanobacillus:name=N285029:ref_name_counter=],(((RS_GCF_000750635.1_protein.faa_NZ_CCDM010000001.1_1105@PF00015_full_PFAM.434.615:0.0333128[&&NHX:Type=GTDB:gtdb_class=c__Bacilli:gtdb_domain=d__Bacteria:gtdb_family=f__Amphibacillaceae:gtdb_genus=g__Oceanobacillus:gtdb_order=o__Bacillales_D:gtdb_phylum=p__Firmicutes:gtdb_species=s__Oceanobacillus jeddahense:heptad=MCP-44H:species=d__Bacteria_p__Firmicutes_c__Bacilli_o__Bacillales_D_f__Amphibacillaceae_g__Oceanobacillus_s__Oceanobacillus jeddahense],RS_GCF_900166635.1_protein.faa_NZ_LT800497.1_897@PF00015_full_PFAM.429.615:0.022142[&&NHX:Type=GTDB:gtdb_class=c__Bacilli:gtdb_domain=d__Bacteria:gtdb_family=f__Amphibacillaceae:gtdb_genus=g__Oceanobacillus:gtdb_order=o__Bacillales_D:gtdb_phylum=p__Firmicutes:gtdb_species=s__Oceanobacillus timonensis:heptad=MCP-44H:species=d__Bacteria_p__Firmicutes_c__Bacilli_o__Bacillales_D_f__Amphibacillaceae_g__Oceanobacillus_s__Oceanobacillus timonensis])0.936:0.0227335[&&NHX:Sample_counter=:Type_counter=GTDB--2:capture_class_counter=:capture_domain_counter=:capture_family_counter=:capture_genus_counter=:capture_order_counter=:capture_phylum_counter=:capture_species_counter=:evoltype=D:gtdb_class_counter=c__Bacilli--2:gtdb_domain_counter=d__Bacteria--2:gtdb_family_counter=f__Amphibacillaceae--2:gtdb_genus_counter=g__Oceanobacillus--2:gtdb_order_counter=o__Bacillales_D--2:gtdb_phylum_counter=p__Firmicutes--2:gtdb_species_counter=s__Oceanobacillus jeddahense--1||s__Oceanobacillus timonensis--1:heptad_counter=MCP-44H--2:lbd_counter=:lca=d__Bacteria:lca_tree=g__Oceanobacillus:name=N285032:ref_name_counter=],(RS_GCF_900162665.1_protein.faa_NZ_LT727810.1_272@PF00015_full_PFAM.435.614:0.008224[&&NHX:Type=GTDB:gtdb_class=c__Bacilli:gtdb_domain=d__Bacteria:gtdb_family=f__Amphibacillaceae:gtdb_genus=g__Oceanobacillus:gtdb_order=o__Bacillales_D:gtdb_phylum=p__Firmicutes:gtdb_species=s__Oceanobacillus sojae_A:heptad=MCP-44H:species=d__Bacteria_p__Firmicutes_c__Bacilli_o__Bacillales_D_f__Amphibacillaceae_g__Oceanobacillus_s__Oceanobacillus sojae_A],(RS_GCF_014645515.1_protein.faa_NZ_BMLW01000001.1_313@PF00015_full_PFAM.427.614:5e-09[&&NHX:Type=GTDB:gtdb_class=c__Bacilli:gtdb_domain=d__Bacteria:gtdb_family=f__Amphibacillaceae:gtdb_genus=g__Oceanobacillus:gtdb_order=o__Bacillales_D:gtdb_phylum=p__Firmicutes:gtdb_species=s__Oceanobacillus neutriphilus:heptad=MCP-44H:species=d__Bacteria_p__Firmicutes_c__Bacilli_o__Bacillales_D_f__Amphibacillaceae_g__Oceanobacillus_s__Oceanobacillus neutriphilus],RS_GCF_007991515.1_protein.faa_NZ_BJYM01000009.1_137@PF00015_full_PFAM.438.612:5e-09[&&NHX:Type=GTDB:gtdb_class=c__Bacilli:gtdb_domain=d__Bacteria:gtdb_family=f__Amphibacillaceae:gtdb_genus=g__Oceanobacillus:gtdb_order=o__Bacillales_D:gtdb_phylum=p__Firmicutes:gtdb_species=s__Oceanobacillus sojae:heptad=MCP-44H:species=d__Bacteria_p__Firmicutes_c__Bacilli_o__Bacillales_D_f__Amphibacillaceae_g__Oceanobacillus_s__Oceanobacillus sojae])0.344:5e-09[&&NHX:Sample_counter=:Type_counter=GTDB--2:capture_class_counter=:capture_domain_counter=:capture_family_counter=:capture_genus_counter=:capture_order_counter=:capture_phylum_counter=:capture_species_counter=:evoltype=D:gtdb_class_counter=c__Bacilli--2:gtdb_domain_counter=d__Bacteria--2:gtdb_family_counter=f__Amphibacillaceae--2:gtdb_genus_counter=g__Oceanobacillus--2:gtdb_order_counter=o__Bacillales_D--2:gtdb_phylum_counter=p__Firmicutes--2:gtdb_species_counter=s__Oceanobacillus neutriphilus--1||s__Oceanobacillus sojae--1:heptad_counter=MCP-44H--2:lbd_counter=:lca=d__Bacteria:lca_tree=g__Oceanobacillus:name=N285036:ref_name_counter=])0.963:0.0239509[&&NHX:Sample_counter=:Type_counter=GTDB--3:capture_class_counter=:capture_domain_counter=:capture_family_counter=:capture_genus_counter=:capture_order_counter=:capture_phylum_counter=:capture_species_counter=:evoltype=D:gtdb_class_counter=c__Bacilli--3:gtdb_domain_counter=d__Bacteria--3:gtdb_family_counter=f__Amphibacillaceae--3:gtdb_genus_counter=g__Oceanobacillus--3:gtdb_order_counter=o__Bacillales_D--3:gtdb_phylum_counter=p__Firmicutes--3:gtdb_species_counter=s__Oceanobacillus neutriphilus--1||s__Oceanobacillus sojae--1||s__Oceanobacillus sojae_A--1:heptad_counter=MCP-44H--3:lbd_counter=:lca=d__Bacteria:lca_tree=g__Oceanobacillus:name=N285037:ref_name_counter=])0.773:0.00481965[&&NHX:Sample_counter=:Type_counter=GTDB--5:capture_class_counter=:capture_domain_counter=:capture_family_counter=:capture_genus_counter=:capture_order_counter=:capture_phylum_counter=:capture_species_counter=:evoltype=D:gtdb_class_counter=c__Bacilli--5:gtdb_domain_counter=d__Bacteria--5:gtdb_family_counter=f__Amphibacillaceae--5:gtdb_genus_counter=g__Oceanobacillus--5:gtdb_order_counter=o__Bacillales_D--5:gtdb_phylum_counter=p__Firmicutes--5:gtdb_species_counter=s__Oceanobacillus jeddahense--1||s__Oceanobacillus neutriphilus--1||s__Oceanobacillus sojae--1||s__Oceanobacillus sojae_A--1||s__Oceanobacillus timonensis--1:heptad_counter=MCP-44H--5:lbd_counter=:lca=d__Bacteria:lca_tree=g__Oceanobacillus:name=N285038:ref_name_counter=],RS_GCF_000821065.1_protein.faa_NZ_CDGG01000001.1_817@PF00015_full_PFAM.427.615:0.011069[&&NHX:Type=GTDB:gtdb_class=c__Bacilli:gtdb_domain=d__Bacteria:gtdb_family=f__Amphibacillaceae:gtdb_genus=g__Oceanobacillus:gtdb_order=o__Bacillales_D:gtdb_phylum=p__Firmicutes:gtdb_species=s__Oceanobacillus oncorhynchi:heptad=MCP-44H:species=d__Bacteria_p__Firmicutes_c__Bacilli_o__Bacillales_D_f__Amphibacillaceae_g__Oceanobacillus_s__Oceanobacillus oncorhynchi])0.89:0.0245275[&&NHX:Sample_counter=:Type_counter=GTDB--6:capture_class_counter=:capture_domain_counter=:capture_family_counter=:capture_genus_counter=:capture_order_counter=:capture_phylum_counter=:capture_species_counter=:evoltype=D:gtdb_class_counter=c__Bacilli--6:gtdb_domain_counter=d__Bacteria--6:gtdb_family_counter=f__Amphibacillaceae--6:gtdb_genus_counter=g__Oceanobacillus--6:gtdb_order_counter=o__Bacillales_D--6:gtdb_phylum_counter=p__Firmicutes--6:gtdb_species_counter=s__Oceanobacillus jeddahense--1||s__Oceanobacillus neutriphilus--1||s__Oceanobacillus oncorhynchi--1||s__Oceanobacillus sojae--1||s__Oceanobacillus sojae_A--1||s__Oceanobacillus timonensis--1:heptad_counter=MCP-44H--6:lbd_counter=:lca=d__Bacteria:lca_tree=g__Oceanobacillus:name=N285040:ref_name_counter=])0.701:0.0298554[&&NHX:Sample_counter=:Type_counter=GTDB--13:capture_class_counter=:capture_domain_counter=:capture_family_counter=:capture_genus_counter=:capture_order_counter=:capture_phylum_counter=:capture_species_counter=:evoltype=D:gtdb_class_counter=c__Bacilli--13:gtdb_domain_counter=d__Bacteria--13:gtdb_family_counter=f__Amphibacillaceae--13:gtdb_genus_counter=g__Oceanobacillus--13:gtdb_order_counter=o__Bacillales_D--13:gtdb_phylum_counter=p__Firmicutes--13:gtdb_species_counter=s__Oceanobacillus jeddahense--2||s__Oceanobacillus neutriphilus--1||s__Oceanobacillus oncorhynchi--2||s__Oceanobacillus sojae--2||s__Oceanobacillus sojae_A--1||s__Oceanobacillus sp009389585--2||s__Oceanobacillus sp018333215--1||s__Oceanobacillus timonensis--2:heptad_counter=MCP-44H--13:lbd_counter=:lca=d__Bacteria:lca_tree=g__Oceanobacillus:name=N285041:ref_name_counter=],(RS_GCF_018333215.1_protein.faa_NZ_BORO01000018.1_28@PF00015_full_PFAM.454.615:0.0421551[&&NHX:Type=GTDB:gtdb_class=c__Bacilli:gtdb_domain=d__Bacteria:gtdb_family=f__Amphibacillaceae:gtdb_genus=g__Oceanobacillus:gtdb_order=o__Bacillales_D:gtdb_phylum=p__Firmicutes:gtdb_species=s__Oceanobacillus sp018333215:heptad=MCP-44H:species=d__Bacteria_p__Firmicutes_c__Bacilli_o__Bacillales_D_f__Amphibacillaceae_g__Oceanobacillus_s__Oceanobacillus sp018333215],((RS_GCF_007991515.1_protein.faa_NZ_BJYM01000009.1_138@PF00015_full_PFAM.430.615:0.0180713[&&NHX:Type=GTDB:gtdb_class=c__Bacilli:gtdb_domain=d__Bacteria:gtdb_family=f__Amphibacillaceae:gtdb_genus=g__Oceanobacillus:gtdb_order=o__Bacillales_D:gtdb_phylum=p__Firmicutes:gtdb_species=s__Oceanobacillus sojae:heptad=MCP-44H:species=d__Bacteria_p__Firmicutes_c__Bacilli_o__Bacillales_D_f__Amphibacillaceae_g__Oceanobacillus_s__Oceanobacillus sojae],RS_GCF_900162665.1_protein.faa_NZ_LT727810.1_271@PF00015_full_PFAM.435.613:0.00431569[&&NHX:Type=GTDB:gtdb_class=c__Bacilli:gtdb_domain=d__Bacteria:gtdb_family=f__Amphibacillaceae:gtdb_genus=g__Oceanobacillus:gtdb_order=o__Bacillales_D:gtdb_phylum=p__Firmicutes:gtdb_species=s__Oceanobacillus sojae_A:heptad=MCP-44H:species=d__Bacteria_p__Firmicutes_c__Bacilli_o__Bacillales_D_f__Amphibacillaceae_g__Oceanobacillus_s__Oceanobacillus sojae_A])0.946:0.0320618[&&NHX:Sample_counter=:Type_counter=GTDB--2:capture_class_counter=:capture_domain_counter=:capture_family_counter=:capture_genus_counter=:capture_order_counter=:capture_phylum_counter=:capture_species_counter=:evoltype=D:gtdb_class_counter=c__Bacilli--2:gtdb_domain_counter=d__Bacteria--2:gtdb_family_counter=f__Amphibacillaceae--2:gtdb_genus_counter=g__Oceanobacillus--2:gtdb_order_counter=o__Bacillales_D--2:gtdb_phylum_counter=p__Firmicutes--2:gtdb_species_counter=s__Oceanobacillus sojae--1||s__Oceanobacillus sojae_A--1:heptad_counter=MCP-44H--2:lbd_counter=:lca=d__Bacteria:lca_tree=g__Oceanobacillus:name=N285045:ref_name_counter=],(RS_GCF_900166635.1_protein.faa_NZ_LT800497.1_896@PF00015_full_PFAM.441.616:0.0602239[&&NHX:Type=GTDB:gtdb_class=c__Bacilli:gtdb_domain=d__Bacteria:gtdb_family=f__Amphibacillaceae:gtdb_genus=g__Oceanobacillus:gtdb_order=o__Bacillales_D:gtdb_phylum=p__Firmicutes:gtdb_species=s__Oceanobacillus timonensis:heptad=MCP-44H:species=d__Bacteria_p__Firmicutes_c__Bacilli_o__Bacillales_D_f__Amphibacillaceae_g__Oceanobacillus_s__Oceanobacillus timonensis],(RS_GCF_000821065.1_protein.faa_NZ_CDGG01000001.1_816@PF00015_full_PFAM.446.614:0.0231104[&&NHX:Type=GTDB:gtdb_class=c__Bacilli:gtdb_domain=d__Bacteria:gtdb_family=f__Amphibacillaceae:gtdb_genus=g__Oceanobacillus:gtdb_order=o__Bacillales_D:gtdb_phylum=p__Firmicutes:gtdb_species=s__Oceanobacillus oncorhynchi:heptad=MCP-44H:species=d__Bacteria_p__Firmicutes_c__Bacilli_o__Bacillales_D_f__Amphibacillaceae_g__Oceanobacillus_s__Oceanobacillus oncorhynchi],RS_GCF_000750635.1_protein.faa_NZ_CCDM010000001.1_1104@PF00015_full_PFAM.441.615:0.0214145[&&NHX:Type=GTDB:gtdb_class=c__Bacilli:gtdb_domain=d__Bacteria:gtdb_family=f__Amphibacillaceae:gtdb_genus=g__Oceanobacillus:gtdb_order=o__Bacillales_D:gtdb_phylum=p__Firmicutes:gtdb_species=s__Oceanobacillus jeddahense:heptad=MCP-44H:species=d__Bacteria_p__Firmicutes_c__Bacilli_o__Bacillales_D_f__Amphibacillaceae_g__Oceanobacillus_s__Oceanobacillus jeddahense])0.957:0.0298317[&&NHX:Sample_counter=:Type_counter=GTDB--2:capture_class_counter=:capture_domain_counter=:capture_family_counter=:capture_genus_counter=:capture_order_counter=:capture_phylum_counter=:capture_species_counter=:evoltype=D:gtdb_class_counter=c__Bacilli--2:gtdb_domain_counter=d__Bacteria--2:gtdb_family_counter=f__Amphibacillaceae--2:gtdb_genus_counter=g__Oceanobacillus--2:gtdb_order_counter=o__Bacillales_D--2:gtdb_phylum_counter=p__Firmicutes--2:gtdb_species_counter=s__Oceanobacillus jeddahense--1||s__Oceanobacillus oncorhynchi--1:heptad_counter=MCP-44H--2:lbd_counter=:lca=d__Bacteria:lca_tree=g__Oceanobacillus:name=N285049:ref_name_counter=])0.919:0.0302952[&&NHX:Sample_counter=:Type_counter=GTDB--3:capture_class_counter=:capture_domain_counter=:capture_family_counter=:capture_genus_counter=:capture_order_counter=:capture_phylum_counter=:capture_species_counter=:evoltype=D:gtdb_class_counter=c__Bacilli--3:gtdb_domain_counter=d__Bacteria--3:gtdb_family_counter=f__Amphibacillaceae--3:gtdb_genus_counter=g__Oceanobacillus--3:gtdb_order_counter=o__Bacillales_D--3:gtdb_phylum_counter=p__Firmicutes--3:gtdb_species_counter=s__Oceanobacillus jeddahense--1||s__Oceanobacillus oncorhynchi--1||s__Oceanobacillus timonensis--1:heptad_counter=MCP-44H--3:lbd_counter=:lca=d__Bacteria:lca_tree=g__Oceanobacillus:name=N285050:ref_name_counter=])0.485:0.00791906[&&NHX:Sample_counter=:Type_counter=GTDB--5:capture_class_counter=:capture_domain_counter=:capture_family_counter=:capture_genus_counter=:capture_order_counter=:capture_phylum_counter=:capture_species_counter=:evoltype=D:gtdb_class_counter=c__Bacilli--5:gtdb_domain_counter=d__Bacteria--5:gtdb_family_counter=f__Amphibacillaceae--5:gtdb_genus_counter=g__Oceanobacillus--5:gtdb_order_counter=o__Bacillales_D--5:gtdb_phylum_counter=p__Firmicutes--5:gtdb_species_counter=s__Oceanobacillus jeddahense--1||s__Oceanobacillus oncorhynchi--1||s__Oceanobacillus sojae--1||s__Oceanobacillus sojae_A--1||s__Oceanobacillus timonensis--1:heptad_counter=MCP-44H--5:lbd_counter=:lca=d__Bacteria:lca_tree=g__Oceanobacillus:name=N285051:ref_name_counter=])0.961:0.0486541[&&NHX:Sample_counter=:Type_counter=GTDB--6:capture_class_counter=:capture_domain_counter=:capture_family_counter=:capture_genus_counter=:capture_order_counter=:capture_phylum_counter=:capture_species_counter=:evoltype=D:gtdb_class_counter=c__Bacilli--6:gtdb_domain_counter=d__Bacteria--6:gtdb_family_counter=f__Amphibacillaceae--6:gtdb_genus_counter=g__Oceanobacillus--6:gtdb_order_counter=o__Bacillales_D--6:gtdb_phylum_counter=p__Firmicutes--6:gtdb_species_counter=s__Oceanobacillus jeddahense--1||s__Oceanobacillus oncorhynchi--1||s__Oceanobacillus sojae--1||s__Oceanobacillus sojae_A--1||s__Oceanobacillus sp018333215--1||s__Oceanobacillus timonensis--1:heptad_counter=MCP-44H--6:lbd_counter=:lca=d__Bacteria:lca_tree=g__Oceanobacillus:name=N285052:ref_name_counter=])0.095:0.0178175[&&NHX:Sample_counter=:Type_counter=GTDB--19:capture_class_counter=:capture_domain_counter=:capture_family_counter=:capture_genus_counter=:capture_order_counter=:capture_phylum_counter=:capture_species_counter=:evoltype=D:gtdb_class_counter=c__Bacilli--19:gtdb_domain_counter=d__Bacteria--19:gtdb_family_counter=f__Amphibacillaceae--19:gtdb_genus_counter=g__Oceanobacillus--19:gtdb_order_counter=o__Bacillales_D--19:gtdb_phylum_counter=p__Firmicutes--19:gtdb_species_counter=s__Oceanobacillus jeddahense--3||s__Oceanobacillus neutriphilus--1||s__Oceanobacillus oncorhynchi--3||s__Oceanobacillus sojae--3||s__Oceanobacillus sojae_A--2||s__Oceanobacillus sp009389585--2||s__Oceanobacillus sp018333215--2||s__Oceanobacillus timonensis--3:heptad_counter=MCP-44H--19:lbd_counter=:lca=d__Bacteria:lca_tree=g__Oceanobacillus:name=N285053:ref_name_counter=],((RS_GCF_900162665.1_protein.faa_NZ_LT727810.1_270@PF00015_full_PFAM.431.614:0.0203102[&&NHX:Type=GTDB:gtdb_class=c__Bacilli:gtdb_domain=d__Bacteria:gtdb_family=f__Amphibacillaceae:gtdb_genus=g__Oceanobacillus:gtdb_order=o__Bacillales_D:gtdb_phylum=p__Firmicutes:gtdb_species=s__Oceanobacillus sojae_A:heptad=MCP-44H:species=d__Bacteria_p__Firmicutes_c__Bacilli_o__Bacillales_D_f__Amphibacillaceae_g__Oceanobacillus_s__Oceanobacillus sojae_A],(RS_GCF_014645515.1_protein.faa_NZ_BMLW01000001.1_314@PF00015_full_PFAM.431.614:6e-09[&&NHX:Type=GTDB:gtdb_class=c__Bacilli:gtdb_domain=d__Bacteria:gtdb_family=f__Amphibacillaceae:gtdb_genus=g__Oceanobacillus:gtdb_order=o__Bacillales_D:gtdb_phylum=p__Firmicutes:gtdb_species=s__Oceanobacillus neutriphilus:heptad=MCP-44H:species=d__Bacteria_p__Firmicutes_c__Bacilli_o__Bacillales_D_f__Amphibacillaceae_g__Oceanobacillus_s__Oceanobacillus neutriphilus],(RS_GCF_007991515.1_protein.faa_NZ_BJYM01000009.1_140@PF00015_full_PFAM.447.613:0.00919055[&&NHX:Type=GTDB:gtdb_class=c__Bacilli:gtdb_domain=d__Bacteria:gtdb_family=f__Amphibacillaceae:gtdb_genus=g__Oceanobacillus:gtdb_order=o__Bacillales_D:gtdb_phylum=p__Firmicutes:gtdb_species=s__Oceanobacillus sojae:heptad=MCP-44H:species=d__Bacteria_p__Firmicutes_c__Bacilli_o__Bacillales_D_f__Amphibacillaceae_g__Oceanobacillus_s__Oceanobacillus sojae],(RS_GCF_014645515.1_protein.faa_NZ_BMLW01000001.1_315@PF00015_full_PFAM.430.614:0.0039195[&&NHX:Type=GTDB:gtdb_class=c__Bacilli:gtdb_domain=d__Bacteria:gtdb_family=f__Amphibacillaceae:gtdb_genus=g__Oceanobacillus:gtdb_order=o__Bacillales_D:gtdb_phylum=p__Firmicutes:gtdb_species=s__Oceanobacillus neutriphilus:heptad=MCP-44H:species=d__Bacteria_p__Firmicutes_c__Bacilli_o__Bacillales_D_f__Amphibacillaceae_g__Oceanobacillus_s__Oceanobacillus neutriphilus],RS_GCF_900162665.1_protein.faa_NZ_LT727810.1_269@PF00015_full_PFAM.427.614:0.00384626[&&NHX:Type=GTDB:gtdb_class=c__Bacilli:gtdb_domain=d__Bacteria:gtdb_family=f__Amphibacillaceae:gtdb_genus=g__Oceanobacillus:gtdb_order=o__Bacillales_D:gtdb_phylum=p__Firmicutes:gtdb_species=s__Oceanobacillus sojae_A:heptad=MCP-44H:species=d__Bacteria_p__Firmicutes_c__Bacilli_o__Bacillales_D_f__Amphibacillaceae_g__Oceanobacillus_s__Oceanobacillus sojae_A])0.884:0.0102857[&&NHX:Sample_counter=:Type_counter=GTDB--2:capture_class_counter=:capture_domain_counter=:capture_family_counter=:capture_genus_counter=:capture_order_counter=:capture_phylum_counter=:capture_species_counter=:evoltype=D:gtdb_class_counter=c__Bacilli--2:gtdb_domain_counter=d__Bacteria--2:gtdb_family_counter=f__Amphibacillaceae--2:gtdb_genus_counter=g__Oceanobacillus--2:gtdb_order_counter=o__Bacillales_D--2:gtdb_phylum_counter=p__Firmicutes--2:gtdb_species_counter=s__Oceanobacillus neutriphilus--1||s__Oceanobacillus sojae_A--1:heptad_counter=MCP-44H--2:lbd_counter=:lca=d__Bacteria:lca_tree=g__Oceanobacillus:name=N285059:ref_name_counter=])0.736:0.00510739[&&NHX:Sample_counter=:Type_counter=GTDB--3:capture_class_counter=:capture_domain_counter=:capture_family_counter=:capture_genus_counter=:capture_order_counter=:capture_phylum_counter=:capture_species_counter=:evoltype=D:gtdb_class_counter=c__Bacilli--3:gtdb_domain_counter=d__Bacteria--3:gtdb_family_counter=f__Amphibacillaceae--3:gtdb_genus_counter=g__Oceanobacillus--3:gtdb_order_counter=o__Bacillales_D--3:gtdb_phylum_counter=p__Firmicutes--3:gtdb_species_counter=s__Oceanobacillus neutriphilus--1||s__Oceanobacillus sojae--1||s__Oceanobacillus sojae_A--1:heptad_counter=MCP-44H--3:lbd_counter=:lca=d__Bacteria:lca_tree=g__Oceanobacillus:name=N285060:ref_name_counter=])0.747:0.00400699[&&NHX:Sample_counter=:Type_counter=GTDB--4:capture_class_counter=:capture_domain_counter=:capture_family_counter=:capture_genus_counter=:capture_order_counter=:capture_phylum_counter=:capture_species_counter=:evoltype=D:gtdb_class_counter=c__Bacilli--4:gtdb_domain_counter=d__Bacteria--4:gtdb_family_counter=f__Amphibacillaceae--4:gtdb_genus_counter=g__Oceanobacillus--4:gtdb_order_counter=o__Bacillales_D--4:gtdb_phylum_counter=p__Firmicutes--4:gtdb_species_counter=s__Oceanobacillus neutriphilus--2||s__Oceanobacillus sojae--1||s__Oceanobacillus sojae_A--1:heptad_counter=MCP-44H--4:lbd_counter=:lca=d__Bacteria:lca_tree=g__Oceanobacillus:name=N285061:ref_name_counter=])0.541:0.0121907[&&NHX:Sample_counter=:Type_counter=GTDB--5:capture_class_counter=:capture_domain_counter=:capture_family_counter=:capture_genus_counter=:capture_order_counter=:capture_phylum_counter=:capture_species_counter=:evoltype=D:gtdb_class_counter=c__Bacilli--5:gtdb_domain_counter=d__Bacteria--5:gtdb_family_counter=f__Amphibacillaceae--5:gtdb_genus_counter=g__Oceanobacillus--5:gtdb_order_counter=o__Bacillales_D--5:gtdb_phylum_counter=p__Firmicutes--5:gtdb_species_counter=s__Oceanobacillus neutriphilus--2||s__Oceanobacillus sojae--1||s__Oceanobacillus sojae_A--2:heptad_counter=MCP-44H--5:lbd_counter=:lca=d__Bacteria:lca_tree=g__Oceanobacillus:name=N285062:ref_name_counter=],(RS_GCF_009389585.1_protein.faa_NZ_VIYG01000002.1_435@PF00015_full_PFAM.432.615:0.0190928[&&NHX:Type=GTDB:gtdb_class=c__Bacilli:gtdb_domain=d__Bacteria:gtdb_family=f__Amphibacillaceae:gtdb_genus=g__Oceanobacillus:gtdb_order=o__Bacillales_D:gtdb_phylum=p__Firmicutes:gtdb_species=s__Oceanobacillus sp009389585:heptad=MCP-44H:species=d__Bacteria_p__Firmicutes_c__Bacilli_o__Bacillales_D_f__Amphibacillaceae_g__Oceanobacillus_s__Oceanobacillus sp009389585],(RS_GCF_000821065.1_protein.faa_NZ_CDGG01000001.1_814@PF00015_full_PFAM.428.613:5e-09[&&NHX:Type=GTDB:gtdb_class=c__Bacilli:gtdb_domain=d__Bacteria:gtdb_family=f__Amphibacillaceae:gtdb_genus=g__Oceanobacillus:gtdb_order=o__Bacillales_D:gtdb_phylum=p__Firmicutes:gtdb_species=s__Oceanobacillus oncorhynchi:heptad=MCP-44H:species=d__Bacteria_p__Firmicutes_c__Bacilli_o__Bacillales_D_f__Amphibacillaceae_g__Oceanobacillus_s__Oceanobacillus oncorhynchi],RS_GCF_000750635.1_protein.faa_NZ_CCDM010000001.1_1102@PF00015_full_PFAM.434.614:0.0248924[&&NHX:Type=GTDB:gtdb_class=c__Bacilli:gtdb_domain=d__Bacteria:gtdb_family=f__Amphibacillaceae:gtdb_genus=g__Oceanobacillus:gtdb_order=o__Bacillales_D:gtdb_phylum=p__Firmicutes:gtdb_species=s__Oceanobacillus jeddahense:heptad=MCP-44H:species=d__Bacteria_p__Firmicutes_c__Bacilli_o__Bacillales_D_f__Amphibacillaceae_g__Oceanobacillus_s__Oceanobacillus jeddahense])0.84:0.00983273[&&NHX:Sample_counter=:Type_counter=GTDB--2:capture_class_counter=:capture_domain_counter=:capture_family_counter=:capture_genus_counter=:capture_order_counter=:capture_phylum_counter=:capture_species_counter=:evoltype=D:gtdb_class_counter=c__Bacilli--2:gtdb_domain_counter=d__Bacteria--2:gtdb_family_counter=f__Amphibacillaceae--2:gtdb_genus_counter=g__Oceanobacillus--2:gtdb_order_counter=o__Bacillales_D--2:gtdb_phylum_counter=p__Firmicutes--2:gtdb_species_counter=s__Oceanobacillus jeddahense--1||s__Oceanobacillus oncorhynchi--1:heptad_counter=MCP-44H--2:lbd_counter=:lca=d__Bacteria:lca_tree=g__Oceanobacillus:name=N285066:ref_name_counter=])0.738:0.00746865[&&NHX:Sample_counter=:Type_counter=GTDB--3:capture_class_counter=:capture_domain_counter=:capture_family_counter=:capture_genus_counter=:capture_order_counter=:capture_phylum_counter=:capture_species_counter=:evoltype=D:gtdb_class_counter=c__Bacilli--3:gtdb_domain_counter=d__Bacteria--3:gtdb_family_counter=f__Amphibacillaceae--3:gtdb_genus_counter=g__Oceanobacillus--3:gtdb_order_counter=o__Bacillales_D--3:gtdb_phylum_counter=p__Firmicutes--3:gtdb_species_counter=s__Oceanobacillus jeddahense--1||s__Oceanobacillus oncorhynchi--1||s__Oceanobacillus sp009389585--1:heptad_counter=MCP-44H--3:lbd_counter=:lca=d__Bacteria:lca_tree=g__Oceanobacillus:name=N285067:ref_name_counter=])0.994:0.0809634[&&NHX:Sample_counter=:Type_counter=GTDB--8:capture_class_counter=:capture_domain_counter=:capture_family_counter=:capture_genus_counter=:capture_order_counter=:capture_phylum_counter=:capture_species_counter=:evoltype=D:gtdb_class_counter=c__Bacilli--8:gtdb_domain_counter=d__Bacteria--8:gtdb_family_counter=f__Amphibacillaceae--8:gtdb_genus_counter=g__Oceanobacillus--8:gtdb_order_counter=o__Bacillales_D--8:gtdb_phylum_counter=p__Firmicutes--8:gtdb_species_counter=s__Oceanobacillus jeddahense--1||s__Oceanobacillus neutriphilus--2||s__Oceanobacillus oncorhynchi--1||s__Oceanobacillus sojae--1||s__Oceanobacillus sojae_A--2||s__Oceanobacillus sp009389585--1:heptad_counter=MCP-44H--8:lbd_counter=:lca=d__Bacteria:lca_tree=g__Oceanobacillus:name=N285068:ref_name_counter=])0.971:0.100473[&&NHX:Sample_counter=:Type_counter=GTDB--27:capture_class_counter=:capture_domain_counter=:capture_family_counter=:capture_genus_counter=:capture_order_counter=:capture_phylum_counter=:capture_species_counter=:evoltype=D:gtdb_class_counter=c__Bacilli--27:gtdb_domain_counter=d__Bacteria--27:gtdb_family_counter=f__Amphibacillaceae--27:gtdb_genus_counter=g__Oceanobacillus--27:gtdb_order_counter=o__Bacillales_D--27:gtdb_phylum_counter=p__Firmicutes--27:gtdb_species_counter=s__Oceanobacillus jeddahense--4||s__Oceanobacillus neutriphilus--3||s__Oceanobacillus oncorhynchi--4||s__Oceanobacillus sojae--4||s__Oceanobacillus sojae_A--4||s__Oceanobacillus sp009389585--3||s__Oceanobacillus sp018333215--2||s__Oceanobacillus timonensis--3:heptad_counter=MCP-44H--27:lbd_counter=:lca=d__Bacteria:lca_tree=g__Oceanobacillus:name=N285069:ref_name_counter=])1:0.172924[&&NHX:Sample_counter=:Type_counter=GTDB--29:capture_class_counter=:capture_domain_counter=:capture_family_counter=:capture_genus_counter=:capture_order_counter=:capture_phylum_counter=:capture_species_counter=:evoltype=D:gtdb_class_counter=c__Bacilli--29:gtdb_domain_counter=d__Bacteria--29:gtdb_family_counter=f__Amphibacillaceae--29:gtdb_genus_counter=g__Oceanobacillus--29:gtdb_order_counter=o__Bacillales_D--29:gtdb_phylum_counter=p__Firmicutes--29:gtdb_species_counter=s__Oceanobacillus iheyensis--1||s__Oceanobacillus jeddahense--4||s__Oceanobacillus kimchii--1||s__Oceanobacillus neutriphilus--3||s__Oceanobacillus oncorhynchi--4||s__Oceanobacillus sojae--4||s__Oceanobacillus sojae_A--4||s__Oceanobacillus sp009389585--3||s__Oceanobacillus sp018333215--2||s__Oceanobacillus timonensis--3:heptad_counter=MCP-44H--29:lbd_counter=:lca=d__Bacteria:lca_tree=g__Oceanobacillus:name=N285070:ref_name_counter=],RS_GCF_017874625.1_protein.faa_NZ_JAGIKZ010000021.1_6@PF00015_full_PFAM.412.605:0.180056[&&NHX:Type=GTDB:gtdb_class=c__Bacilli:gtdb_domain=d__Bacteria:gtdb_family=f__DSM-18226:gtdb_genus=g__Cytobacillus:gtdb_order=o__Bacillales_B:gtdb_phylum=p__Firmicutes:gtdb_species=s__Cytobacillus eiseniae:heptad=MCP-44H:species=d__Bacteria_p__Firmicutes_c__Bacilli_o__Bacillales_B_f__DSM-18226_g__Cytobacillus_s__Cytobacillus eiseniae])0.74:0.0210243[&&NHX:Sample_counter=:Type_counter=GTDB--30:capture_class_counter=:capture_domain_counter=:capture_family_counter=:capture_genus_counter=:capture_order_counter=:capture_phylum_counter=:capture_species_counter=:evoltype=D:gtdb_class_counter=c__Bacilli--30:gtdb_domain_counter=d__Bacteria--30:gtdb_family_counter=f__Amphibacillaceae--29||f__DSM-18226--1:gtdb_genus_counter=g__Cytobacillus--1||g__Oceanobacillus--29:gtdb_order_counter=o__Bacillales_B--1||o__Bacillales_D--29:gtdb_phylum_counter=p__Firmicutes--30:gtdb_species_counter=s__Cytobacillus eiseniae--1||s__Oceanobacillus iheyensis--1||s__Oceanobacillus jeddahense--4||s__Oceanobacillus kimchii--1||s__Oceanobacillus neutriphilus--3||s__Oceanobacillus oncorhynchi--4||s__Oceanobacillus sojae--4||s__Oceanobacillus sojae_A--4||s__Oceanobacillus sp009389585--3||s__Oceanobacillus sp018333215--2||s__Oceanobacillus timonensis--3:heptad_counter=MCP-44H--30:lbd_counter=:lca=d__Bacteria:lca_tree=g__Oceanobacillus:name=N285072:ref_name_counter=],(RS_GCF_012396605.1_protein.faa_NZ_JAAXPW010000028.1_20@PF00015_full_PFAM.429.638:0.193568[&&NHX:Type=GTDB:gtdb_class=c__Bacilli:gtdb_domain=d__Bacteria:gtdb_family=f__Planococcaceae:gtdb_genus=g__Ureibacillus:gtdb_order=o__Bacillales_A:gtdb_phylum=p__Firmicutes:gtdb_species=s__Ureibacillus thermosphaericus:heptad=MCP-44H:species=d__Bacteria_p__Firmicutes_c__Bacilli_o__Bacillales_A_f__Planococcaceae_g__Ureibacillus_s__Ureibacillus thermosphaericus],(GB_GCA_012735355.1_protein.faa_JAAYHP010000185.1_2@PF00015_full_PFAM.390.563:0.0674454[&&NHX:Type=GTDB:gtdb_class=c__Bacilli:gtdb_domain=d__Bacteria:gtdb_family=f__Planococcaceae:gtdb_genus=g__Ureibacillus:gtdb_order=o__Bacillales_A:gtdb_phylum=p__Firmicutes:gtdb_species=s__Ureibacillus sp012735355:heptad=MCP-44H:species=d__Bacteria_p__Firmicutes_c__Bacilli_o__Bacillales_A_f__Planococcaceae_g__Ureibacillus_s__Ureibacillus sp012735355],GB_GCA_012735355.1_protein.faa_JAAYHP010000402.1_1@PF00015_full_PFAM.416.614:0.0612053[&&NHX:Type=GTDB:gtdb_class=c__Bacilli:gtdb_domain=d__Bacteria:gtdb_family=f__Planococcaceae:gtdb_genus=g__Ureibacillus:gtdb_order=o__Bacillales_A:gtdb_phylum=p__Firmicutes:gtdb_species=s__Ureibacillus sp012735355:heptad=MCP-44H:species=d__Bacteria_p__Firmicutes_c__Bacilli_o__Bacillales_A_f__Planococcaceae_g__Ureibacillus_s__Ureibacillus sp012735355])0.927:0.0576131[&&NHX:Sample_counter=:Type_counter=GTDB--2:capture_class_counter=:capture_domain_counter=:capture_family_counter=:capture_genus_counter=:capture_order_counter=:capture_phylum_counter=:capture_species_counter=:evoltype=D:gtdb_class_counter=c__Bacilli--2:gtdb_domain_counter=d__Bacteria--2:gtdb_family_counter=f__Planococcaceae--2:gtdb_genus_counter=g__Ureibacillus--2:gtdb_order_counter=o__Bacillales_A--2:gtdb_phylum_counter=p__Firmicutes--2:gtdb_species_counter=s__Ureibacillus sp012735355--2:heptad_counter=MCP-44H--2:lbd_counter=:lca=d__Bacteria:lca_tree=s__Ureibacillus sp012735355:name=N285076:ref_name_counter=])0.977:0.0830541[&&NHX:Sample_counter=:Type_counter=GTDB--3:capture_class_counter=:capture_domain_counter=:capture_family_counter=:capture_genus_counter=:capture_order_counter=:capture_phylum_counter=:capture_species_counter=:evoltype=D:gtdb_class_counter=c__Bacilli--3:gtdb_domain_counter=d__Bacteria--3:gtdb_family_counter=f__Planococcaceae--3:gtdb_genus_counter=g__Ureibacillus--3:gtdb_order_counter=o__Bacillales_A--3:gtdb_phylum_counter=p__Firmicutes--3:gtdb_species_counter=s__Ureibacillus sp012735355--2||s__Ureibacillus thermosphaericus--1:heptad_counter=MCP-44H--3:lbd_counter=:lca=d__Bacteria:lca_tree=g__Ureibacillus:name=N285077:ref_name_counter=])0.872:0.0371158[&&NHX:Sample_counter=:Type_counter=GTDB--33:capture_class_counter=:capture_domain_counter=:capture_family_counter=:capture_genus_counter=:capture_order_counter=:capture_phylum_counter=:capture_species_counter=:evoltype=D:gtdb_class_counter=c__Bacilli--33:gtdb_domain_counter=d__Bacteria--33:gtdb_family_counter=f__Amphibacillaceae--29||f__DSM-18226--1||f__Planococcaceae--3:gtdb_genus_counter=g__Cytobacillus--1||g__Oceanobacillus--29||g__Ureibacillus--3:gtdb_order_counter=o__Bacillales_A--3||o__Bacillales_B--1||o__Bacillales_D--29:gtdb_phylum_counter=p__Firmicutes--33:gtdb_species_counter=s__Cytobacillus eiseniae--1||s__Oceanobacillus iheyensis--1||s__Oceanobacillus jeddahense--4||s__Oceanobacillus kimchii--1||s__Oceanobacillus neutriphilus--3||s__Oceanobacillus oncorhynchi--4||s__Oceanobacillus sojae--4||s__Oceanobacillus sojae_A--4||s__Oceanobacillus sp009389585--3||s__Oceanobacillus sp018333215--2||s__Oceanobacillus timonensis--3||s__Ureibacillus sp012735355--2||s__Ureibacillus thermosphaericus--1:heptad_counter=MCP-44H--33:lbd_counter=:lca=d__Bacteria:lca_tree=c__Bacilli:name=N285078:ref_name_counter=],RS_GCF_001975785.1_protein.faa_NZ_MSFI01000006.1_15@PF00015_full_PFAM.420.606:0.0716467[&&NHX:Type=GTDB:gtdb_class=c__Bacilli:gtdb_domain=d__Bacteria:gtdb_family=f__Domibacillaceae:gtdb_genus=g__Domibacillus:gtdb_order=o__Bacillales_B:gtdb_phylum=p__Firmicutes:gtdb_species=s__Domibacillus epiphyticus:heptad=MCP-44H:species=d__Bacteria_p__Firmicutes_c__Bacilli_o__Bacillales_B_f__Domibacillaceae_g__Domibacillus_s__Domibacillus epiphyticus])0.724:0.00358008[&&NHX:Sample_counter=:Type_counter=GTDB--34:capture_class_counter=:capture_domain_counter=:capture_family_counter=:capture_genus_counter=:capture_order_counter=:capture_phylum_counter=:capture_species_counter=:evoltype=D:gtdb_class_counter=c__Bacilli--34:gtdb_domain_counter=d__Bacteria--34:gtdb_family_counter=f__Amphibacillaceae--29||f__DSM-18226--1||f__Domibacillaceae--1||f__Planococcaceae--3:gtdb_genus_counter=g__Cytobacillus--1||g__Domibacillus--1||g__Oceanobacillus--29||g__Ureibacillus--3:gtdb_order_counter=o__Bacillales_A--3||o__Bacillales_B--2||o__Bacillales_D--29:gtdb_phylum_counter=p__Firmicutes--34:gtdb_species_counter=s__Cytobacillus eiseniae--1||s__Domibacillus epiphyticus--1||s__Oceanobacillus iheyensis--1||s__Oceanobacillus jeddahense--4||s__Oceanobacillus kimchii--1||s__Oceanobacillus neutriphilus--3||s__Oceanobacillus oncorhynchi--4||s__Oceanobacillus sojae--4||s__Oceanobacillus sojae_A--4||s__Oceanobacillus sp009389585--3||s__Oceanobacillus sp018333215--2||s__Oceanobacillus timonensis--3||s__Ureibacillus sp012735355--2||s__Ureibacillus thermosphaericus--1:heptad_counter=MCP-44H--34:lbd_counter=:lca=d__Bacteria:lca_tree=c__Bacilli:name=N285080:ref_name_counter=])0.868:0.00992023[&&NHX:Sample_counter=:Type_counter=GTDB--41:capture_class_counter=:capture_domain_counter=:capture_family_counter=:capture_genus_counter=:capture_order_counter=:capture_phylum_counter=:capture_species_counter=:evoltype=D:gtdb_class_counter=c__Bacilli--41:gtdb_domain_counter=d__Bacteria--41:gtdb_family_counter=f__Amphibacillaceae--29||f__DSM-18226--1||f__Domibacillaceae--1||f__Planococcaceae--10:gtdb_genus_counter=g__Cytobacillus--1||g__Domibacillus--1||g__Oceanobacillus--29||g__Psychrobacillus--2||g__Rummeliibacillus--2||g__Sporosarcina--3||g__Ureibacillus--3:gtdb_order_counter=o__Bacillales_A--10||o__Bacillales_B--2||o__Bacillales_D--29:gtdb_phylum_counter=p__Firmicutes--41:gtdb_species_counter=s__Cytobacillus eiseniae--1||s__Domibacillus epiphyticus--1||s__Oceanobacillus iheyensis--1||s__Oceanobacillus jeddahense--4||s__Oceanobacillus kimchii--1||s__Oceanobacillus neutriphilus--3||s__Oceanobacillus oncorhynchi--4||s__Oceanobacillus sojae--4||s__Oceanobacillus sojae_A--4||s__Oceanobacillus sp009389585--3||s__Oceanobacillus sp018333215--2||s__Oceanobacillus timonensis--3||s__Psychrobacillus soli--1||s__Psychrobacillus sp007676755--1||s__Rummeliibacillus pycnus--1||s__Rummeliibacillus sp003576525--1||s__Sporosarcina psychrophila--1||s__Sporosarcina sp014282005--1||s__Sporosarcina sp017347095--1||s__Ureibacillus sp012735355--2||s__Ureibacillus thermosphaericus--1:heptad_counter=MCP-44H--41:lbd_counter=:lca=d__Bacteria:lca_tree=c__Bacilli:name=N285081:ref_name_counter=],(RS_GCF_900117315.1_protein.faa_NZ_LT630337.1_3274@PF00015_full_PFAM.415.612:0.122432[&&NHX:Type=GTDB:gtdb_class=c__Bacilli:gtdb_domain=d__Bacteria:gtdb_family=f__DSM-18226:gtdb_genus=g__Bacillus_BE:gtdb_order=o__Bacillales_B:gtdb_phylum=p__Firmicutes:gtdb_species=s__Bacillus_BE massilionigeriensis:heptad=MCP-44H:species=d__Bacteria_p__Firmicutes_c__Bacilli_o__Bacillales_B_f__DSM-18226_g__Bacillus_BE_s__Bacillus_BE massilionigeriensis],(GB_GCA_002480735.1_protein.faa_DLCS01000165.1_29@PF00015_full_PFAM.424.608:0.103392[&&NHX:Type=GTDB:gtdb_class=c__Bacilli:gtdb_domain=d__Bacteria:gtdb_family=f__DSM-18226:gtdb_genus=g__Robertmurraya:gtdb_order=o__Bacillales_B:gtdb_phylum=p__Firmicutes:gtdb_species=s__Robertmurraya sp002480735:heptad=MCP-44H:species=d__Bacteria_p__Firmicutes_c__Bacilli_o__Bacillales_B_f__DSM-18226_g__Robertmurraya_s__Robertmurraya sp002480735],(GB_GCA_002480735.1_protein.faa_DLCS01000099.1_3@PF00015_full_PFAM.416.609:0.0820459[&&NHX:Type=GTDB:gtdb_class=c__Bacilli:gtdb_domain=d__Bacteria:gtdb_family=f__DSM-18226:gtdb_genus=g__Robertmurraya:gtdb_order=o__Bacillales_B:gtdb_phylum=p__Firmicutes:gtdb_species=s__Robertmurraya sp002480735:heptad=MCP-44H:species=d__Bacteria_p__Firmicutes_c__Bacilli_o__Bacillales_B_f__DSM-18226_g__Robertmurraya_s__Robertmurraya sp002480735],(RS_GCF_001439605.1_protein.faa_NZ_LMBX01000004.1_212@PF00015_full_PFAM.416.609:0.0359864[&&NHX:Type=GTDB:gtdb_class=c__Bacilli:gtdb_domain=d__Bacteria:gtdb_family=f__DSM-18226:gtdb_genus=g__Cytobacillus:gtdb_order=o__Bacillales_B:gtdb_phylum=p__Firmicutes:gtdb_species=s__Cytobacillus praedii:heptad=MCP-44H:species=d__Bacteria_p__Firmicutes_c__Bacilli_o__Bacillales_B_f__DSM-18226_g__Cytobacillus_s__Cytobacillus praedii],(RS_GCF_001420595.1_protein.faa_NZ_LJIX01000006.1_1109@PF00015_full_PFAM.399.608:0.00908604[&&NHX:Type=GTDB:gtdb_class=c__Bacilli:gtdb_domain=d__Bacteria:gtdb_family=f__DSM-18226:gtdb_genus=g__Cytobacillus:gtdb_order=o__Bacillales_B:gtdb_phylum=p__Firmicutes:gtdb_species=s__Cytobacillus solani:heptad=MCP-44H:species=d__Bacteria_p__Firmicutes_c__Bacilli_o__Bacillales_B_f__DSM-18226_g__Cytobacillus_s__Cytobacillus solani],RS_GCF_900199725.1_protein.faa_NZ_LT904904.1_466@PF00015_full_PFAM.417.610:0.0145528[&&NHX:Type=GTDB:gtdb_class=c__Bacilli:gtdb_domain=d__Bacteria:gtdb_family=f__DSM-18226:gtdb_genus=g__Cytobacillus:gtdb_order=o__Bacillales_B:gtdb_phylum=p__Firmicutes:gtdb_species=s__Cytobacillus massiliigabonensis:heptad=MCP-44H:species=d__Bacteria_p__Firmicutes_c__Bacilli_o__Bacillales_B_f__DSM-18226_g__Cytobacillus_s__Cytobacillus massiliigabonensis])0.618:0.00184922[&&NHX:Sample_counter=:Type_counter=GTDB--2:capture_class_counter=:capture_domain_counter=:capture_family_counter=:capture_genus_counter=:capture_order_counter=:capture_phylum_counter=:capture_species_counter=:evoltype=D:gtdb_class_counter=c__Bacilli--2:gtdb_domain_counter=d__Bacteria--2:gtdb_family_counter=f__DSM-18226--2:gtdb_genus_counter=g__Cytobacillus--2:gtdb_order_counter=o__Bacillales_B--2:gtdb_phylum_counter=p__Firmicutes--2:gtdb_species_counter=s__Cytobacillus massiliigabonensis--1||s__Cytobacillus solani--1:heptad_counter=MCP-44H--2:lbd_counter=:lca=d__Bacteria:lca_tree=g__Cytobacillus:name=N285088:ref_name_counter=])0.998:0.0877522[&&NHX:Sample_counter=:Type_counter=GTDB--3:capture_class_counter=:capture_domain_counter=:capture_family_counter=:capture_genus_counter=:capture_order_counter=:capture_phylum_counter=:capture_species_counter=:evoltype=D:gtdb_class_counter=c__Bacilli--3:gtdb_domain_counter=d__Bacteria--3:gtdb_family_counter=f__DSM-18226--3:gtdb_genus_counter=g__Cytobacillus--3:gtdb_order_counter=o__Bacillales_B--3:gtdb_phylum_counter=p__Firmicutes--3:gtdb_species_counter=s__Cytobacillus massiliigabonensis--1||s__Cytobacillus praedii--1||s__Cytobacillus solani--1:heptad_counter=MCP-44H--3:lbd_counter=:lca=d__Bacteria:lca_tree=g__Cytobacillus:name=N285089:ref_name_counter=])0.805:0.024424[&&NHX:Sample_counter=:Type_counter=GTDB--4:capture_class_counter=:capture_domain_counter=:capture_family_counter=:capture_genus_counter=:capture_order_counter=:capture_phylum_counter=:capture_species_counter=:evoltype=D:gtdb_class_counter=c__Bacilli--4:gtdb_domain_counter=d__Bacteria--4:gtdb_family_counter=f__DSM-18226--4:gtdb_genus_counter=g__Cytobacillus--3||g__Robertmurraya--1:gtdb_order_counter=o__Bacillales_B--4:gtdb_phylum_counter=p__Firmicutes--4:gtdb_species_counter=s__Cytobacillus massiliigabonensis--1||s__Cytobacillus praedii--1||s__Cytobacillus solani--1||s__Robertmurraya sp002480735--1:heptad_counter=MCP-44H--4:lbd_counter=:lca=d__Bacteria:lca_tree=f__DSM-18226:name=N285090:ref_name_counter=])0.798:0.040635[&&NHX:Sample_counter=:Type_counter=GTDB--5:capture_class_counter=:capture_domain_counter=:capture_family_counter=:capture_genus_counter=:capture_order_counter=:capture_phylum_counter=:capture_species_counter=:evoltype=D:gtdb_class_counter=c__Bacilli--5:gtdb_domain_counter=d__Bacteria--5:gtdb_family_counter=f__DSM-18226--5:gtdb_genus_counter=g__Cytobacillus--3||g__Robertmurraya--2:gtdb_order_counter=o__Bacillales_B--5:gtdb_phylum_counter=p__Firmicutes--5:gtdb_species_counter=s__Cytobacillus massiliigabonensis--1||s__Cytobacillus praedii--1||s__Cytobacillus solani--1||s__Robertmurraya sp002480735--2:heptad_counter=MCP-44H--5:lbd_counter=:lca=d__Bacteria:lca_tree=f__DSM-18226:name=N285091:ref_name_counter=])0.811:0.0277516[&&NHX:Sample_counter=:Type_counter=GTDB--6:capture_class_counter=:capture_domain_counter=:capture_family_counter=:capture_genus_counter=:capture_order_counter=:capture_phylum_counter=:capture_species_counter=:evoltype=D:gtdb_class_counter=c__Bacilli--6:gtdb_domain_counter=d__Bacteria--6:gtdb_family_counter=f__DSM-18226--6:gtdb_genus_counter=g__Bacillus_BE--1||g__Cytobacillus--3||g__Robertmurraya--2:gtdb_order_counter=o__Bacillales_B--6:gtdb_phylum_counter=p__Firmicutes--6:gtdb_species_counter=s__Bacillus_BE massilionigeriensis--1||s__Cytobacillus massiliigabonensis--1||s__Cytobacillus praedii--1||s__Cytobacillus solani--1||s__Robertmurraya sp002480735--2:heptad_counter=MCP-44H--6:lbd_counter=:lca=d__Bacteria:lca_tree=f__DSM-18226:name=N285092:ref_name_counter=])0.734:0.00334612[&&NHX:Sample_counter=:Type_counter=GTDB--47:capture_class_counter=:capture_domain_counter=:capture_family_counter=:capture_genus_counter=:capture_order_counter=:capture_phylum_counter=:capture_species_counter=:evoltype=D:gtdb_class_counter=c__Bacilli--47:gtdb_domain_counter=d__Bacteria--47:gtdb_family_counter=f__Amphibacillaceae--29||f__DSM-18226--7||f__Domibacillaceae--1||f__Planococcaceae--10:gtdb_genus_counter=g__Bacillus_BE--1||g__Cytobacillus--4||g__Domibacillus--1||g__Oceanobacillus--29||g__Psychrobacillus--2||g__Robertmurraya--2||g__Rummeliibacillus--2||g__Sporosarcina--3||g__Ureibacillus--3:gtdb_order_counter=o__Bacillales_A--10||o__Bacillales_B--8||o__Bacillales_D--29:gtdb_phylum_counter=p__Firmicutes--47:gtdb_species_counter=s__Bacillus_BE massilionigeriensis--1||s__Cytobacillus eiseniae--1||s__Cytobacillus massiliigabonensis--1||s__Cytobacillus praedii--1||s__Cytobacillus solani--1||s__Domibacillus epiphyticus--1||s__Oceanobacillus iheyensis--1||s__Oceanobacillus jeddahense--4||s__Oceanobacillus kimchii--1||s__Oceanobacillus neutriphilus--3||s__Oceanobacillus oncorhynchi--4||s__Oceanobacillus sojae--4||s__Oceanobacillus sojae_A--4||s__Oceanobacillus sp009389585--3||s__Oceanobacillus sp018333215--2||s__Oceanobacillus timonensis--3||s__Psychrobacillus soli--1||s__Psychrobacillus sp007676755--1||s__Robertmurraya sp002480735--2||s__Rummeliibacillus pycnus--1||s__Rummeliibacillus sp003576525--1||s__Sporosarcina psychrophila--1||s__Sporosarcina sp014282005--1||s__Sporosarcina sp017347095--1||s__Ureibacillus sp012735355--2||s__Ureibacillus thermosphaericus--1:heptad_counter=MCP-44H--47:lbd_counter=:lca=d__Bacteria:lca_tree=c__Bacilli:name=N285093:ref_name_counter=])0.888:0.0211731[&&NHX:Sample_counter=:Type_counter=GTDB--55:capture_class_counter=:capture_domain_counter=:capture_family_counter=:capture_genus_counter=:capture_order_counter=:capture_phylum_counter=:capture_species_counter=:evoltype=D:gtdb_class_counter=c__Bacilli--55:gtdb_domain_counter=d__Bacteria--55:gtdb_family_counter=f__Amphibacillaceae--29||f__Bacillaceae_J--3||f__DSM-18226--11||f__Domibacillaceae--1||f__Planococcaceae--11:gtdb_genus_counter=g__Bacillus_AZ--1||g__Bacillus_BE--1||g__Calidifontibacillus--3||g__Cytobacillus--4||g__Domibacillus--1||g__Oceanobacillus--29||g__Psychrobacillus--2||g__Robertmurraya--5||g__Rummeliibacillus--2||g__Sporosarcina--4||g__Ureibacillus--3:gtdb_order_counter=o__Bacillales_A--11||o__Bacillales_B--12||o__Bacillales_C--3||o__Bacillales_D--29:gtdb_phylum_counter=p__Firmicutes--55:gtdb_species_counter=s__Bacillus_AZ mediterraneensis--1||s__Bacillus_BE massilionigeriensis--1||s__Calidifontibacillus azotoformans--1||s__Calidifontibacillus erzurumensis--1||s__Calidifontibacillus sp012840465--1||s__Cytobacillus eiseniae--1||s__Cytobacillus massiliigabonensis--1||s__Cytobacillus praedii--1||s__Cytobacillus solani--1||s__Domibacillus epiphyticus--1||s__Oceanobacillus iheyensis--1||s__Oceanobacillus jeddahense--4||s__Oceanobacillus kimchii--1||s__Oceanobacillus neutriphilus--3||s__Oceanobacillus oncorhynchi--4||s__Oceanobacillus sojae--4||s__Oceanobacillus sojae_A--4||s__Oceanobacillus sp009389585--3||s__Oceanobacillus sp018333215--2||s__Oceanobacillus timonensis--3||s__Psychrobacillus soli--1||s__Psychrobacillus sp007676755--1||s__Robertmurraya dakarensis--3||s__Robertmurraya sp002480735--2||s__Rummeliibacillus pycnus--1||s__Rummeliibacillus sp003576525--1||s__Sporosarcina koreensis_C--1||s__Sporosarcina psychrophila--1||s__Sporosarcina sp014282005--1||s__Sporosarcina sp017347095--1||s__Ureibacillus sp012735355--2||s__Ureibacillus thermosphaericus--1:heptad_counter=MCP-44H--55:lbd_counter=:lca=d__Bacteria:lca_tree=c__Bacilli:name=N285094:ref_name_counter=])0.17:0.00921843[&&NHX:Sample_counter=:Type_counter=GTDB--60:capture_class_counter=:capture_domain_counter=:capture_family_counter=:capture_genus_counter=:capture_order_counter=:capture_phylum_counter=:capture_species_counter=:evoltype=D:gtdb_class_counter=c__Bacilli--60:gtdb_domain_counter=d__Bacteria--60:gtdb_family_counter=f__Amphibacillaceae--29||f__Bacillaceae_J--3||f__DSM-18226--11||f__Domibacillaceae--6||f__Planococcaceae--11:gtdb_genus_counter=g__Bacillus_AZ--1||g__Bacillus_BE--1||g__Bacillus_BX--1||g__Calidifontibacillus--3||g__Cytobacillus--4||g__Domibacillus--1||g__Oceanobacillus--29||g__Pseudobacillus--3||g__Psychrobacillus--2||g__Quasibacillus--1||g__Robertmurraya--5||g__Rummeliibacillus--2||g__Sporosarcina--4||g__Ureibacillus--3:gtdb_order_counter=o__Bacillales_A--11||o__Bacillales_B--17||o__Bacillales_C--3||o__Bacillales_D--29:gtdb_phylum_counter=p__Firmicutes--60:gtdb_species_counter=s__Bacillus_AZ mediterraneensis--1||s__Bacillus_BE massilionigeriensis--1||s__Bacillus_BX ectoiniformans--1||s__Calidifontibacillus azotoformans--1||s__Calidifontibacillus erzurumensis--1||s__Calidifontibacillus sp012840465--1||s__Cytobacillus eiseniae--1||s__Cytobacillus massiliigabonensis--1||s__Cytobacillus praedii--1||s__Cytobacillus solani--1||s__Domibacillus epiphyticus--1||s__Oceanobacillus iheyensis--1||s__Oceanobacillus jeddahense--4||s__Oceanobacillus kimchii--1||s__Oceanobacillus neutriphilus--3||s__Oceanobacillus oncorhynchi--4||s__Oceanobacillus sojae--4||s__Oceanobacillus sojae_A--4||s__Oceanobacillus sp009389585--3||s__Oceanobacillus sp018333215--2||s__Oceanobacillus timonensis--3||s__Pseudobacillus badius--1||s__Pseudobacillus sp003600835--2||s__Psychrobacillus soli--1||s__Psychrobacillus sp007676755--1||s__Quasibacillus thermotolerans--1||s__Robertmurraya dakarensis--3||s__Robertmurraya sp002480735--2||s__Rummeliibacillus pycnus--1||s__Rummeliibacillus sp003576525--1||s__Sporosarcina koreensis_C--1||s__Sporosarcina psychrophila--1||s__Sporosarcina sp014282005--1||s__Sporosarcina sp017347095--1||s__Ureibacillus sp012735355--2||s__Ureibacillus thermosphaericus--1:heptad_counter=MCP-44H--60:lbd_counter=:lca=d__Bacteria:lca_tree=c__Bacilli:name=N285095:ref_name_counter=])0.631:0.0044019[&&NHX:Sample_counter=:Type_counter=GTDB--70:capture_class_counter=:capture_domain_counter=:capture_family_counter=:capture_genus_counter=:capture_order_counter=:capture_phylum_counter=:capture_species_counter=:evoltype=D:gtdb_class_counter=c__Bacilli--70:gtdb_domain_counter=d__Bacteria--70:gtdb_family_counter=f__Amphibacillaceae--29||f__Bacillaceae_J--3||f__DSM-18226--18||f__Domibacillaceae--6||f__Planococcaceae--14:gtdb_genus_counter=g__Bacillus_AZ--1||g__Bacillus_BD--5||g__Bacillus_BE--1||g__Bacillus_BX--1||g__Calidifontibacillus--3||g__Cytobacillus--4||g__Domibacillus--1||g__Lysinibacillus_B--1||g__Neobacillus--2||g__Oceanobacillus--29||g__Pseudobacillus--3||g__Psychrobacillus--2||g__Quasibacillus--1||g__Robertmurraya--5||g__Rummeliibacillus--2||g__Sporosarcina--4||g__Ureibacillus--5:gtdb_order_counter=o__Bacillales_A--14||o__Bacillales_B--24||o__Bacillales_C--3||o__Bacillales_D--29:gtdb_phylum_counter=p__Firmicutes--70:gtdb_species_counter=s__Bacillus_AZ mediterraneensis--1||s__Bacillus_BD benzoevorans--1||s__Bacillus_BD endozanthoxylicus--1||s__Bacillus_BD tuaregi--3||s__Bacillus_BE massilionigeriensis--1||s__Bacillus_BX ectoiniformans--1||s__Calidifontibacillus azotoformans--1||s__Calidifontibacillus erzurumensis--1||s__Calidifontibacillus sp012840465--1||s__Cytobacillus eiseniae--1||s__Cytobacillus massiliigabonensis--1||s__Cytobacillus praedii--1||s__Cytobacillus solani--1||s__Domibacillus epiphyticus--1||s__Lysinibacillus_B odysseyi_A--1||s__Neobacillus rubiinfantis--1||s__Neobacillus sp016765675--1||s__Oceanobacillus iheyensis--1||s__Oceanobacillus jeddahense--4||s__Oceanobacillus kimchii--1||s__Oceanobacillus neutriphilus--3||s__Oceanobacillus oncorhynchi--4||s__Oceanobacillus sojae--4||s__Oceanobacillus sojae_A--4||s__Oceanobacillus sp009389585--3||s__Oceanobacillus sp018333215--2||s__Oceanobacillus timonensis--3||s__Pseudobacillus badius--1||s__Pseudobacillus sp003600835--2||s__Psychrobacillus soli--1||s__Psychrobacillus sp007676755--1||s__Quasibacillus thermotolerans--1||s__Robertmurraya dakarensis--3||s__Robertmurraya sp002480735--2||s__Rummeliibacillus pycnus--1||s__Rummeliibacillus sp003576525--1||s__Sporosarcina koreensis_C--1||s__Sporosarcina psychrophila--1||s__Sporosarcina sp014282005--1||s__Sporosarcina sp017347095--1||s__Ureibacillus antri--1||s__Ureibacillus endophyticus--1||s__Ureibacillus sp012735355--2||s__Ureibacillus thermosphaericus--1:heptad_counter=MCP-44H--70:lbd_counter=:lca=d__Bacteria:lca_tree=c__Bacilli:name=N285096:ref_name_counter=],GB_GCA_002480735.1_protein.faa_DLCS01000263.1_2@PF00015_full_PFAM.416.606:0.199924[&&NHX:Type=GTDB:gtdb_class=c__Bacilli:gtdb_domain=d__Bacteria:gtdb_family=f__DSM-18226:gtdb_genus=g__Robertmurraya:gtdb_order=o__Bacillales_B:gtdb_phylum=p__Firmicutes:gtdb_species=s__Robertmurraya sp002480735:heptad=MCP-44H:species=d__Bacteria_p__Firmicutes_c__Bacilli_o__Bacillales_B_f__DSM-18226_g__Robertmurraya_s__Robertmurraya sp002480735])0.857:0.0281118[&&NHX:Sample_counter=:Type_counter=GTDB--71:capture_class_counter=:capture_domain_counter=:capture_family_counter=:capture_genus_counter=:capture_order_counter=:capture_phylum_counter=:capture_species_counter=:evoltype=D:gtdb_class_counter=c__Bacilli--71:gtdb_domain_counter=d__Bacteria--71:gtdb_family_counter=f__Amphibacillaceae--29||f__Bacillaceae_J--3||f__DSM-18226--19||f__Domibacillaceae--6||f__Planococcaceae--14:gtdb_genus_counter=g__Bacillus_AZ--1||g__Bacillus_BD--5||g__Bacillus_BE--1||g__Bacillus_BX--1||g__Calidifontibacillus--3||g__Cytobacillus--4||g__Domibacillus--1||g__Lysinibacillus_B--1||g__Neobacillus--2||g__Oceanobacillus--29||g__Pseudobacillus--3||g__Psychrobacillus--2||g__Quasibacillus--1||g__Robertmurraya--6||g__Rummeliibacillus--2||g__Sporosarcina--4||g__Ureibacillus--5:gtdb_order_counter=o__Bacillales_A--14||o__Bacillales_B--25||o__Bacillales_C--3||o__Bacillales_D--29:gtdb_phylum_counter=p__Firmicutes--71:gtdb_species_counter=s__Bacillus_AZ mediterraneensis--1||s__Bacillus_BD benzoevorans--1||s__Bacillus_BD endozanthoxylicus--1||s__Bacillus_BD tuaregi--3||s__Bacillus_BE massilionigeriensis--1||s__Bacillus_BX ectoiniformans--1||s__Calidifontibacillus azotoformans--1||s__Calidifontibacillus erzurumensis--1||s__Calidifontibacillus sp012840465--1||s__Cytobacillus eiseniae--1||s__Cytobacillus massiliigabonensis--1||s__Cytobacillus praedii--1||s__Cytobacillus solani--1||s__Domibacillus epiphyticus--1||s__Lysinibacillus_B odysseyi_A--1||s__Neobacillus rubiinfantis--1||s__Neobacillus sp016765675--1||s__Oceanobacillus iheyensis--1||s__Oceanobacillus jeddahense--4||s__Oceanobacillus kimchii--1||s__Oceanobacillus neutriphilus--3||s__Oceanobacillus oncorhynchi--4||s__Oceanobacillus sojae--4||s__Oceanobacillus sojae_A--4||s__Oceanobacillus sp009389585--3||s__Oceanobacillus sp018333215--2||s__Oceanobacillus timonensis--3||s__Pseudobacillus badius--1||s__Pseudobacillus sp003600835--2||s__Psychrobacillus soli--1||s__Psychrobacillus sp007676755--1||s__Quasibacillus thermotolerans--1||s__Robertmurraya dakarensis--3||s__Robertmurraya sp002480735--3||s__Rummeliibacillus pycnus--1||s__Rummeliibacillus sp003576525--1||s__Sporosarcina koreensis_C--1||s__Sporosarcina psychrophila--1||s__Sporosarcina sp014282005--1||s__Sporosarcina sp017347095--1||s__Ureibacillus antri--1||s__Ureibacillus endophyticus--1||s__Ureibacillus sp012735355--2||s__Ureibacillus thermosphaericus--1:heptad_counter=MCP-44H--71:lbd_counter=:lca=d__Bacteria:lca_tree=c__Bacilli:name=N285098:ref_name_counter=])0.203:0.0186801[&&NHX:Sample_counter=:Type_counter=GTDB--77:capture_class_counter=:capture_domain_counter=:capture_family_counter=:capture_genus_counter=:capture_order_counter=:capture_phylum_counter=:capture_species_counter=:evoltype=D:gtdb_class_counter=c__Bacilli--77:gtdb_domain_counter=d__Bacteria--77:gtdb_family_counter=f__Amphibacillaceae--30||f__Bacillaceae_J--3||f__DSM-18226--19||f__Domibacillaceae--6||f__Planococcaceae--19:gtdb_genus_counter=g__Bacillus_AZ--1||g__Bacillus_BD--5||g__Bacillus_BE--1||g__Bacillus_BX--1||g__Calidifontibacillus--3||g__Cytobacillus--4||g__Domibacillus--1||g__Lysinibacillus_B--1||g__Neobacillus--2||g__Oceanobacillus--30||g__Pseudobacillus--3||g__Psychrobacillus--2||g__Quasibacillus--1||g__Robertmurraya--6||g__Rummeliibacillus--2||g__Sporosarcina--4||g__Ureibacillus--10:gtdb_order_counter=o__Bacillales_A--19||o__Bacillales_B--25||o__Bacillales_C--3||o__Bacillales_D--30:gtdb_phylum_counter=p__Firmicutes--77:gtdb_species_counter=s__Bacillus_AZ mediterraneensis--1||s__Bacillus_BD benzoevorans--1||s__Bacillus_BD endozanthoxylicus--1||s__Bacillus_BD tuaregi--3||s__Bacillus_BE massilionigeriensis--1||s__Bacillus_BX ectoiniformans--1||s__Calidifontibacillus azotoformans--1||s__Calidifontibacillus erzurumensis--1||s__Calidifontibacillus sp012840465--1||s__Cytobacillus eiseniae--1||s__Cytobacillus massiliigabonensis--1||s__Cytobacillus praedii--1||s__Cytobacillus solani--1||s__Domibacillus epiphyticus--1||s__Lysinibacillus_B odysseyi_A--1||s__Neobacillus rubiinfantis--1||s__Neobacillus sp016765675--1||s__Oceanobacillus chungangensis--1||s__Oceanobacillus iheyensis--1||s__Oceanobacillus jeddahense--4||s__Oceanobacillus kimchii--1||s__Oceanobacillus neutriphilus--3||s__Oceanobacillus oncorhynchi--4||s__Oceanobacillus sojae--4||s__Oceanobacillus sojae_A--4||s__Oceanobacillus sp009389585--3||s__Oceanobacillus sp018333215--2||s__Oceanobacillus timonensis--3||s__Pseudobacillus badius--1||s__Pseudobacillus sp003600835--2||s__Psychrobacillus soli--1||s__Psychrobacillus sp007676755--1||s__Quasibacillus thermotolerans--1||s__Robertmurraya dakarensis--3||s__Robertmurraya sp002480735--3||s__Rummeliibacillus pycnus--1||s__Rummeliibacillus sp003576525--1||s__Sporosarcina koreensis_C--1||s__Sporosarcina psychrophila--1||s__Sporosarcina sp014282005--1||s__Sporosarcina sp017347095--1||s__Ureibacillus antri--1||s__Ureibacillus endophyticus--1||s__Ureibacillus sp012735355--3||s__Ureibacillus sp017577605--1||s__Ureibacillus thermophilus--1||s__Ureibacillus thermosphaericus--3:heptad_counter=MCP-44H--77:lbd_counter=:lca=d__Bacteria:lca_tree=c__Bacilli:name=N285099:ref_name_counter=])0.915:0.0365036[&&NHX:Sample_counter=:Type_counter=GTDB--86:capture_class_counter=:capture_domain_counter=:capture_family_counter=:capture_genus_counter=:capture_order_counter=:capture_phylum_counter=:capture_species_counter=:evoltype=D:gtdb_class_counter=c__Bacilli--86:gtdb_domain_counter=d__Bacteria--86:gtdb_family_counter=f__Amphibacillaceae--30||f__Bacillaceae_J--3||f__DSM-18226--19||f__Domibacillaceae--6||f__Paenibacillaceae--1||f__Planococcaceae--27:gtdb_genus_counter=g__Bacillus_AZ--1||g__Bacillus_BD--5||g__Bacillus_BE--1||g__Bacillus_BX--1||g__Calidifontibacillus--3||g__Cytobacillus--4||g__Domibacillus--1||g__Lysinibacillus_B--1||g__Neobacillus--2||g__Oceanobacillus--30||g__Paenibacillus_AG--1||g__Pseudobacillus--3||g__Psychrobacillus--2||g__Quasibacillus--1||g__Robertmurraya--6||g__Rummeliibacillus--2||g__Sporosarcina--4||g__Ureibacillus--18:gtdb_order_counter=o__Bacillales_A--27||o__Bacillales_B--25||o__Bacillales_C--3||o__Bacillales_D--30||o__Paenibacillales--1:gtdb_phylum_counter=p__Firmicutes--86:gtdb_species_counter=s__Bacillus_AZ mediterraneensis--1||s__Bacillus_BD benzoevorans--1||s__Bacillus_BD endozanthoxylicus--1||s__Bacillus_BD tuaregi--3||s__Bacillus_BE massilionigeriensis--1||s__Bacillus_BX ectoiniformans--1||s__Calidifontibacillus azotoformans--1||s__Calidifontibacillus erzurumensis--1||s__Calidifontibacillus sp012840465--1||s__Cytobacillus eiseniae--1||s__Cytobacillus massiliigabonensis--1||s__Cytobacillus praedii--1||s__Cytobacillus solani--1||s__Domibacillus epiphyticus--1||s__Lysinibacillus_B odysseyi_A--1||s__Neobacillus rubiinfantis--1||s__Neobacillus sp016765675--1||s__Oceanobacillus chungangensis--1||s__Oceanobacillus iheyensis--1||s__Oceanobacillus jeddahense--4||s__Oceanobacillus kimchii--1||s__Oceanobacillus neutriphilus--3||s__Oceanobacillus oncorhynchi--4||s__Oceanobacillus sojae--4||s__Oceanobacillus sojae_A--4||s__Oceanobacillus sp009389585--3||s__Oceanobacillus sp018333215--2||s__Oceanobacillus timonensis--3||s__Paenibacillus_AG sediminis--1||s__Pseudobacillus badius--1||s__Pseudobacillus sp003600835--2||s__Psychrobacillus soli--1||s__Psychrobacillus sp007676755--1||s__Quasibacillus thermotolerans--1||s__Robertmurraya dakarensis--3||s__Robertmurraya sp002480735--3||s__Rummeliibacillus pycnus--1||s__Rummeliibacillus sp003576525--1||s__Sporosarcina koreensis_C--1||s__Sporosarcina psychrophila--1||s__Sporosarcina sp014282005--1||s__Sporosarcina sp017347095--1||s__Ureibacillus antri--1||s__Ureibacillus composti--2||s__Ureibacillus endophyticus--1||s__Ureibacillus manganicus--1||s__Ureibacillus sinduriensis--1||s__Ureibacillus sp005491425--1||s__Ureibacillus sp012735355--3||s__Ureibacillus sp017577605--1||s__Ureibacillus thermophilus--1||s__Ureibacillus thermosphaericus--3||s__Ureibacillus timonensis--2||s__Ureibacillus yapensis--1:heptad_counter=MCP-44H--86:lbd_counter=:lca=d__Bacteria:lca_tree=c__Bacilli:name=N285100:ref_name_counter=],(RS_GCF_001750285.1_protein.faa_NZ_MAMP01000022.1_615@PF00015_full_PFAM.431.610:0.0811969[&&NHX:Type=GTDB:gtdb_class=c__Bacilli:gtdb_domain=d__Bacteria:gtdb_family=f__Domibacillaceae:gtdb_genus=g__Domibacillus:gtdb_order=o__Bacillales_B:gtdb_phylum=p__Firmicutes:gtdb_species=s__Domibacillus iocasae:heptad=MCP-44H:species=d__Bacteria_p__Firmicutes_c__Bacilli_o__Bacillales_B_f__Domibacillaceae_g__Domibacillus_s__Domibacillus iocasae],RS_GCF_002863565.1_protein.faa_NZ_PGUW01000005.1_478@PF00015_full_PFAM.417.610:0.108029[&&NHX:Type=GTDB:gtdb_class=c__Bacilli:gtdb_domain=d__Bacteria:gtdb_family=f__DSM-1321:gtdb_genus=g__Peribacillus:gtdb_order=o__Bacillales_B:gtdb_phylum=p__Firmicutes:gtdb_species=s__Peribacillus sp002863565:heptad=MCP-44H:species=d__Bacteria_p__Firmicutes_c__Bacilli_o__Bacillales_B_f__DSM-1321_g__Peribacillus_s__Peribacillus sp002863565])0.919:0.055574[&&NHX:Sample_counter=:Type_counter=GTDB--2:capture_class_counter=:capture_domain_counter=:capture_family_counter=:capture_genus_counter=:capture_order_counter=:capture_phylum_counter=:capture_species_counter=:evoltype=D:gtdb_class_counter=c__Bacilli--2:gtdb_domain_counter=d__Bacteria--2:gtdb_family_counter=f__DSM-1321--1||f__Domibacillaceae--1:gtdb_genus_counter=g__Domibacillus--1||g__Peribacillus--1:gtdb_order_counter=o__Bacillales_B--2:gtdb_phylum_counter=p__Firmicutes--2:gtdb_species_counter=s__Domibacillus iocasae--1||s__Peribacillus sp002863565--1:heptad_counter=MCP-44H--2:lbd_counter=:lca=d__Bacteria:lca_tree=o__Bacillales_B:name=N285103:ref_name_counter=])0.49:0.0177369[&&NHX:Sample_counter=:Type_counter=GTDB--88:capture_class_counter=:capture_domain_counter=:capture_family_counter=:capture_genus_counter=:capture_order_counter=:capture_phylum_counter=:capture_species_counter=:evoltype=D:gtdb_class_counter=c__Bacilli--88:gtdb_domain_counter=d__Bacteria--88:gtdb_family_counter=f__Amphibacillaceae--30||f__Bacillaceae_J--3||f__DSM-1321--1||f__DSM-18226--19||f__Domibacillaceae--7||f__Paenibacillaceae--1||f__Planococcaceae--27:gtdb_genus_counter=g__Bacillus_AZ--1||g__Bacillus_BD--5||g__Bacillus_BE--1||g__Bacillus_BX--1||g__Calidifontibacillus--3||g__Cytobacillus--4||g__Domibacillus--2||g__Lysinibacillus_B--1||g__Neobacillus--2||g__Oceanobacillus--30||g__Paenibacillus_AG--1||g__Peribacillus--1||g__Pseudobacillus--3||g__Psychrobacillus--2||g__Quasibacillus--1||g__Robertmurraya--6||g__Rummeliibacillus--2||g__Sporosarcina--4||g__Ureibacillus--18:gtdb_order_counter=o__Bacillales_A--27||o__Bacillales_B--27||o__Bacillales_C--3||o__Bacillales_D--30||o__Paenibacillales--1:gtdb_phylum_counter=p__Firmicutes--88:gtdb_species_counter=s__Bacillus_AZ mediterraneensis--1||s__Bacillus_BD benzoevorans--1||s__Bacillus_BD endozanthoxylicus--1||s__Bacillus_BD tuaregi--3||s__Bacillus_BE massilionigeriensis--1||s__Bacillus_BX ectoiniformans--1||s__Calidifontibacillus azotoformans--1||s__Calidifontibacillus erzurumensis--1||s__Calidifontibacillus sp012840465--1||s__Cytobacillus eiseniae--1||s__Cytobacillus massiliigabonensis--1||s__Cytobacillus praedii--1||s__Cytobacillus solani--1||s__Domibacillus epiphyticus--1||s__Domibacillus iocasae--1||s__Lysinibacillus_B odysseyi_A--1||s__Neobacillus rubiinfantis--1||s__Neobacillus sp016765675--1||s__Oceanobacillus chungangensis--1||s__Oceanobacillus iheyensis--1||s__Oceanobacillus jeddahense--4||s__Oceanobacillus kimchii--1||s__Oceanobacillus neutriphilus--3||s__Oceanobacillus oncorhynchi--4||s__Oceanobacillus sojae--4||s__Oceanobacillus sojae_A--4||s__Oceanobacillus sp009389585--3||s__Oceanobacillus sp018333215--2||s__Oceanobacillus timonensis--3||s__Paenibacillus_AG sediminis--1||s__Peribacillus sp002863565--1||s__Pseudobacillus badius--1||s__Pseudobacillus sp003600835--2||s__Psychrobacillus soli--1||s__Psychrobacillus sp007676755--1||s__Quasibacillus thermotolerans--1||s__Robertmurraya dakarensis--3||s__Robertmurraya sp002480735--3||s__Rummeliibacillus pycnus--1||s__Rummeliibacillus sp003576525--1||s__Sporosarcina koreensis_C--1||s__Sporosarcina psychrophila--1||s__Sporosarcina sp014282005--1||s__Sporosarcina sp017347095--1||s__Ureibacillus antri--1||s__Ureibacillus composti--2||s__Ureibacillus endophyticus--1||s__Ureibacillus manganicus--1||s__Ureibacillus sinduriensis--1||s__Ureibacillus sp005491425--1||s__Ureibacillus sp012735355--3||s__Ureibacillus sp017577605--1||s__Ureibacillus thermophilus--1||s__Ureibacillus thermosphaericus--3||s__Ureibacillus timonensis--2||s__Ureibacillus yapensis--1:heptad_counter=MCP-44H--88:lbd_counter=:lca=d__Bacteria:lca_tree=c__Bacilli:name=N285104:ref_name_counter=],(((RS_GCF_014138605.1_protein.faa_NZ_JACJHX010000003.1_68@PF00015_full_PFAM.421.602:0.00573161[&&NHX:Type=GTDB:gtdb_class=c__Bacilli:gtdb_domain=d__Bacteria:gtdb_family=f__DSM-1321:gtdb_genus=g__Peribacillus:gtdb_order=o__Bacillales_B:gtdb_phylum=p__Firmicutes:gtdb_species=s__Peribacillus huizhouensis:heptad=MCP-44H:species=d__Bacteria_p__Firmicutes_c__Bacilli_o__Bacillales_B_f__DSM-1321_g__Peribacillus_s__Peribacillus huizhouensis],(RS_GCF_001510645.1_protein.faa_NZ_LMVB01000001.1_90@PF00015_full_PFAM.414.602:0.00801777[&&NHX:Type=GTDB:gtdb_class=c__Bacilli:gtdb_domain=d__Bacteria:gtdb_family=f__DSM-1321:gtdb_genus=g__Peribacillus:gtdb_order=o__Bacillales_B:gtdb_phylum=p__Firmicutes:gtdb_species=s__Peribacillus sp001510645:heptad=MCP-44H:species=d__Bacteria_p__Firmicutes_c__Bacilli_o__Bacillales_B_f__DSM-1321_g__Peribacillus_s__Peribacillus sp001510645],RS_GCF_001183985.1_protein.faa_NZ_LFZW01000001.1_4133@PF00015_full_PFAM.423.602:0.0166955[&&NHX:Type=GTDB:gtdb_class=c__Bacilli:gtdb_domain=d__Bacteria:gtdb_family=f__DSM-1321:gtdb_genus=g__Peribacillus:gtdb_order=o__Bacillales_B:gtdb_phylum=p__Firmicutes:gtdb_species=s__Peribacillus loiseleuriae:heptad=MCP-44H:species=d__Bacteria_p__Firmicutes_c__Bacilli_o__Bacillales_B_f__DSM-1321_g__Peribacillus_s__Peribacillus loiseleuriae])0.749:0.00649992[&&NHX:Sample_counter=:Type_counter=GTDB--2:capture_class_counter=:capture_domain_counter=:capture_family_counter=:capture_genus_counter=:capture_order_counter=:capture_phylum_counter=:capture_species_counter=:evoltype=D:gtdb_class_counter=c__Bacilli--2:gtdb_domain_counter=d__Bacteria--2:gtdb_family_counter=f__DSM-1321--2:gtdb_genus_counter=g__Peribacillus--2:gtdb_order_counter=o__Bacillales_B--2:gtdb_phylum_counter=p__Firmicutes--2:gtdb_species_counter=s__Peribacillus loiseleuriae--1||s__Peribacillus sp001510645--1:heptad_counter=MCP-44H--2:lbd_counter=:lca=d__Bacteria:lca_tree=g__Peribacillus:name=N285108:ref_name_counter=])0.998:0.118788[&&NHX:Sample_counter=:Type_counter=GTDB--3:capture_class_counter=:capture_domain_counter=:capture_family_counter=:capture_genus_counter=:capture_order_counter=:capture_phylum_counter=:capture_species_counter=:evoltype=D:gtdb_class_counter=c__Bacilli--3:gtdb_domain_counter=d__Bacteria--3:gtdb_family_counter=f__DSM-1321--3:gtdb_genus_counter=g__Peribacillus--3:gtdb_order_counter=o__Bacillales_B--3:gtdb_phylum_counter=p__Firmicutes--3:gtdb_species_counter=s__Peribacillus huizhouensis--1||s__Peribacillus loiseleuriae--1||s__Peribacillus sp001510645--1:heptad_counter=MCP-44H--3:lbd_counter=:lca=d__Bacteria:lca_tree=g__Peribacillus:name=N285109:ref_name_counter=],((((((((RS_GCF_001629735.1_protein.faa_NZ_CP015224.1_4324@PF00015_full_PFAM.415.603:0.0317524[&&NHX:Type=GTDB:gtdb_class=c__Bacilli:gtdb_domain=d__Bacteria:gtdb_family=f__Planococcaceae:gtdb_genus=g__Lysinibacillus:gtdb_order=o__Bacillales_A:gtdb_phylum=p__Firmicutes:gtdb_species=s__Lysinibacillus sphaericus_A:heptad=MCP-44H:species=d__Bacteria_p__Firmicutes_c__Bacilli_o__Bacillales_A_f__Planococcaceae_g__Lysinibacillus_s__Lysinibacillus sphaericus_A],RS_GCF_002736105.1_protein.faa_NZ_CP024123.1_2261@PF00015_full_PFAM.403.603:0.0202192[&&NHX:Type=GTDB:gtdb_class=c__Bacilli:gtdb_domain=d__Bacteria:gtdb_family=f__Planococcaceae:gtdb_genus=g__Solibacillus:gtdb_order=o__Bacillales_A:gtdb_phylum=p__Firmicutes:gtdb_species=s__Solibacillus sp002736105:heptad=MCP-44H:species=d__Bacteria_p__Firmicutes_c__Bacilli_o__Bacillales_A_f__Planococcaceae_g__Solibacillus_s__Solibacillus sp002736105])0.622:0.00182628[&&NHX:Sample_counter=:Type_counter=GTDB--2:capture_class_counter=:capture_domain_counter=:capture_family_counter=:capture_genus_counter=:capture_order_counter=:capture_phylum_counter=:capture_species_counter=:evoltype=D:gtdb_class_counter=c__Bacilli--2:gtdb_domain_counter=d__Bacteria--2:gtdb_family_counter=f__Planococcaceae--2:gtdb_genus_counter=g__Lysinibacillus--1||g__Solibacillus--1:gtdb_order_counter=o__Bacillales_A--2:gtdb_phylum_counter=p__Firmicutes--2:gtdb_species_counter=s__Lysinibacillus sphaericus_A--1||s__Solibacillus sp002736105--1:heptad_counter=MCP-44H--2:lbd_counter=:lca=d__Bacteria:lca_tree=f__Planococcaceae:name=N285112:ref_name_counter=],RS_GCF_001439635.1_protein.faa_NZ_LMBZ01000002.1_13@PF00015_full_PFAM.422.603:0.0245578[&&NHX:Type=GTDB:gtdb_class=c__Bacilli:gtdb_domain=d__Bacteria:gtdb_family=f__Planococcaceae:gtdb_genus=g__Solibacillus:gtdb_order=o__Bacillales_A:gtdb_phylum=p__Firmicutes:gtdb_species=s__Solibacillus cecembensis:heptad=MCP-44H:species=d__Bacteria_p__Firmicutes_c__Bacilli_o__Bacillales_A_f__Planococcaceae_g__Solibacillus_s__Solibacillus cecembensis])0:0.010531[&&NHX:Sample_counter=:Type_counter=GTDB--3:capture_class_counter=:capture_domain_counter=:capture_family_counter=:capture_genus_counter=:capture_order_counter=:capture_phylum_counter=:capture_species_counter=:evoltype=D:gtdb_class_counter=c__Bacilli--3:gtdb_domain_counter=d__Bacteria--3:gtdb_family_counter=f__Planococcaceae--3:gtdb_genus_counter=g__Lysinibacillus--1||g__Solibacillus--2:gtdb_order_counter=o__Bacillales_A--3:gtdb_phylum_counter=p__Firmicutes--3:gtdb_species_counter=s__Lysinibacillus sphaericus_A--1||s__Solibacillus cecembensis--1||s__Solibacillus sp002736105--1:heptad_counter=MCP-44H--3:lbd_counter=:lca=d__Bacteria:lca_tree=f__Planococcaceae:name=N285114:ref_name_counter=],RS_GCF_001439635.1_protein.faa_NZ_LMBZ01000048.1_2@PF00015_full_PFAM.399.603:0.0216303[&&NHX:Type=GTDB:gtdb_class=c__Bacilli:gtdb_domain=d__Bacteria:gtdb_family=f__Planococcaceae:gtdb_genus=g__Solibacillus:gtdb_order=o__Bacillales_A:gtdb_phylum=p__Firmicutes:gtdb_species=s__Solibacillus cecembensis:heptad=MCP-44H:species=d__Bacteria_p__Firmicutes_c__Bacilli_o__Bacillales_A_f__Planococcaceae_g__Solibacillus_s__Solibacillus cecembensis])0.936:0.0212411[&&NHX:Sample_counter=:Type_counter=GTDB--4:capture_class_counter=:capture_domain_counter=:capture_family_counter=:capture_genus_counter=:capture_order_counter=:capture_phylum_counter=:capture_species_counter=:evoltype=D:gtdb_class_counter=c__Bacilli--4:gtdb_domain_counter=d__Bacteria--4:gtdb_family_counter=f__Planococcaceae--4:gtdb_genus_counter=g__Lysinibacillus--1||g__Solibacillus--3:gtdb_order_counter=o__Bacillales_A--4:gtdb_phylum_counter=p__Firmicutes--4:gtdb_species_counter=s__Lysinibacillus sphaericus_A--1||s__Solibacillus cecembensis--2||s__Solibacillus sp002736105--1:heptad_counter=MCP-44H--4:lbd_counter=:lca=d__Bacteria:lca_tree=f__Planococcaceae:name=N285116:ref_name_counter=],RS_GCF_003049665.1_protein.faa_NZ_PYWM01000035.1_5@PF00015_full_PFAM.199.419:0.0800803[&&NHX:Type=GTDB:gtdb_class=c__Bacilli:gtdb_domain=d__Bacteria:gtdb_family=f__Planococcaceae:gtdb_genus=g__Lysinibacillus:gtdb_order=o__Bacillales_A:gtdb_phylum=p__Firmicutes:gtdb_species=s__Lysinibacillus mangiferihumi:heptad=MCP-44H:species=d__Bacteria_p__Firmicutes_c__Bacilli_o__Bacillales_A_f__Planococcaceae_g__Lysinibacillus_s__Lysinibacillus mangiferihumi])0.821:0.00956056[&&NHX:Sample_counter=:Type_counter=GTDB--5:capture_class_counter=:capture_domain_counter=:capture_family_counter=:capture_genus_counter=:capture_order_counter=:capture_phylum_counter=:capture_species_counter=:evoltype=D:gtdb_class_counter=c__Bacilli--5:gtdb_domain_counter=d__Bacteria--5:gtdb_family_counter=f__Planococcaceae--5:gtdb_genus_counter=g__Lysinibacillus--2||g__Solibacillus--3:gtdb_order_counter=o__Bacillales_A--5:gtdb_phylum_counter=p__Firmicutes--5:gtdb_species_counter=s__Lysinibacillus mangiferihumi--1||s__Lysinibacillus sphaericus_A--1||s__Solibacillus cecembensis--2||s__Solibacillus sp002736105--1:heptad_counter=MCP-44H--5:lbd_counter=:lca=d__Bacteria:lca_tree=f__Planococcaceae:name=N285118:ref_name_counter=],(RS_GCF_000392615.1_protein.faa_NZ_KB933398.1_2182@PF00015_full_PFAM.395.602:0.00990682[&&NHX:Type=GTDB:gtdb_class=c__Bacilli:gtdb_domain=d__Bacteria:gtdb_family=f__Planococcaceae:gtdb_genus=g__Lysinibacillus:gtdb_order=o__Bacillales_A:gtdb_phylum=p__Firmicutes:gtdb_species=s__Lysinibacillus sphaericus_B:heptad=MCP-44H:species=d__Bacteria_p__Firmicutes_c__Bacilli_o__Bacillales_A_f__Planococcaceae_g__Lysinibacillus_s__Lysinibacillus sphaericus_B],(RS_GCF_003049575.1_protein.faa_NZ_PYWI01000004.1_134@PF00015_full_PFAM.390.602:0.00503672[&&NHX:Type=GTDB:gtdb_class=c__Bacilli:gtdb_domain=d__Bacteria:gtdb_family=f__Planococcaceae:gtdb_genus=g__Lysinibacillus:gtdb_order=o__Bacillales_A:gtdb_phylum=p__Firmicutes:gtdb_species=s__Lysinibacillus parviboronicapiens:heptad=MCP-44H:species=d__Bacteria_p__Firmicutes_c__Bacilli_o__Bacillales_A_f__Planococcaceae_g__Lysinibacillus_s__Lysinibacillus parviboronicapiens],GB_GCA_007362955.1_protein.faa_CP041696.1_3892@PF00015_full_PFAM.393.602:0.00940739[&&NHX:Type=GTDB:gtdb_class=c__Bacilli:gtdb_domain=d__Bacteria:gtdb_family=f__Planococcaceae:gtdb_genus=g__Lysinibacillus:gtdb_order=o__Bacillales_A:gtdb_phylum=p__Firmicutes:gtdb_species=s__Lysinibacillus fusiformis_E:heptad=MCP-44H:species=d__Bacteria_p__Firmicutes_c__Bacilli_o__Bacillales_A_f__Planococcaceae_g__Lysinibacillus_s__Lysinibacillus fusiformis_E])0.863:0.010918[&&NHX:Sample_counter=:Type_counter=GTDB--2:capture_class_counter=:capture_domain_counter=:capture_family_counter=:capture_genus_counter=:capture_order_counter=:capture_phylum_counter=:capture_species_counter=:evoltype=D:gtdb_class_counter=c__Bacilli--2:gtdb_domain_counter=d__Bacteria--2:gtdb_family_counter=f__Planococcaceae--2:gtdb_genus_counter=g__Lysinibacillus--2:gtdb_order_counter=o__Bacillales_A--2:gtdb_phylum_counter=p__Firmicutes--2:gtdb_species_counter=s__Lysinibacillus fusiformis_E--1||s__Lysinibacillus parviboronicapiens--1:heptad_counter=MCP-44H--2:lbd_counter=:lca=d__Bacteria:lca_tree=g__Lysinibacillus:name=N285122:ref_name_counter=])0.999:0.0559024[&&NHX:Sample_counter=:Type_counter=GTDB--3:capture_class_counter=:capture_domain_counter=:capture_family_counter=:capture_genus_counter=:capture_order_counter=:capture_phylum_counter=:capture_species_counter=:evoltype=D:gtdb_class_counter=c__Bacilli--3:gtdb_domain_counter=d__Bacteria--3:gtdb_family_counter=f__Planococcaceae--3:gtdb_genus_counter=g__Lysinibacillus--3:gtdb_order_counter=o__Bacillales_A--3:gtdb_phylum_counter=p__Firmicutes--3:gtdb_species_counter=s__Lysinibacillus fusiformis_E--1||s__Lysinibacillus parviboronicapiens--1||s__Lysinibacillus sphaericus_B--1:heptad_counter=MCP-44H--3:lbd_counter=:lca=d__Bacteria:lca_tree=g__Lysinibacillus:name=N285123:ref_name_counter=])0:0.00533127[&&NHX:Sample_counter=:Type_counter=GTDB--8:capture_class_counter=:capture_domain_counter=:capture_family_counter=:capture_genus_counter=:capture_order_counter=:capture_phylum_counter=:capture_species_counter=:evoltype=D:gtdb_class_counter=c__Bacilli--8:gtdb_domain_counter=d__Bacteria--8:gtdb_family_counter=f__Planococcaceae--8:gtdb_genus_counter=g__Lysinibacillus--5||g__Solibacillus--3:gtdb_order_counter=o__Bacillales_A--8:gtdb_phylum_counter=p__Firmicutes--8:gtdb_species_counter=s__Lysinibacillus fusiformis_E--1||s__Lysinibacillus mangiferihumi--1||s__Lysinibacillus parviboronicapiens--1||s__Lysinibacillus sphaericus_A--1||s__Lysinibacillus sphaericus_B--1||s__Solibacillus cecembensis--2||s__Solibacillus sp002736105--1:heptad_counter=MCP-44H--8:lbd_counter=:lca=d__Bacteria:lca_tree=f__Planococcaceae:name=N285124:ref_name_counter=],(((GB_GCA_001312325.1_protein.faa_BBDJ01000023.1_36@PF00015_full_PFAM.68.250:0.00216489[&&NHX:Type=GTDB:gtdb_class=c__Bacilli:gtdb_domain=d__Bacteria:gtdb_family=f__Planococcaceae:gtdb_genus=g__Lysinibacillus:gtdb_order=o__Bacillales_A:gtdb_phylum=p__Firmicutes:gtdb_species=s__Lysinibacillus pakistanensis:heptad=MCP-44H:species=d__Bacteria_p__Firmicutes_c__Bacilli_o__Bacillales_A_f__Planococcaceae_g__Lysinibacillus_s__Lysinibacillus pakistanensis],GB_GCA_002973635.1_protein.faa_CP027224.1_4018@PF00015_full_PFAM.417.605:0.0134577[&&NHX:Type=GTDB:gtdb_class=c__Bacilli:gtdb_domain=d__Bacteria:gtdb_family=f__Planococcaceae:gtdb_genus=g__Lysinibacillus:gtdb_order=o__Bacillales_A:gtdb_phylum=p__Firmicutes:gtdb_species=s__Lysinibacillus sp002973635:heptad=MCP-44H:species=d__Bacteria_p__Firmicutes_c__Bacilli_o__Bacillales_A_f__Planococcaceae_g__Lysinibacillus_s__Lysinibacillus sp002973635])1:0.0550328[&&NHX:Sample_counter=:Type_counter=GTDB--2:capture_class_counter=:capture_domain_counter=:capture_family_counter=:capture_genus_counter=:capture_order_counter=:capture_phylum_counter=:capture_species_counter=:evoltype=D:gtdb_class_counter=c__Bacilli--2:gtdb_domain_counter=d__Bacteria--2:gtdb_family_counter=f__Planococcaceae--2:gtdb_genus_counter=g__Lysinibacillus--2:gtdb_order_counter=o__Bacillales_A--2:gtdb_phylum_counter=p__Firmicutes--2:gtdb_species_counter=s__Lysinibacillus pakistanensis--1||s__Lysinibacillus sp002973635--1:heptad_counter=MCP-44H--2:lbd_counter=:lca=d__Bacteria:lca_tree=g__Lysinibacillus:name=N285127:ref_name_counter=],((((RS_GCF_001183605.1_protein.faa_NZ_LFXJ01000005.1_1815@PF00015_full_PFAM.394.605:0.0132233[&&NHX:Type=GTDB:gtdb_class=c__Bacilli:gtdb_domain=d__Bacteria:gtdb_family=f__Planococcaceae:gtdb_genus=g__Lysinibacillus:gtdb_order=o__Bacillales_A:gtdb_phylum=p__Firmicutes:gtdb_species=s__Lysinibacillus xylanilyticus:heptad=MCP-44H:species=d__Bacteria_p__Firmicutes_c__Bacilli_o__Bacillales_A_f__Planococcaceae_g__Lysinibacillus_s__Lysinibacillus xylanilyticus],RS_GCF_003049575.1_protein.faa_NZ_PYWI01000026.1_40@PF00015_full_PFAM.390.602:0.00730728[&&NHX:Type=GTDB:gtdb_class=c__Bacilli:gtdb_domain=d__Bacteria:gtdb_family=f__Planococcaceae:gtdb_genus=g__Lysinibacillus:gtdb_order=o__Bacillales_A:gtdb_phylum=p__Firmicutes:gtdb_species=s__Lysinibacillus parviboronicapiens:heptad=MCP-44H:species=d__Bacteria_p__Firmicutes_c__Bacilli_o__Bacillales_A_f__Planococcaceae_g__Lysinibacillus_s__Lysinibacillus parviboronicapiens])0.742:0.0067074[&&NHX:Sample_counter=:Type_counter=GTDB--2:capture_class_counter=:capture_domain_counter=:capture_family_counter=:capture_genus_counter=:capture_order_counter=:capture_phylum_counter=:capture_species_counter=:evoltype=D:gtdb_class_counter=c__Bacilli--2:gtdb_domain_counter=d__Bacteria--2:gtdb_family_counter=f__Planococcaceae--2:gtdb_genus_counter=g__Lysinibacillus--2:gtdb_order_counter=o__Bacillales_A--2:gtdb_phylum_counter=p__Firmicutes--2:gtdb_species_counter=s__Lysinibacillus parviboronicapiens--1||s__Lysinibacillus xylanilyticus--1:heptad_counter=MCP-44H--2:lbd_counter=:lca=d__Bacteria:lca_tree=g__Lysinibacillus:name=N285130:ref_name_counter=],((RS_GCF_016638705.1_protein.faa_NZ_CP067341.1_1930@PF00015_full_PFAM.396.609:0.0176327[&&NHX:Type=GTDB:gtdb_class=c__Bacilli:gtdb_domain=d__Bacteria:gtdb_family=f__Planococcaceae:gtdb_genus=g__Lysinibacillus:gtdb_order=o__Bacillales_A:gtdb_phylum=p__Firmicutes:gtdb_species=s__Lysinibacillus sp001278875:heptad=MCP-44H:species=d__Bacteria_p__Firmicutes_c__Bacilli_o__Bacillales_A_f__Planococcaceae_g__Lysinibacillus_s__Lysinibacillus sp001278875],(RS_GCF_006864135.1_protein.faa_NZ_SADV01000001.1_85@PF00015_full_PFAM.401.605:0.0141232[&&NHX:Type=GTDB:gtdb_class=c__Bacilli:gtdb_domain=d__Bacteria:gtdb_family=f__Planococcaceae:gtdb_genus=g__Lysinibacillus:gtdb_order=o__Bacillales_A:gtdb_phylum=p__Firmicutes:gtdb_species=s__Lysinibacillus sp006864135:heptad=MCP-44H:species=d__Bacteria_p__Firmicutes_c__Bacilli_o__Bacillales_A_f__Planococcaceae_g__Lysinibacillus_s__Lysinibacillus sp006864135],RS_GCF_006864135.1_protein.faa_NZ_SADV01000003.1_322@PF00015_full_PFAM.392.605:0.00550497[&&NHX:Type=GTDB:gtdb_class=c__Bacilli:gtdb_domain=d__Bacteria:gtdb_family=f__Planococcaceae:gtdb_genus=g__Lysinibacillus:gtdb_order=o__Bacillales_A:gtdb_phylum=p__Firmicutes:gtdb_species=s__Lysinibacillus sp006864135:heptad=MCP-44H:species=d__Bacteria_p__Firmicutes_c__Bacilli_o__Bacillales_A_f__Planococcaceae_g__Lysinibacillus_s__Lysinibacillus sp006864135])0.9:0.0118928[&&NHX:Sample_counter=:Type_counter=GTDB--2:capture_class_counter=:capture_domain_counter=:capture_family_counter=:capture_genus_counter=:capture_order_counter=:capture_phylum_counter=:capture_species_counter=:evoltype=D:gtdb_class_counter=c__Bacilli--2:gtdb_domain_counter=d__Bacteria--2:gtdb_family_counter=f__Planococcaceae--2:gtdb_genus_counter=g__Lysinibacillus--2:gtdb_order_counter=o__Bacillales_A--2:gtdb_phylum_counter=p__Firmicutes--2:gtdb_species_counter=s__Lysinibacillus sp006864135--2:heptad_counter=MCP-44H--2:lbd_counter=:lca=d__Bacteria:lca_tree=s__Lysinibacillus sp006864135:name=N285134:ref_name_counter=])0.877:0.00677775[&&NHX:Sample_counter=:Type_counter=GTDB--3:capture_class_counter=:capture_domain_counter=:capture_family_counter=:capture_genus_counter=:capture_order_counter=:capture_phylum_counter=:capture_species_counter=:evoltype=D:gtdb_class_counter=c__Bacilli--3:gtdb_domain_counter=d__Bacteria--3:gtdb_family_counter=f__Planococcaceae--3:gtdb_genus_counter=g__Lysinibacillus--3:gtdb_order_counter=o__Bacillales_A--3:gtdb_phylum_counter=p__Firmicutes--3:gtdb_species_counter=s__Lysinibacillus sp001278875--1||s__Lysinibacillus sp006864135--2:heptad_counter=MCP-44H--3:lbd_counter=:lca=d__Bacteria:lca_tree=g__Lysinibacillus:name=N285135:ref_name_counter=],GB_GCA_007362955.1_protein.faa_CP041696.1_1081@PF00015_full_PFAM.393.602:0.00356831[&&NHX:Type=GTDB:gtdb_class=c__Bacilli:gtdb_domain=d__Bacteria:gtdb_family=f__Planococcaceae:gtdb_genus=g__Lysinibacillus:gtdb_order=o__Bacillales_A:gtdb_phylum=p__Firmicutes:gtdb_species=s__Lysinibacillus fusiformis_E:heptad=MCP-44H:species=d__Bacteria_p__Firmicutes_c__Bacilli_o__Bacillales_A_f__Planococcaceae_g__Lysinibacillus_s__Lysinibacillus fusiformis_E])0.757:0.00376263[&&NHX:Sample_counter=:Type_counter=GTDB--4:capture_class_counter=:capture_domain_counter=:capture_family_counter=:capture_genus_counter=:capture_order_counter=:capture_phylum_counter=:capture_species_counter=:evoltype=D:gtdb_class_counter=c__Bacilli--4:gtdb_domain_counter=d__Bacteria--4:gtdb_family_counter=f__Planococcaceae--4:gtdb_genus_counter=g__Lysinibacillus--4:gtdb_order_counter=o__Bacillales_A--4:gtdb_phylum_counter=p__Firmicutes--4:gtdb_species_counter=s__Lysinibacillus fusiformis_E--1||s__Lysinibacillus sp001278875--1||s__Lysinibacillus sp006864135--2:heptad_counter=MCP-44H--4:lbd_counter=:lca=d__Bacteria:lca_tree=g__Lysinibacillus:name=N285137:ref_name_counter=])0.843:0.00615584[&&NHX:Sample_counter=:Type_counter=GTDB--6:capture_class_counter=:capture_domain_counter=:capture_family_counter=:capture_genus_counter=:capture_order_counter=:capture_phylum_counter=:capture_species_counter=:evoltype=D:gtdb_class_counter=c__Bacilli--6:gtdb_domain_counter=d__Bacteria--6:gtdb_family_counter=f__Planococcaceae--6:gtdb_genus_counter=g__Lysinibacillus--6:gtdb_order_counter=o__Bacillales_A--6:gtdb_phylum_counter=p__Firmicutes--6:gtdb_species_counter=s__Lysinibacillus fusiformis_E--1||s__Lysinibacillus parviboronicapiens--1||s__Lysinibacillus sp001278875--1||s__Lysinibacillus sp006864135--2||s__Lysinibacillus xylanilyticus--1:heptad_counter=MCP-44H--6:lbd_counter=:lca=d__Bacteria:lca_tree=g__Lysinibacillus:name=N285138:ref_name_counter=],((RS_GCF_002237755.1_protein.faa_NZ_MWSJ01000002.1_379@PF00015_full_PFAM.390.602:0.0192332[&&NHX:Type=GTDB:gtdb_class=c__Bacilli:gtdb_domain=d__Bacteria:gtdb_family=f__Planococcaceae:gtdb_genus=g__Lysinibacillus:gtdb_order=o__Bacillales_A:gtdb_phylum=p__Firmicutes:gtdb_species=s__Lysinibacillus sp002237755:heptad=MCP-44H:species=d__Bacteria_p__Firmicutes_c__Bacilli_o__Bacillales_A_f__Planococcaceae_g__Lysinibacillus_s__Lysinibacillus sp002237755],(RS_GCF_002237755.1_protein.faa_NZ_MWSJ01000002.1_380@PF00015_full_PFAM.420.603:0[&&NHX:Type=GTDB:gtdb_class=c__Bacilli:gtdb_domain=d__Bacteria:gtdb_family=f__Planococcaceae:gtdb_genus=g__Lysinibacillus:gtdb_order=o__Bacillales_A:gtdb_phylum=p__Firmicutes:gtdb_species=s__Lysinibacillus sp002237755:heptad=MCP-44H:species=d__Bacteria_p__Firmicutes_c__Bacilli_o__Bacillales_A_f__Planococcaceae_g__Lysinibacillus_s__Lysinibacillus sp002237755],RS_GCF_001183605.1_protein.faa_NZ_LFXJ01000005.1_1814@PF00015_full_PFAM.420.603:0[&&NHX:Type=GTDB:gtdb_class=c__Bacilli:gtdb_domain=d__Bacteria:gtdb_family=f__Planococcaceae:gtdb_genus=g__Lysinibacillus:gtdb_order=o__Bacillales_A:gtdb_phylum=p__Firmicutes:gtdb_species=s__Lysinibacillus xylanilyticus:heptad=MCP-44H:species=d__Bacteria_p__Firmicutes_c__Bacilli_o__Bacillales_A_f__Planococcaceae_g__Lysinibacillus_s__Lysinibacillus xylanilyticus]):0.020615[&&NHX:Sample_counter=:Type_counter=GTDB--2:capture_class_counter=:capture_domain_counter=:capture_family_counter=:capture_genus_counter=:capture_order_counter=:capture_phylum_counter=:capture_species_counter=:evoltype=D:gtdb_class_counter=c__Bacilli--2:gtdb_domain_counter=d__Bacteria--2:gtdb_family_counter=f__Planococcaceae--2:gtdb_genus_counter=g__Lysinibacillus--2:gtdb_order_counter=o__Bacillales_A--2:gtdb_phylum_counter=p__Firmicutes--2:gtdb_species_counter=s__Lysinibacillus sp002237755--1||s__Lysinibacillus xylanilyticus--1:heptad_counter=MCP-44H--2:lbd_counter=:lca=d__Bacteria:lca_tree=g__Lysinibacillus:name=N285142:ref_name_counter=])0.942:0.015329[&&NHX:Sample_counter=:Type_counter=GTDB--3:capture_class_counter=:capture_domain_counter=:capture_family_counter=:capture_genus_counter=:capture_order_counter=:capture_phylum_counter=:capture_species_counter=:evoltype=D:gtdb_class_counter=c__Bacilli--3:gtdb_domain_counter=d__Bacteria--3:gtdb_family_counter=f__Planococcaceae--3:gtdb_genus_counter=g__Lysinibacillus--3:gtdb_order_counter=o__Bacillales_A--3:gtdb_phylum_counter=p__Firmicutes--3:gtdb_species_counter=s__Lysinibacillus sp002237755--2||s__Lysinibacillus xylanilyticus--1:heptad_counter=MCP-44H--3:lbd_counter=:lca=d__Bacteria:lca_tree=g__Lysinibacillus:name=N285143:ref_name_counter=],(RS_GCF_001275675.1_protein.faa_NZ_LITM01000002.1_349@PF00015_full_PFAM.394.605:5e-09[&&NHX:Type=GTDB:gtdb_class=c__Bacilli:gtdb_domain=d__Bacteria:gtdb_family=f__Planococcaceae:gtdb_genus=g__Lysinibacillus:gtdb_order=o__Bacillales_A:gtdb_phylum=p__Firmicutes:gtdb_species=s__Lysinibacillus sp001275675:heptad=MCP-44H:species=d__Bacteria_p__Firmicutes_c__Bacilli_o__Bacillales_A_f__Planococcaceae_g__Lysinibacillus_s__Lysinibacillus sp001275675],RS_GCF_001275675.1_protein.faa_NZ_LITM01000002.1_350@PF00015_full_PFAM.413.605:5e-09[&&NHX:Type=GTDB:gtdb_class=c__Bacilli:gtdb_domain=d__Bacteria:gtdb_family=f__Planococcaceae:gtdb_genus=g__Lysinibacillus:gtdb_order=o__Bacillales_A:gtdb_phylum=p__Firmicutes:gtdb_species=s__Lysinibacillus sp001275675:heptad=MCP-44H:species=d__Bacteria_p__Firmicutes_c__Bacilli_o__Bacillales_A_f__Planococcaceae_g__Lysinibacillus_s__Lysinibacillus sp001275675])0.926:0.0103775[&&NHX:Sample_counter=:Type_counter=GTDB--2:capture_class_counter=:capture_domain_counter=:capture_family_counter=:capture_genus_counter=:capture_order_counter=:capture_phylum_counter=:capture_species_counter=:evoltype=D:gtdb_class_counter=c__Bacilli--2:gtdb_domain_counter=d__Bacteria--2:gtdb_family_counter=f__Planococcaceae--2:gtdb_genus_counter=g__Lysinibacillus--2:gtdb_order_counter=o__Bacillales_A--2:gtdb_phylum_counter=p__Firmicutes--2:gtdb_species_counter=s__Lysinibacillus sp001275675--2:heptad_counter=MCP-44H--2:lbd_counter=:lca=d__Bacteria:lca_tree=s__Lysinibacillus sp001275675:name=N285146:ref_name_counter=])0.713:0.00329091[&&NHX:Sample_counter=:Type_counter=GTDB--5:capture_class_counter=:capture_domain_counter=:capture_family_counter=:capture_genus_counter=:capture_order_counter=:capture_phylum_counter=:capture_species_counter=:evoltype=D:gtdb_class_counter=c__Bacilli--5:gtdb_domain_counter=d__Bacteria--5:gtdb_family_counter=f__Planococcaceae--5:gtdb_genus_counter=g__Lysinibacillus--5:gtdb_order_counter=o__Bacillales_A--5:gtdb_phylum_counter=p__Firmicutes--5:gtdb_species_counter=s__Lysinibacillus sp001275675--2||s__Lysinibacillus sp002237755--2||s__Lysinibacillus xylanilyticus--1:heptad_counter=MCP-44H--5:lbd_counter=:lca=d__Bacteria:lca_tree=g__Lysinibacillus:name=N285147:ref_name_counter=])0.766:0.00332053[&&NHX:Sample_counter=:Type_counter=GTDB--11:capture_class_counter=:capture_domain_counter=:capture_family_counter=:capture_genus_counter=:capture_order_counter=:capture_phylum_counter=:capture_species_counter=:evoltype=D:gtdb_class_counter=c__Bacilli--11:gtdb_domain_counter=d__Bacteria--11:gtdb_family_counter=f__Planococcaceae--11:gtdb_genus_counter=g__Lysinibacillus--11:gtdb_order_counter=o__Bacillales_A--11:gtdb_phylum_counter=p__Firmicutes--11:gtdb_species_counter=s__Lysinibacillus fusiformis_E--1||s__Lysinibacillus parviboronicapiens--1||s__Lysinibacillus sp001275675--2||s__Lysinibacillus sp001278875--1||s__Lysinibacillus sp002237755--2||s__Lysinibacillus sp006864135--2||s__Lysinibacillus xylanilyticus--2:heptad_counter=MCP-44H--11:lbd_counter=:lca=d__Bacteria:lca_tree=g__Lysinibacillus:name=N285148:ref_name_counter=],(RS_GCF_001275675.1_protein.faa_NZ_LITM01000002.1_348@PF00015_full_PFAM.394.602:0.010484[&&NHX:Type=GTDB:gtdb_class=c__Bacilli:gtdb_domain=d__Bacteria:gtdb_family=f__Planococcaceae:gtdb_genus=g__Lysinibacillus:gtdb_order=o__Bacillales_A:gtdb_phylum=p__Firmicutes:gtdb_species=s__Lysinibacillus sp001275675:heptad=MCP-44H:species=d__Bacteria_p__Firmicutes_c__Bacilli_o__Bacillales_A_f__Planococcaceae_g__Lysinibacillus_s__Lysinibacillus sp001275675],RS_GCF_001708185.1_protein.faa_NZ_MDDN01000009.1_120@PF00015_full_PFAM.393.602:0.0272627[&&NHX:Type=GTDB:gtdb_class=c__Bacilli:gtdb_domain=d__Bacteria:gtdb_family=f__Planococcaceae:gtdb_genus=g__Lysinibacillus:gtdb_order=o__Bacillales_A:gtdb_phylum=p__Firmicutes:gtdb_species=s__Lysinibacillus xylanilyticus_A:heptad=MCP-44H:species=d__Bacteria_p__Firmicutes_c__Bacilli_o__Bacillales_A_f__Planococcaceae_g__Lysinibacillus_s__Lysinibacillus xylanilyticus_A])0.91:0.0114473[&&NHX:Sample_counter=:Type_counter=GTDB--2:capture_class_counter=:capture_domain_counter=:capture_family_counter=:capture_genus_counter=:capture_order_counter=:capture_phylum_counter=:capture_species_counter=:evoltype=D:gtdb_class_counter=c__Bacilli--2:gtdb_domain_counter=d__Bacteria--2:gtdb_family_counter=f__Planococcaceae--2:gtdb_genus_counter=g__Lysinibacillus--2:gtdb_order_counter=o__Bacillales_A--2:gtdb_phylum_counter=p__Firmicutes--2:gtdb_species_counter=s__Lysinibacillus sp001275675--1||s__Lysinibacillus xylanilyticus_A--1:heptad_counter=MCP-44H--2:lbd_counter=:lca=d__Bacteria:lca_tree=g__Lysinibacillus:name=N285151:ref_name_counter=])0.9:0.0108133[&&NHX:Sample_counter=:Type_counter=GTDB--13:capture_class_counter=:capture_domain_counter=:capture_family_counter=:capture_genus_counter=:capture_order_counter=:capture_phylum_counter=:capture_species_counter=:evoltype=D:gtdb_class_counter=c__Bacilli--13:gtdb_domain_counter=d__Bacteria--13:gtdb_family_counter=f__Planococcaceae--13:gtdb_genus_counter=g__Lysinibacillus--13:gtdb_order_counter=o__Bacillales_A--13:gtdb_phylum_counter=p__Firmicutes--13:gtdb_species_counter=s__Lysinibacillus fusiformis_E--1||s__Lysinibacillus parviboronicapiens--1||s__Lysinibacillus sp001275675--3||s__Lysinibacillus sp001278875--1||s__Lysinibacillus sp002237755--2||s__Lysinibacillus sp006864135--2||s__Lysinibacillus xylanilyticus--2||s__Lysinibacillus xylanilyticus_A--1:heptad_counter=MCP-44H--13:lbd_counter=:lca=d__Bacteria:lca_tree=g__Lysinibacillus:name=N285152:ref_name_counter=])0.77:0.00551809[&&NHX:Sample_counter=:Type_counter=GTDB--15:capture_class_counter=:capture_domain_counter=:capture_family_counter=:capture_genus_counter=:capture_order_counter=:capture_phylum_counter=:capture_species_counter=:evoltype=D:gtdb_class_counter=c__Bacilli--15:gtdb_domain_counter=d__Bacteria--15:gtdb_family_counter=f__Planococcaceae--15:gtdb_genus_counter=g__Lysinibacillus--15:gtdb_order_counter=o__Bacillales_A--15:gtdb_phylum_counter=p__Firmicutes--15:gtdb_species_counter=s__Lysinibacillus fusiformis_E--1||s__Lysinibacillus pakistanensis--1||s__Lysinibacillus parviboronicapiens--1||s__Lysinibacillus sp001275675--3||s__Lysinibacillus sp001278875--1||s__Lysinibacillus sp002237755--2||s__Lysinibacillus sp002973635--1||s__Lysinibacillus sp006864135--2||s__Lysinibacillus xylanilyticus--2||s__Lysinibacillus xylanilyticus_A--1:heptad_counter=MCP-44H--15:lbd_counter=:lca=d__Bacteria:lca_tree=g__Lysinibacillus:name=N285153:ref_name_counter=],(RS_GCF_001708185.1_protein.faa_NZ_MDDN01000009.1_119@PF00015_full_PFAM.382.602:0.0475616[&&NHX:Type=GTDB:gtdb_class=c__Bacilli:gtdb_domain=d__Bacteria:gtdb_family=f__Planococcaceae:gtdb_genus=g__Lysinibacillus:gtdb_order=o__Bacillales_A:gtdb_phylum=p__Firmicutes:gtdb_species=s__Lysinibacillus xylanilyticus_A:heptad=MCP-44H:species=d__Bacteria_p__Firmicutes_c__Bacilli_o__Bacillales_A_f__Planococcaceae_g__Lysinibacillus_s__Lysinibacillus xylanilyticus_A],(((((RS_GCF_001629735.1_protein.faa_NZ_CP015224.1_954@PF00015_full_PFAM.412.602:0.0037677[&&NHX:Type=GTDB:gtdb_class=c__Bacilli:gtdb_domain=d__Bacteria:gtdb_family=f__Planococcaceae:gtdb_genus=g__Lysinibacillus:gtdb_order=o__Bacillales_A:gtdb_phylum=p__Firmicutes:gtdb_species=s__Lysinibacillus sphaericus_A:heptad=MCP-44H:species=d__Bacteria_p__Firmicutes_c__Bacilli_o__Bacillales_A_f__Planococcaceae_g__Lysinibacillus_s__Lysinibacillus sphaericus_A],RS_GCF_003049525.1_protein.faa_NZ_PYWL01000002.1_408@PF00015_full_PFAM.415.602:0.00775373[&&NHX:Type=GTDB:gtdb_class=c__Bacilli:gtdb_domain=d__Bacteria:gtdb_family=f__Planococcaceae:gtdb_genus=g__Lysinibacillus:gtdb_order=o__Bacillales_A:gtdb_phylum=p__Firmicutes:gtdb_species=s__Lysinibacillus fusiformis:heptad=MCP-44H:species=d__Bacteria_p__Firmicutes_c__Bacilli_o__Bacillales_A_f__Planococcaceae_g__Lysinibacillus_s__Lysinibacillus fusiformis])0.794:0.00379469[&&NHX:Sample_counter=:Type_counter=GTDB--2:capture_class_counter=:capture_domain_counter=:capture_family_counter=:capture_genus_counter=:capture_order_counter=:capture_phylum_counter=:capture_species_counter=:evoltype=D:gtdb_class_counter=c__Bacilli--2:gtdb_domain_counter=d__Bacteria--2:gtdb_family_counter=f__Planococcaceae--2:gtdb_genus_counter=g__Lysinibacillus--2:gtdb_order_counter=o__Bacillales_A--2:gtdb_phylum_counter=p__Firmicutes--2:gtdb_species_counter=s__Lysinibacillus fusiformis--1||s__Lysinibacillus sphaericus_A--1:heptad_counter=MCP-44H--2:lbd_counter=:lca=d__Bacteria:lca_tree=g__Lysinibacillus:name=N285157:ref_name_counter=],(RS_GCF_003367505.1_protein.faa_NZ_PXXX01000015.1_124@PF00015_full_PFAM.415.603:0.00382742[&&NHX:Type=GTDB:gtdb_class=c__Bacilli:gtdb_domain=d__Bacteria:gtdb_family=f__Planococcaceae:gtdb_genus=g__Lysinibacillus:gtdb_order=o__Bacillales_A:gtdb_phylum=p__Firmicutes:gtdb_species=s__Lysinibacillus capsici:heptad=MCP-44H:species=d__Bacteria_p__Firmicutes_c__Bacilli_o__Bacillales_A_f__Planococcaceae_g__Lysinibacillus_s__Lysinibacillus capsici],RS_GCF_016925635.1_protein.faa_NZ_CP070490.1_3473@PF00015_full_PFAM.402.602:5e-09[&&NHX:Type=GTDB:gtdb_class=c__Bacilli:gtdb_domain=d__Bacteria:gtdb_family=f__Planococcaceae:gtdb_genus=g__Lysinibacillus:gtdb_order=o__Bacillales_A:gtdb_phylum=p__Firmicutes:gtdb_species=s__Lysinibacillus fusiformis_F:heptad=MCP-44H:species=d__Bacteria_p__Firmicutes_c__Bacilli_o__Bacillales_A_f__Planococcaceae_g__Lysinibacillus_s__Lysinibacillus fusiformis_F])0:5e-09[&&NHX:Sample_counter=:Type_counter=GTDB--2:capture_class_counter=:capture_domain_counter=:capture_family_counter=:capture_genus_counter=:capture_order_counter=:capture_phylum_counter=:capture_species_counter=:evoltype=D:gtdb_class_counter=c__Bacilli--2:gtdb_domain_counter=d__Bacteria--2:gtdb_family_counter=f__Planococcaceae--2:gtdb_genus_counter=g__Lysinibacillus--2:gtdb_order_counter=o__Bacillales_A--2:gtdb_phylum_counter=p__Firmicutes--2:gtdb_species_counter=s__Lysinibacillus capsici--1||s__Lysinibacillus fusiformis_F--1:heptad_counter=MCP-44H--2:lbd_counter=:lca=d__Bacteria:lca_tree=g__Lysinibacillus:name=N285160:ref_name_counter=])0:5e-09[&&NHX:Sample_counter=:Type_counter=GTDB--4:capture_class_counter=:capture_domain_counter=:capture_family_counter=:capture_genus_counter=:capture_order_counter=:capture_phylum_counter=:capture_species_counter=:evoltype=D:gtdb_class_counter=c__Bacilli--4:gtdb_domain_counter=d__Bacteria--4:gtdb_family_counter=f__Planococcaceae--4:gtdb_genus_counter=g__Lysinibacillus--4:gtdb_order_counter=o__Bacillales_A--4:gtdb_phylum_counter=p__Firmicutes--4:gtdb_species_counter=s__Lysinibacillus capsici--1||s__Lysinibacillus fusiformis--1||s__Lysinibacillus fusiformis_F--1||s__Lysinibacillus sphaericus_A--1:heptad_counter=MCP-44H--4:lbd_counter=:lca=d__Bacteria:lca_tree=g__Lysinibacillus:name=N285161:ref_name_counter=],((RS_GCF_009724685.1_protein.faa_NZ_WMEF01000015.1_34@PF00015_full_PFAM.423.603:0.0250818[&&NHX:Type=GTDB:gtdb_class=c__Bacilli:gtdb_domain=d__Bacteria:gtdb_family=f__Planococcaceae:gtdb_genus=g__Lysinibacillus:gtdb_order=o__Bacillales_A:gtdb_phylum=p__Firmicutes:gtdb_species=s__Lysinibacillus sp009724685:heptad=MCP-44H:species=d__Bacteria_p__Firmicutes_c__Bacilli_o__Bacillales_A_f__Planococcaceae_g__Lysinibacillus_s__Lysinibacillus sp009724685],RS_GCF_001308875.1_protein.faa_NZ_KQ465109.1_180@PF00015_full_PFAM.414.603:5e-09[&&NHX:Type=GTDB:gtdb_class=c__Bacilli:gtdb_domain=d__Bacteria:gtdb_family=f__Planococcaceae:gtdb_genus=g__Lysinibacillus:gtdb_order=o__Bacillales_A:gtdb_phylum=p__Firmicutes:gtdb_species=s__Lysinibacillus sp001308875:heptad=MCP-44H:species=d__Bacteria_p__Firmicutes_c__Bacilli_o__Bacillales_A_f__Planococcaceae_g__Lysinibacillus_s__Lysinibacillus sp001308875])0.853:0.00378192[&&NHX:Sample_counter=:Type_counter=GTDB--2:capture_class_counter=:capture_domain_counter=:capture_family_counter=:capture_genus_counter=:capture_order_counter=:capture_phylum_counter=:capture_species_counter=:evoltype=D:gtdb_class_counter=c__Bacilli--2:gtdb_domain_counter=d__Bacteria--2:gtdb_family_counter=f__Planococcaceae--2:gtdb_genus_counter=g__Lysinibacillus--2:gtdb_order_counter=o__Bacillales_A--2:gtdb_phylum_counter=p__Firmicutes--2:gtdb_species_counter=s__Lysinibacillus sp001308875--1||s__Lysinibacillus sp009724685--1:heptad_counter=MCP-44H--2:lbd_counter=:lca=d__Bacteria:lca_tree=g__Lysinibacillus:name=N285164:ref_name_counter=],RS_GCF_002845985.1_protein.faa_NZ_PDFK01000004.1_175@PF00015_full_PFAM.414.603:6e-09[&&NHX:Type=GTDB:gtdb_class=c__Bacilli:gtdb_domain=d__Bacteria:gtdb_family=f__Planococcaceae:gtdb_genus=g__Lysinibacillus:gtdb_order=o__Bacillales_A:gtdb_phylum=p__Firmicutes:gtdb_species=s__Lysinibacillus fusiformis_D:heptad=MCP-44H:species=d__Bacteria_p__Firmicutes_c__Bacilli_o__Bacillales_A_f__Planococcaceae_g__Lysinibacillus_s__Lysinibacillus fusiformis_D])0.914:0.00766139[&&NHX:Sample_counter=:Type_counter=GTDB--3:capture_class_counter=:capture_domain_counter=:capture_family_counter=:capture_genus_counter=:capture_order_counter=:capture_phylum_counter=:capture_species_counter=:evoltype=D:gtdb_class_counter=c__Bacilli--3:gtdb_domain_counter=d__Bacteria--3:gtdb_family_counter=f__Planococcaceae--3:gtdb_genus_counter=g__Lysinibacillus--3:gtdb_order_counter=o__Bacillales_A--3:gtdb_phylum_counter=p__Firmicutes--3:gtdb_species_counter=s__Lysinibacillus fusiformis_D--1||s__Lysinibacillus sp001308875--1||s__Lysinibacillus sp009724685--1:heptad_counter=MCP-44H--3:lbd_counter=:lca=d__Bacteria:lca_tree=g__Lysinibacillus:name=N285166:ref_name_counter=])0.877:0.00718892[&&NHX:Sample_counter=:Type_counter=GTDB--7:capture_class_counter=:capture_domain_counter=:capture_family_counter=:capture_genus_counter=:capture_order_counter=:capture_phylum_counter=:capture_species_counter=:evoltype=D:gtdb_class_counter=c__Bacilli--7:gtdb_domain_counter=d__Bacteria--7:gtdb_family_counter=f__Planococcaceae--7:gtdb_genus_counter=g__Lysinibacillus--7:gtdb_order_counter=o__Bacillales_A--7:gtdb_phylum_counter=p__Firmicutes--7:gtdb_species_counter=s__Lysinibacillus capsici--1||s__Lysinibacillus fusiformis--1||s__Lysinibacillus fusiformis_D--1||s__Lysinibacillus fusiformis_F--1||s__Lysinibacillus sp001308875--1||s__Lysinibacillus sp009724685--1||s__Lysinibacillus sphaericus_A--1:heptad_counter=MCP-44H--7:lbd_counter=:lca=d__Bacteria:lca_tree=g__Lysinibacillus:name=N285167:ref_name_counter=],RS_GCF_000772935.1_protein.faa_NZ_JPVR01000081.1_457@PF00015_full_PFAM.407.602:5e-09[&&NHX:Type=GTDB:gtdb_class=c__Bacilli:gtdb_domain=d__Bacteria:gtdb_family=f__Planococcaceae:gtdb_genus=g__Lysinibacillus:gtdb_order=o__Bacillales_A:gtdb_phylum=p__Firmicutes:gtdb_species=s__Lysinibacillus boronitolerans:heptad=MCP-44H:species=d__Bacteria_p__Firmicutes_c__Bacilli_o__Bacillales_A_f__Planococcaceae_g__Lysinibacillus_s__Lysinibacillus boronitolerans])0.808:0.00943877[&&NHX:Sample_counter=:Type_counter=GTDB--8:capture_class_counter=:capture_domain_counter=:capture_family_counter=:capture_genus_counter=:capture_order_counter=:capture_phylum_counter=:capture_species_counter=:evoltype=D:gtdb_class_counter=c__Bacilli--8:gtdb_domain_counter=d__Bacteria--8:gtdb_family_counter=f__Planococcaceae--8:gtdb_genus_counter=g__Lysinibacillus--8:gtdb_order_counter=o__Bacillales_A--8:gtdb_phylum_counter=p__Firmicutes--8:gtdb_species_counter=s__Lysinibacillus boronitolerans--1||s__Lysinibacillus capsici--1||s__Lysinibacillus fusiformis--1||s__Lysinibacillus fusiformis_D--1||s__Lysinibacillus fusiformis_F--1||s__Lysinibacillus sp001308875--1||s__Lysinibacillus sp009724685--1||s__Lysinibacillus sphaericus_A--1:heptad_counter=MCP-44H--8:lbd_counter=:lca=d__Bacteria:lca_tree=g__Lysinibacillus:name=N285169:ref_name_counter=],RS_GCF_001281525.1_protein.faa_NZ_LGCI01000010.1_232@PF00015_full_PFAM.316.509:0.0874296[&&NHX:Type=GTDB:gtdb_class=c__Bacilli:gtdb_domain=d__Bacteria:gtdb_family=f__Planococcaceae:gtdb_genus=g__Lysinibacillus:gtdb_order=o__Bacillales_A:gtdb_phylum=p__Firmicutes:gtdb_species=s__Lysinibacillus macroides:heptad=MCP-44H:species=d__Bacteria_p__Firmicutes_c__Bacilli_o__Bacillales_A_f__Planococcaceae_g__Lysinibacillus_s__Lysinibacillus macroides])0.883:0.02036[&&NHX:Sample_counter=:Type_counter=GTDB--9:capture_class_counter=:capture_domain_counter=:capture_family_counter=:capture_genus_counter=:capture_order_counter=:capture_phylum_counter=:capture_species_counter=:evoltype=D:gtdb_class_counter=c__Bacilli--9:gtdb_domain_counter=d__Bacteria--9:gtdb_family_counter=f__Planococcaceae--9:gtdb_genus_counter=g__Lysinibacillus--9:gtdb_order_counter=o__Bacillales_A--9:gtdb_phylum_counter=p__Firmicutes--9:gtdb_species_counter=s__Lysinibacillus boronitolerans--1||s__Lysinibacillus capsici--1||s__Lysinibacillus fusiformis--1||s__Lysinibacillus fusiformis_D--1||s__Lysinibacillus fusiformis_F--1||s__Lysinibacillus macroides--1||s__Lysinibacillus sp001308875--1||s__Lysinibacillus sp009724685--1||s__Lysinibacillus sphaericus_A--1:heptad_counter=MCP-44H--9:lbd_counter=:lca=d__Bacteria:lca_tree=g__Lysinibacillus:name=N285171:ref_name_counter=])0.889:0.0144631[&&NHX:Sample_counter=:Type_counter=GTDB--10:capture_class_counter=:capture_domain_counter=:capture_family_counter=:capture_genus_counter=:capture_order_counter=:capture_phylum_counter=:capture_species_counter=:evoltype=D:gtdb_class_counter=c__Bacilli--10:gtdb_domain_counter=d__Bacteria--10:gtdb_family_counter=f__Planococcaceae--10:gtdb_genus_counter=g__Lysinibacillus--10:gtdb_order_counter=o__Bacillales_A--10:gtdb_phylum_counter=p__Firmicutes--10:gtdb_species_counter=s__Lysinibacillus boronitolerans--1||s__Lysinibacillus capsici--1||s__Lysinibacillus fusiformis--1||s__Lysinibacillus fusiformis_D--1||s__Lysinibacillus fusiformis_F--1||s__Lysinibacillus macroides--1||s__Lysinibacillus sp001308875--1||s__Lysinibacillus sp009724685--1||s__Lysinibacillus sphaericus_A--1||s__Lysinibacillus xylanilyticus_A--1:heptad_counter=MCP-44H--10:lbd_counter=:lca=d__Bacteria:lca_tree=g__Lysinibacillus:name=N285172:ref_name_counter=])0.978:0.032928[&&NHX:Sample_counter=:Type_counter=GTDB--25:capture_class_counter=:capture_domain_counter=:capture_family_counter=:capture_genus_counter=:capture_order_counter=:capture_phylum_counter=:capture_species_counter=:evoltype=D:gtdb_class_counter=c__Bacilli--25:gtdb_domain_counter=d__Bacteria--25:gtdb_family_counter=f__Planococcaceae--25:gtdb_genus_counter=g__Lysinibacillus--25:gtdb_order_counter=o__Bacillales_A--25:gtdb_phylum_counter=p__Firmicutes--25:gtdb_species_counter=s__Lysinibacillus boronitolerans--1||s__Lysinibacillus capsici--1||s__Lysinibacillus fusiformis--1||s__Lysinibacillus fusiformis_D--1||s__Lysinibacillus fusiformis_E--1||s__Lysinibacillus fusiformis_F--1||s__Lysinibacillus macroides--1||s__Lysinibacillus pakistanensis--1||s__Lysinibacillus parviboronicapiens--1||s__Lysinibacillus sp001275675--3||s__Lysinibacillus sp001278875--1||s__Lysinibacillus sp001308875--1||s__Lysinibacillus sp002237755--2||s__Lysinibacillus sp002973635--1||s__Lysinibacillus sp006864135--2||s__Lysinibacillus sp009724685--1||s__Lysinibacillus sphaericus_A--1||s__Lysinibacillus xylanilyticus--2||s__Lysinibacillus xylanilyticus_A--2:heptad_counter=MCP-44H--25:lbd_counter=:lca=d__Bacteria:lca_tree=g__Lysinibacillus:name=N285173:ref_name_counter=])0.374:0.0224049[&&NHX:Sample_counter=:Type_counter=GTDB--33:capture_class_counter=:capture_domain_counter=:capture_family_counter=:capture_genus_counter=:capture_order_counter=:capture_phylum_counter=:capture_species_counter=:evoltype=D:gtdb_class_counter=c__Bacilli--33:gtdb_domain_counter=d__Bacteria--33:gtdb_family_counter=f__Planococcaceae--33:gtdb_genus_counter=g__Lysinibacillus--30||g__Solibacillus--3:gtdb_order_counter=o__Bacillales_A--33:gtdb_phylum_counter=p__Firmicutes--33:gtdb_species_counter=s__Lysinibacillus boronitolerans--1||s__Lysinibacillus capsici--1||s__Lysinibacillus fusiformis--1||s__Lysinibacillus fusiformis_D--1||s__Lysinibacillus fusiformis_E--2||s__Lysinibacillus fusiformis_F--1||s__Lysinibacillus macroides--1||s__Lysinibacillus mangiferihumi--1||s__Lysinibacillus pakistanensis--1||s__Lysinibacillus parviboronicapiens--2||s__Lysinibacillus sp001275675--3||s__Lysinibacillus sp001278875--1||s__Lysinibacillus sp001308875--1||s__Lysinibacillus sp002237755--2||s__Lysinibacillus sp002973635--1||s__Lysinibacillus sp006864135--2||s__Lysinibacillus sp009724685--1||s__Lysinibacillus sphaericus_A--2||s__Lysinibacillus sphaericus_B--1||s__Lysinibacillus xylanilyticus--2||s__Lysinibacillus xylanilyticus_A--2||s__Solibacillus cecembensis--2||s__Solibacillus sp002736105--1:heptad_counter=MCP-44H--33:lbd_counter=:lca=d__Bacteria:lca_tree=g__Lysinibacillus:name=N285174:ref_name_counter=],RS_GCF_002813185.1_protein.faa_NZ_PHTX01000001.1_4323@PF00015_full_PFAM.395.607:0.070206[&&NHX:Type=GTDB:gtdb_class=c__Bacilli:gtdb_domain=d__Bacteria:gtdb_family=f__Planococcaceae:gtdb_genus=g__Viridibacillus:gtdb_order=o__Bacillales_A:gtdb_phylum=p__Firmicutes:gtdb_species=s__Viridibacillus sp002813185:heptad=MCP-44H:species=d__Bacteria_p__Firmicutes_c__Bacilli_o__Bacillales_A_f__Planococcaceae_g__Viridibacillus_s__Viridibacillus sp002813185])0.143:0.0526721[&&NHX:Sample_counter=:Type_counter=GTDB--34:capture_class_counter=:capture_domain_counter=:capture_family_counter=:capture_genus_counter=:capture_order_counter=:capture_phylum_counter=:capture_species_counter=:evoltype=D:gtdb_class_counter=c__Bacilli--34:gtdb_domain_counter=d__Bacteria--34:gtdb_family_counter=f__Planococcaceae--34:gtdb_genus_counter=g__Lysinibacillus--30||g__Solibacillus--3||g__Viridibacillus--1:gtdb_order_counter=o__Bacillales_A--34:gtdb_phylum_counter=p__Firmicutes--34:gtdb_species_counter=s__Lysinibacillus boronitolerans--1||s__Lysinibacillus capsici--1||s__Lysinibacillus fusiformis--1||s__Lysinibacillus fusiformis_D--1||s__Lysinibacillus fusiformis_E--2||s__Lysinibacillus fusiformis_F--1||s__Lysinibacillus macroides--1||s__Lysinibacillus mangiferihumi--1||s__Lysinibacillus pakistanensis--1||s__Lysinibacillus parviboronicapiens--2||s__Lysinibacillus sp001275675--3||s__Lysinibacillus sp001278875--1||s__Lysinibacillus sp001308875--1||s__Lysinibacillus sp002237755--2||s__Lysinibacillus sp002973635--1||s__Lysinibacillus sp006864135--2||s__Lysinibacillus sp009724685--1||s__Lysinibacillus sphaericus_A--2||s__Lysinibacillus sphaericus_B--1||s__Lysinibacillus xylanilyticus--2||s__Lysinibacillus xylanilyticus_A--2||s__Solibacillus cecembensis--2||s__Solibacillus sp002736105--1||s__Viridibacillus sp002813185--1:heptad_counter=MCP-44H--34:lbd_counter=:lca=d__Bacteria:lca_tree=f__Planococcaceae:name=N285176:ref_name_counter=],(RS_GCF_014643595.1_protein.faa_NZ_BMJT01000002.1_30@PF00015_full_PFAM.399.606:0.171052[&&NHX:Type=GTDB:gtdb_class=c__Bacilli:gtdb_domain=d__Bacteria:gtdb_family=f__Planococcaceae:gtdb_genus=g__Metalysinibacillus:gtdb_order=o__Bacillales_A:gtdb_phylum=p__Firmicutes:gtdb_species=s__Metalysinibacillus alkalisoli:heptad=MCP-44H:species=d__Bacteria_p__Firmicutes_c__Bacilli_o__Bacillales_A_f__Planococcaceae_g__Metalysinibacillus_s__Metalysinibacillus alkalisoli],(GB_GCA_000935965.1_protein.faa_LN483077.1_67@PF00015_full_PFAM.409.608:5e-09[&&NHX:Type=GTDB:gtdb_class=c__Bacilli:gtdb_domain=d__Bacteria:gtdb_family=f__Planococcaceae:gtdb_genus=g__Metalysinibacillus:gtdb_order=o__Bacillales_A:gtdb_phylum=p__Firmicutes:gtdb_species=s__Metalysinibacillus saudimassiliensis:heptad=MCP-44H:species=d__Bacteria_p__Firmicutes_c__Bacilli_o__Bacillales_A_f__Planococcaceae_g__Metalysinibacillus_s__Metalysinibacillus saudimassiliensis],RS_GCF_003057615.1_protein.faa_NZ_QAFW01000045.1_1@PF00015_full_PFAM.417.607:0.100243[&&NHX:Type=GTDB:gtdb_class=c__Bacilli:gtdb_domain=d__Bacteria:gtdb_family=f__Planococcaceae:gtdb_genus=g__Metalysinibacillus:gtdb_order=o__Bacillales_A:gtdb_phylum=p__Firmicutes:gtdb_species=s__Metalysinibacillus jejuensis:heptad=MCP-44H:species=d__Bacteria_p__Firmicutes_c__Bacilli_o__Bacillales_A_f__Planococcaceae_g__Metalysinibacillus_s__Metalysinibacillus jejuensis])1:0.258035[&&NHX:Sample_counter=:Type_counter=GTDB--2:capture_class_counter=:capture_domain_counter=:capture_family_counter=:capture_genus_counter=:capture_order_counter=:capture_phylum_counter=:capture_species_counter=:evoltype=D:gtdb_class_counter=c__Bacilli--2:gtdb_domain_counter=d__Bacteria--2:gtdb_family_counter=f__Planococcaceae--2:gtdb_genus_counter=g__Metalysinibacillus--2:gtdb_order_counter=o__Bacillales_A--2:gtdb_phylum_counter=p__Firmicutes--2:gtdb_species_counter=s__Metalysinibacillus jejuensis--1||s__Metalysinibacillus saudimassiliensis--1:heptad_counter=MCP-44H--2:lbd_counter=:lca=d__Bacteria:lca_tree=g__Metalysinibacillus:name=N285180:ref_name_counter=])0.92:0.0751809[&&NHX:Sample_counter=:Type_counter=GTDB--3:capture_class_counter=:capture_domain_counter=:capture_family_counter=:capture_genus_counter=:capture_order_counter=:capture_phylum_counter=:capture_species_counter=:evoltype=D:gtdb_class_counter=c__Bacilli--3:gtdb_domain_counter=d__Bacteria--3:gtdb_family_counter=f__Planococcaceae--3:gtdb_genus_counter=g__Metalysinibacillus--3:gtdb_order_counter=o__Bacillales_A--3:gtdb_phylum_counter=p__Firmicutes--3:gtdb_species_counter=s__Metalysinibacillus alkalisoli--1||s__Metalysinibacillus jejuensis--1||s__Metalysinibacillus saudimassiliensis--1:heptad_counter=MCP-44H--3:lbd_counter=:lca=d__Bacteria:lca_tree=g__Metalysinibacillus:name=N285181:ref_name_counter=])0.982:0.097373[&&NHX:Sample_counter=:Type_counter=GTDB--37:capture_class_counter=:capture_domain_counter=:capture_family_counter=:capture_genus_counter=:capture_order_counter=:capture_phylum_counter=:capture_species_counter=:evoltype=D:gtdb_class_counter=c__Bacilli--37:gtdb_domain_counter=d__Bacteria--37:gtdb_family_counter=f__Planococcaceae--37:gtdb_genus_counter=g__Lysinibacillus--30||g__Metalysinibacillus--3||g__Solibacillus--3||g__Viridibacillus--1:gtdb_order_counter=o__Bacillales_A--37:gtdb_phylum_counter=p__Firmicutes--37:gtdb_species_counter=s__Lysinibacillus boronitolerans--1||s__Lysinibacillus capsici--1||s__Lysinibacillus fusiformis--1||s__Lysinibacillus fusiformis_D--1||s__Lysinibacillus fusiformis_E--2||s__Lysinibacillus fusiformis_F--1||s__Lysinibacillus macroides--1||s__Lysinibacillus mangiferihumi--1||s__Lysinibacillus pakistanensis--1||s__Lysinibacillus parviboronicapiens--2||s__Lysinibacillus sp001275675--3||s__Lysinibacillus sp001278875--1||s__Lysinibacillus sp001308875--1||s__Lysinibacillus sp002237755--2||s__Lysinibacillus sp002973635--1||s__Lysinibacillus sp006864135--2||s__Lysinibacillus sp009724685--1||s__Lysinibacillus sphaericus_A--2||s__Lysinibacillus sphaericus_B--1||s__Lysinibacillus xylanilyticus--2||s__Lysinibacillus xylanilyticus_A--2||s__Metalysinibacillus alkalisoli--1||s__Metalysinibacillus jejuensis--1||s__Metalysinibacillus saudimassiliensis--1||s__Solibacillus cecembensis--2||s__Solibacillus sp002736105--1||s__Viridibacillus sp002813185--1:heptad_counter=MCP-44H--37:lbd_counter=:lca=d__Bacteria:lca_tree=f__Planococcaceae:name=N285182:ref_name_counter=])0.944:0.053506[&&NHX:Sample_counter=:Type_counter=GTDB--40:capture_class_counter=:capture_domain_counter=:capture_family_counter=:capture_genus_counter=:capture_order_counter=:capture_phylum_counter=:capture_species_counter=:evoltype=D:gtdb_class_counter=c__Bacilli--40:gtdb_domain_counter=d__Bacteria--40:gtdb_family_counter=f__DSM-1321--3||f__Planococcaceae--37:gtdb_genus_counter=g__Lysinibacillus--30||g__Metalysinibacillus--3||g__Peribacillus--3||g__Solibacillus--3||g__Viridibacillus--1:gtdb_order_counter=o__Bacillales_A--37||o__Bacillales_B--3:gtdb_phylum_counter=p__Firmicutes--40:gtdb_species_counter=s__Lysinibacillus boronitolerans--1||s__Lysinibacillus capsici--1||s__Lysinibacillus fusiformis--1||s__Lysinibacillus fusiformis_D--1||s__Lysinibacillus fusiformis_E--2||s__Lysinibacillus fusiformis_F--1||s__Lysinibacillus macroides--1||s__Lysinibacillus mangiferihumi--1||s__Lysinibacillus pakistanensis--1||s__Lysinibacillus parviboronicapiens--2||s__Lysinibacillus sp001275675--3||s__Lysinibacillus sp001278875--1||s__Lysinibacillus sp001308875--1||s__Lysinibacillus sp002237755--2||s__Lysinibacillus sp002973635--1||s__Lysinibacillus sp006864135--2||s__Lysinibacillus sp009724685--1||s__Lysinibacillus sphaericus_A--2||s__Lysinibacillus sphaericus_B--1||s__Lysinibacillus xylanilyticus--2||s__Lysinibacillus xylanilyticus_A--2||s__Metalysinibacillus alkalisoli--1||s__Metalysinibacillus jejuensis--1||s__Metalysinibacillus saudimassiliensis--1||s__Peribacillus huizhouensis--1||s__Peribacillus loiseleuriae--1||s__Peribacillus sp001510645--1||s__Solibacillus cecembensis--2||s__Solibacillus sp002736105--1||s__Viridibacillus sp002813185--1:heptad_counter=MCP-44H--40:lbd_counter=:lca=d__Bacteria:lca_tree=f__Planococcaceae:name=N285183:ref_name_counter=],(RS_GCF_002019635.1_protein.faa_NZ_KV917371.1_904@PF00015_full_PFAM.8.174:0.145882[&&NHX:Type=GTDB:gtdb_class=c__Bacilli:gtdb_domain=d__Bacteria:gtdb_family=f__Bacillaceae:gtdb_genus=g__Metabacillus:gtdb_order=o__Bacillales:gtdb_phylum=p__Firmicutes:gtdb_species=s__Metabacillus halosaccharovorans:heptad=MCP-44H:species=d__Bacteria_p__Firmicutes_c__Bacilli_o__Bacillales_f__Bacillaceae_g__Metabacillus_s__Metabacillus halosaccharovorans],(RS_GCF_000787375.1_protein.faa_NZ_JRJU01000019.1_67@PF00015_full_PFAM.404.608:0.0644879[&&NHX:Type=GTDB:gtdb_class=c__Bacilli:gtdb_domain=d__Bacteria:gtdb_family=f__Bacillaceae_D:gtdb_genus=g__Bacillus_L:gtdb_order=o__Bacillales_H:gtdb_phylum=p__Firmicutes:gtdb_species=s__Bacillus_L okhensis:heptad=MCP-44H:species=d__Bacteria_p__Firmicutes_c__Bacilli_o__Bacillales_H_f__Bacillaceae_D_g__Bacillus_L_s__Bacillus_L okhensis],(RS_GCF_000005825.2_protein.faa_NC_013791.2_3458@PF00015_full_PFAM.421.614:0.0402175[&&NHX:Type=GTDB:gtdb_class=c__Bacilli:gtdb_domain=d__Bacteria:gtdb_family=f__Bacillaceae_D:gtdb_genus=g__Bacillus_S:gtdb_order=o__Bacillales_H:gtdb_phylum=p__Firmicutes:gtdb_species=s__Bacillus_S pseudofirmus:heptad=MCP-44H:species=d__Bacteria_p__Firmicutes_c__Bacilli_o__Bacillales_H_f__Bacillaceae_D_g__Bacillus_S_s__Bacillus_S pseudofirmus],RS_GCF_000005825.2_protein.faa_NC_013792.1_6@PF00015_full_PFAM.415.617:0.0346173[&&NHX:Type=GTDB:gtdb_class=c__Bacilli:gtdb_domain=d__Bacteria:gtdb_family=f__Bacillaceae_D:gtdb_genus=g__Bacillus_S:gtdb_order=o__Bacillales_H:gtdb_phylum=p__Firmicutes:gtdb_species=s__Bacillus_S pseudofirmus:heptad=MCP-44H:species=d__Bacteria_p__Firmicutes_c__Bacilli_o__Bacillales_H_f__Bacillaceae_D_g__Bacillus_S_s__Bacillus_S pseudofirmus])0.964:0.0499128[&&NHX:Sample_counter=:Type_counter=GTDB--2:capture_class_counter=:capture_domain_counter=:capture_family_counter=:capture_genus_counter=:capture_order_counter=:capture_phylum_counter=:capture_species_counter=:evoltype=D:gtdb_class_counter=c__Bacilli--2:gtdb_domain_counter=d__Bacteria--2:gtdb_family_counter=f__Bacillaceae_D--2:gtdb_genus_counter=g__Bacillus_S--2:gtdb_order_counter=o__Bacillales_H--2:gtdb_phylum_counter=p__Firmicutes--2:gtdb_species_counter=s__Bacillus_S pseudofirmus--2:heptad_counter=MCP-44H--2:lbd_counter=:lca=d__Bacteria:lca_tree=s__Bacillus_S pseudofirmus:name=N285188:ref_name_counter=])0.907:0.0535844[&&NHX:Sample_counter=:Type_counter=GTDB--3:capture_class_counter=:capture_domain_counter=:capture_family_counter=:capture_genus_counter=:capture_order_counter=:capture_phylum_counter=:capture_species_counter=:evoltype=D:gtdb_class_counter=c__Bacilli--3:gtdb_domain_counter=d__Bacteria--3:gtdb_family_counter=f__Bacillaceae_D--3:gtdb_genus_counter=g__Bacillus_L--1||g__Bacillus_S--2:gtdb_order_counter=o__Bacillales_H--3:gtdb_phylum_counter=p__Firmicutes--3:gtdb_species_counter=s__Bacillus_L okhensis--1||s__Bacillus_S pseudofirmus--2:heptad_counter=MCP-44H--3:lbd_counter=:lca=d__Bacteria:lca_tree=f__Bacillaceae_D:name=N285189:ref_name_counter=])0.973:0.0901958[&&NHX:Sample_counter=:Type_counter=GTDB--4:capture_class_counter=:capture_domain_counter=:capture_family_counter=:capture_genus_counter=:capture_order_counter=:capture_phylum_counter=:capture_species_counter=:evoltype=D:gtdb_class_counter=c__Bacilli--4:gtdb_domain_counter=d__Bacteria--4:gtdb_family_counter=f__Bacillaceae--1||f__Bacillaceae_D--3:gtdb_genus_counter=g__Bacillus_L--1||g__Bacillus_S--2||g__Metabacillus--1:gtdb_order_counter=o__Bacillales--1||o__Bacillales_H--3:gtdb_phylum_counter=p__Firmicutes--4:gtdb_species_counter=s__Bacillus_L okhensis--1||s__Bacillus_S pseudofirmus--2||s__Metabacillus halosaccharovorans--1:heptad_counter=MCP-44H--4:lbd_counter=:lca=d__Bacteria:lca_tree=c__Bacilli:name=N285190:ref_name_counter=])0.706:0.0187787[&&NHX:Sample_counter=:Type_counter=GTDB--44:capture_class_counter=:capture_domain_counter=:capture_family_counter=:capture_genus_counter=:capture_order_counter=:capture_phylum_counter=:capture_species_counter=:evoltype=D:gtdb_class_counter=c__Bacilli--44:gtdb_domain_counter=d__Bacteria--44:gtdb_family_counter=f__Bacillaceae--1||f__Bacillaceae_D--3||f__DSM-1321--3||f__Planococcaceae--37:gtdb_genus_counter=g__Bacillus_L--1||g__Bacillus_S--2||g__Lysinibacillus--30||g__Metabacillus--1||g__Metalysinibacillus--3||g__Peribacillus--3||g__Solibacillus--3||g__Viridibacillus--1:gtdb_order_counter=o__Bacillales--1||o__Bacillales_A--37||o__Bacillales_B--3||o__Bacillales_H--3:gtdb_phylum_counter=p__Firmicutes--44:gtdb_species_counter=s__Bacillus_L okhensis--1||s__Bacillus_S pseudofirmus--2||s__Lysinibacillus boronitolerans--1||s__Lysinibacillus capsici--1||s__Lysinibacillus fusiformis--1||s__Lysinibacillus fusiformis_D--1||s__Lysinibacillus fusiformis_E--2||s__Lysinibacillus fusiformis_F--1||s__Lysinibacillus macroides--1||s__Lysinibacillus mangiferihumi--1||s__Lysinibacillus pakistanensis--1||s__Lysinibacillus parviboronicapiens--2||s__Lysinibacillus sp001275675--3||s__Lysinibacillus sp001278875--1||s__Lysinibacillus sp001308875--1||s__Lysinibacillus sp002237755--2||s__Lysinibacillus sp002973635--1||s__Lysinibacillus sp006864135--2||s__Lysinibacillus sp009724685--1||s__Lysinibacillus sphaericus_A--2||s__Lysinibacillus sphaericus_B--1||s__Lysinibacillus xylanilyticus--2||s__Lysinibacillus xylanilyticus_A--2||s__Metabacillus halosaccharovorans--1||s__Metalysinibacillus alkalisoli--1||s__Metalysinibacillus jejuensis--1||s__Metalysinibacillus saudimassiliensis--1||s__Peribacillus huizhouensis--1||s__Peribacillus loiseleuriae--1||s__Peribacillus sp001510645--1||s__Solibacillus cecembensis--2||s__Solibacillus sp002736105--1||s__Viridibacillus sp002813185--1:heptad_counter=MCP-44H--44:lbd_counter=:lca=d__Bacteria:lca_tree=c__Bacilli:name=N285191:ref_name_counter=])0.856:0.0235672[&&NHX:Sample_counter=:Type_counter=GTDB--132:capture_class_counter=:capture_domain_counter=:capture_family_counter=:capture_genus_counter=:capture_order_counter=:capture_phylum_counter=:capture_species_counter=:evoltype=D:gtdb_class_counter=c__Bacilli--132:gtdb_domain_counter=d__Bacteria--132:gtdb_family_counter=f__Amphibacillaceae--30||f__Bacillaceae--1||f__Bacillaceae_D--3||f__Bacillaceae_J--3||f__DSM-1321--4||f__DSM-18226--19||f__Domibacillaceae--7||f__Paenibacillaceae--1||f__Planococcaceae--64:gtdb_genus_counter=g__Bacillus_AZ--1||g__Bacillus_BD--5||g__Bacillus_BE--1||g__Bacillus_BX--1||g__Bacillus_L--1||g__Bacillus_S--2||g__Calidifontibacillus--3||g__Cytobacillus--4||g__Domibacillus--2||g__Lysinibacillus--30||g__Lysinibacillus_B--1||g__Metabacillus--1||g__Metalysinibacillus--3||g__Neobacillus--2||g__Oceanobacillus--30||g__Paenibacillus_AG--1||g__Peribacillus--4||g__Pseudobacillus--3||g__Psychrobacillus--2||g__Quasibacillus--1||g__Robertmurraya--6||g__Rummeliibacillus--2||g__Solibacillus--3||g__Sporosarcina--4||g__Ureibacillus--18||g__Viridibacillus--1:gtdb_order_counter=o__Bacillales--1||o__Bacillales_A--64||o__Bacillales_B--30||o__Bacillales_C--3||o__Bacillales_D--30||o__Bacillales_H--3||o__Paenibacillales--1:gtdb_phylum_counter=p__Firmicutes--132:gtdb_species_counter=s__Bacillus_AZ mediterraneensis--1||s__Bacillus_BD benzoevorans--1||s__Bacillus_BD endozanthoxylicus--1||s__Bacillus_BD tuaregi--3||s__Bacillus_BE massilionigeriensis--1||s__Bacillus_BX ectoiniformans--1||s__Bacillus_L okhensis--1||s__Bacillus_S pseudofirmus--2||s__Calidifontibacillus azotoformans--1||s__Calidifontibacillus erzurumensis--1||s__Calidifontibacillus sp012840465--1||s__Cytobacillus eiseniae--1||s__Cytobacillus massiliigabonensis--1||s__Cytobacillus praedii--1||s__Cytobacillus solani--1||s__Domibacillus epiphyticus--1||s__Domibacillus iocasae--1||s__Lysinibacillus boronitolerans--1||s__Lysinibacillus capsici--1||s__Lysinibacillus fusiformis--1||s__Lysinibacillus fusiformis_D--1||s__Lysinibacillus fusiformis_E--2||s__Lysinibacillus fusiformis_F--1||s__Lysinibacillus macroides--1||s__Lysinibacillus mangiferihumi--1||s__Lysinibacillus pakistanensis--1||s__Lysinibacillus parviboronicapiens--2||s__Lysinibacillus sp001275675--3||s__Lysinibacillus sp001278875--1||s__Lysinibacillus sp001308875--1||s__Lysinibacillus sp002237755--2||s__Lysinibacillus sp002973635--1||s__Lysinibacillus sp006864135--2||s__Lysinibacillus sp009724685--1||s__Lysinibacillus sphaericus_A--2||s__Lysinibacillus sphaericus_B--1||s__Lysinibacillus xylanilyticus--2||s__Lysinibacillus xylanilyticus_A--2||s__Lysinibacillus_B odysseyi_A--1||s__Metabacillus halosaccharovorans--1||s__Metalysinibacillus alkalisoli--1||s__Metalysinibacillus jejuensis--1||s__Metalysinibacillus saudimassiliensis--1||s__Neobacillus rubiinfantis--1||s__Neobacillus sp016765675--1||s__Oceanobacillus chungangensis--1||s__Oceanobacillus iheyensis--1||s__Oceanobacillus jeddahense--4||s__Oceanobacillus kimchii--1||s__Oceanobacillus neutriphilus--3||s__Oceanobacillus oncorhynchi--4||s__Oceanobacillus sojae--4||s__Oceanobacillus sojae_A--4||s__Oceanobacillus sp009389585--3||s__Oceanobacillus sp018333215--2||s__Oceanobacillus timonensis--3||s__Paenibacillus_AG sediminis--1||s__Peribacillus huizhouensis--1||s__Peribacillus loiseleuriae--1||s__Peribacillus sp001510645--1||s__Peribacillus sp002863565--1||s__Pseudobacillus badius--1||s__Pseudobacillus sp003600835--2||s__Psychrobacillus soli--1||s__Psychrobacillus sp007676755--1||s__Quasibacillus thermotolerans--1||s__Robertmurraya dakarensis--3||s__Robertmurraya sp002480735--3||s__Rummeliibacillus pycnus--1||s__Rummeliibacillus sp003576525--1||s__Solibacillus cecembensis--2||s__Solibacillus sp002736105--1||s__Sporosarcina koreensis_C--1||s__Sporosarcina psychrophila--1||s__Sporosarcina sp014282005--1||s__Sporosarcina sp017347095--1||s__Ureibacillus antri--1||s__Ureibacillus composti--2||s__Ureibacillus endophyticus--1||s__Ureibacillus manganicus--1||s__Ureibacillus sinduriensis--1||s__Ureibacillus sp005491425--1||s__Ureibacillus sp012735355--3||s__Ureibacillus sp017577605--1||s__Ureibacillus thermophilus--1||s__Ureibacillus thermosphaericus--3||s__Ureibacillus timonensis--2||s__Ureibacillus yapensis--1||s__Viridibacillus sp002813185--1:heptad_counter=MCP-44H--132:lbd_counter=:lca=d__Bacteria:lca_tree=c__Bacilli:name=N285192:ref_name_counter=])0.884:0.0307638[&&NHX:Sample_counter=:Type_counter=GTDB--134:capture_class_counter=:capture_domain_counter=:capture_family_counter=:capture_genus_counter=:capture_order_counter=:capture_phylum_counter=:capture_species_counter=:evoltype=D:gtdb_class_counter=c__Bacilli--134:gtdb_domain_counter=d__Bacteria--134:gtdb_family_counter=f__Amphibacillaceae--30||f__Bacillaceae--1||f__Bacillaceae_D--3||f__Bacillaceae_J--3||f__DSM-1321--4||f__DSM-18226--19||f__Domibacillaceae--9||f__Paenibacillaceae--1||f__Planococcaceae--64:gtdb_genus_counter=g__Bacillus_AZ--1||g__Bacillus_BD--5||g__Bacillus_BE--1||g__Bacillus_BX--1||g__Bacillus_L--1||g__Bacillus_O--2||g__Bacillus_S--2||g__Calidifontibacillus--3||g__Cytobacillus--4||g__Domibacillus--2||g__Lysinibacillus--30||g__Lysinibacillus_B--1||g__Metabacillus--1||g__Metalysinibacillus--3||g__Neobacillus--2||g__Oceanobacillus--30||g__Paenibacillus_AG--1||g__Peribacillus--4||g__Pseudobacillus--3||g__Psychrobacillus--2||g__Quasibacillus--1||g__Robertmurraya--6||g__Rummeliibacillus--2||g__Solibacillus--3||g__Sporosarcina--4||g__Ureibacillus--18||g__Viridibacillus--1:gtdb_order_counter=o__Bacillales--1||o__Bacillales_A--64||o__Bacillales_B--32||o__Bacillales_C--3||o__Bacillales_D--30||o__Bacillales_H--3||o__Paenibacillales--1:gtdb_phylum_counter=p__Firmicutes--134:gtdb_species_counter=s__Bacillus_AZ mediterraneensis--1||s__Bacillus_BD benzoevorans--1||s__Bacillus_BD endozanthoxylicus--1||s__Bacillus_BD tuaregi--3||s__Bacillus_BE massilionigeriensis--1||s__Bacillus_BX ectoiniformans--1||s__Bacillus_L okhensis--1||s__Bacillus_O smithii--1||s__Bacillus_O sp014896555--1||s__Bacillus_S pseudofirmus--2||s__Calidifontibacillus azotoformans--1||s__Calidifontibacillus erzurumensis--1||s__Calidifontibacillus sp012840465--1||s__Cytobacillus eiseniae--1||s__Cytobacillus massiliigabonensis--1||s__Cytobacillus praedii--1||s__Cytobacillus solani--1||s__Domibacillus epiphyticus--1||s__Domibacillus iocasae--1||s__Lysinibacillus boronitolerans--1||s__Lysinibacillus capsici--1||s__Lysinibacillus fusiformis--1||s__Lysinibacillus fusiformis_D--1||s__Lysinibacillus fusiformis_E--2||s__Lysinibacillus fusiformis_F--1||s__Lysinibacillus macroides--1||s__Lysinibacillus mangiferihumi--1||s__Lysinibacillus pakistanensis--1||s__Lysinibacillus parviboronicapiens--2||s__Lysinibacillus sp001275675--3||s__Lysinibacillus sp001278875--1||s__Lysinibacillus sp001308875--1||s__Lysinibacillus sp002237755--2||s__Lysinibacillus sp002973635--1||s__Lysinibacillus sp006864135--2||s__Lysinibacillus sp009724685--1||s__Lysinibacillus sphaericus_A--2||s__Lysinibacillus sphaericus_B--1||s__Lysinibacillus xylanilyticus--2||s__Lysinibacillus xylanilyticus_A--2||s__Lysinibacillus_B odysseyi_A--1||s__Metabacillus halosaccharovorans--1||s__Metalysinibacillus alkalisoli--1||s__Metalysinibacillus jejuensis--1||s__Metalysinibacillus saudimassiliensis--1||s__Neobacillus rubiinfantis--1||s__Neobacillus sp016765675--1||s__Oceanobacillus chungangensis--1||s__Oceanobacillus iheyensis--1||s__Oceanobacillus jeddahense--4||s__Oceanobacillus kimchii--1||s__Oceanobacillus neutriphilus--3||s__Oceanobacillus oncorhynchi--4||s__Oceanobacillus sojae--4||s__Oceanobacillus sojae_A--4||s__Oceanobacillus sp009389585--3||s__Oceanobacillus sp018333215--2||s__Oceanobacillus timonensis--3||s__Paenibacillus_AG sediminis--1||s__Peribacillus huizhouensis--1||s__Peribacillus loiseleuriae--1||s__Peribacillus sp001510645--1||s__Peribacillus sp002863565--1||s__Pseudobacillus badius--1||s__Pseudobacillus sp003600835--2||s__Psychrobacillus soli--1||s__Psychrobacillus sp007676755--1||s__Quasibacillus thermotolerans--1||s__Robertmurraya dakarensis--3||s__Robertmurraya sp002480735--3||s__Rummeliibacillus pycnus--1||s__Rummeliibacillus sp003576525--1||s__Solibacillus cecembensis--2||s__Solibacillus sp002736105--1||s__Sporosarcina koreensis_C--1||s__Sporosarcina psychrophila--1||s__Sporosarcina sp014282005--1||s__Sporosarcina sp017347095--1||s__Ureibacillus antri--1||s__Ureibacillus composti--2||s__Ureibacillus endophyticus--1||s__Ureibacillus manganicus--1||s__Ureibacillus sinduriensis--1||s__Ureibacillus sp005491425--1||s__Ureibacillus sp012735355--3||s__Ureibacillus sp017577605--1||s__Ureibacillus thermophilus--1||s__Ureibacillus thermosphaericus--3||s__Ureibacillus timonensis--2||s__Ureibacillus yapensis--1||s__Viridibacillus sp002813185--1:heptad_counter=MCP-44H--134:lbd_counter=:lca=d__Bacteria:lca_tree=c__Bacilli:name=N285193:ref_name_counter=])0.69:0.0108522[&&NHX:Sample_counter=:Type_counter=GTDB--135:capture_class_counter=:capture_domain_counter=:capture_family_counter=:capture_genus_counter=:capture_order_counter=:capture_phylum_counter=:capture_species_counter=:evoltype=D:gtdb_class_counter=c__Bacilli--135:gtdb_domain_counter=d__Bacteria--135:gtdb_family_counter=f__Amphibacillaceae--30||f__Bacillaceae--1||f__Bacillaceae_D--3||f__Bacillaceae_J--3||f__DSM-1321--4||f__DSM-18226--20||f__Domibacillaceae--9||f__Paenibacillaceae--1||f__Planococcaceae--64:gtdb_genus_counter=g__Bacillus_AZ--1||g__Bacillus_BD--5||g__Bacillus_BE--1||g__Bacillus_BX--1||g__Bacillus_L--1||g__Bacillus_O--2||g__Bacillus_S--2||g__Calidifontibacillus--3||g__Cytobacillus--4||g__Domibacillus--2||g__Lysinibacillus--30||g__Lysinibacillus_B--1||g__Metabacillus--1||g__Metalysinibacillus--3||g__Neobacillus--3||g__Oceanobacillus--30||g__Paenibacillus_AG--1||g__Peribacillus--4||g__Pseudobacillus--3||g__Psychrobacillus--2||g__Quasibacillus--1||g__Robertmurraya--6||g__Rummeliibacillus--2||g__Solibacillus--3||g__Sporosarcina--4||g__Ureibacillus--18||g__Viridibacillus--1:gtdb_order_counter=o__Bacillales--1||o__Bacillales_A--64||o__Bacillales_B--33||o__Bacillales_C--3||o__Bacillales_D--30||o__Bacillales_H--3||o__Paenibacillales--1:gtdb_phylum_counter=p__Firmicutes--135:gtdb_species_counter=s__Bacillus_AZ mediterraneensis--1||s__Bacillus_BD benzoevorans--1||s__Bacillus_BD endozanthoxylicus--1||s__Bacillus_BD tuaregi--3||s__Bacillus_BE massilionigeriensis--1||s__Bacillus_BX ectoiniformans--1||s__Bacillus_L okhensis--1||s__Bacillus_O smithii--1||s__Bacillus_O sp014896555--1||s__Bacillus_S pseudofirmus--2||s__Calidifontibacillus azotoformans--1||s__Calidifontibacillus erzurumensis--1||s__Calidifontibacillus sp012840465--1||s__Cytobacillus eiseniae--1||s__Cytobacillus massiliigabonensis--1||s__Cytobacillus praedii--1||s__Cytobacillus solani--1||s__Domibacillus epiphyticus--1||s__Domibacillus iocasae--1||s__Lysinibacillus boronitolerans--1||s__Lysinibacillus capsici--1||s__Lysinibacillus fusiformis--1||s__Lysinibacillus fusiformis_D--1||s__Lysinibacillus fusiformis_E--2||s__Lysinibacillus fusiformis_F--1||s__Lysinibacillus macroides--1||s__Lysinibacillus mangiferihumi--1||s__Lysinibacillus pakistanensis--1||s__Lysinibacillus parviboronicapiens--2||s__Lysinibacillus sp001275675--3||s__Lysinibacillus sp001278875--1||s__Lysinibacillus sp001308875--1||s__Lysinibacillus sp002237755--2||s__Lysinibacillus sp002973635--1||s__Lysinibacillus sp006864135--2||s__Lysinibacillus sp009724685--1||s__Lysinibacillus sphaericus_A--2||s__Lysinibacillus sphaericus_B--1||s__Lysinibacillus xylanilyticus--2||s__Lysinibacillus xylanilyticus_A--2||s__Lysinibacillus_B odysseyi_A--1||s__Metabacillus halosaccharovorans--1||s__Metalysinibacillus alkalisoli--1||s__Metalysinibacillus jejuensis--1||s__Metalysinibacillus saudimassiliensis--1||s__Neobacillus endophyticus--1||s__Neobacillus rubiinfantis--1||s__Neobacillus sp016765675--1||s__Oceanobacillus chungangensis--1||s__Oceanobacillus iheyensis--1||s__Oceanobacillus jeddahense--4||s__Oceanobacillus kimchii--1||s__Oceanobacillus neutriphilus--3||s__Oceanobacillus oncorhynchi--4||s__Oceanobacillus sojae--4||s__Oceanobacillus sojae_A--4||s__Oceanobacillus sp009389585--3||s__Oceanobacillus sp018333215--2||s__Oceanobacillus timonensis--3||s__Paenibacillus_AG sediminis--1||s__Peribacillus huizhouensis--1||s__Peribacillus loiseleuriae--1||s__Peribacillus sp001510645--1||s__Peribacillus sp002863565--1||s__Pseudobacillus badius--1||s__Pseudobacillus sp003600835--2||s__Psychrobacillus soli--1||s__Psychrobacillus sp007676755--1||s__Quasibacillus thermotolerans--1||s__Robertmurraya dakarensis--3||s__Robertmurraya sp002480735--3||s__Rummeliibacillus pycnus--1||s__Rummeliibacillus sp003576525--1||s__Solibacillus cecembensis--2||s__Solibacillus sp002736105--1||s__Sporosarcina koreensis_C--1||s__Sporosarcina psychrophila--1||s__Sporosarcina sp014282005--1||s__Sporosarcina sp017347095--1||s__Ureibacillus antri--1||s__Ureibacillus composti--2||s__Ureibacillus endophyticus--1||s__Ureibacillus manganicus--1||s__Ureibacillus sinduriensis--1||s__Ureibacillus sp005491425--1||s__Ureibacillus sp012735355--3||s__Ureibacillus sp017577605--1||s__Ureibacillus thermophilus--1||s__Ureibacillus thermosphaericus--3||s__Ureibacillus timonensis--2||s__Ureibacillus yapensis--1||s__Viridibacillus sp002813185--1:heptad_counter=MCP-44H--135:lbd_counter=:lca=d__Bacteria:lca_tree=c__Bacilli:name=N285194:ref_name_counter=])0.083:0.0215432[&&NHX:Sample_counter=rhizpot1--2||rhizpot2--3||rhizpot3--4||rhiztom1--2||rhiztom2--2||rhiztom3--1:Type_counter=GTDB--203||capture--14:besthit_avg=93.72:besthit_max=100.0:besthit_min=75.9:besthit_std=10.211611038420918:besthit_sum=468.6:bitscore_avg=200.0:bitscore_max=286.0:bitscore_min=142.0:bitscore_std=54.740295943664755:bitscore_sum=1000.0:capture_class_counter=c__Bacilli--12||c__Clostridia--1||c__Desulfobacteria--1:capture_domain_counter=d__Bacteria--14:capture_family_counter=f__Bacillaceae--1||f__Bacillaceae_H--1||f__Lachnospiraceae--1||f__Paenibacillaceae--10||f__YD0425bin50--1:capture_genus_counter=g__Bacillus--1||g__Bacillus_BA--1||g__Paenibacillus--10||g__UBA3282--1||g__YD0425bin50--1:capture_order_counter=o__Bacillales--2||o__Desulfobacterales--1||o__Lachnospirales--1||o__Paenibacillales--10:capture_phylum_counter=p__Desulfobacterota--1||p__Firmicutes--12||p__Firmicutes_A--1:capture_species_counter=s__Bacillus zhangzhouensis--1||s__Bacillus_BA sp000504165--1||s__Paenibacillus amylolyticus--3||s__Paenibacillus amylolyticus_B--1||s__Paenibacillus panacisoli--1||s__Paenibacillus sp001426865--1||s__Paenibacillus sp001955855--3||s__Paenibacillus xylanexedens--1||s__UBA3282 sp910579285--1||s__YD0425bin50 sp002753105--1:evalue_avg=7.940000000000197e-45:evalue_max=3.97e-44:evalue_min=4.85e-100:evalue_std=1.7754379741348219e-44:evalue_sum=3.970000000000099e-44:evoltype=D:gapopen_avg=0.0:gapopen_max=0.0:gapopen_min=0.0:gapopen_std=0.0:gapopen_sum=0.0:gtdb_class_counter=c__Bacilli--203:gtdb_domain_counter=d__Bacteria--203:gtdb_family_counter=f__Amphibacillaceae--30||f__Bacillaceae--1||f__Bacillaceae_D--3||f__Bacillaceae_H--4||f__Bacillaceae_J--3||f__Brevibacillaceae--18||f__DSM-1321--4||f__DSM-18226--21||f__Domibacillaceae--9||f__NBRC-103111--1||f__Paenibacillaceae--45||f__Planococcaceae--64:gtdb_genus_counter=g__Bacillus_AZ--1||g__Bacillus_BA--1||g__Bacillus_BD--5||g__Bacillus_BE--1||g__Bacillus_BX--1||g__Bacillus_L--1||g__Bacillus_O--2||g__Bacillus_S--2||g__Brevibacillus--18||g__Calidifontibacillus--3||g__Cohnella--4||g__Cytobacillus--4||g__Domibacillus--2||g__JAGKQJ01--1||g__Lysinibacillus--30||g__Lysinibacillus_B--1||g__Metabacillus--1||g__Metalysinibacillus--3||g__Neobacillus--3||g__Oceanobacillus--30||g__Paenibacillus--33||g__Paenibacillus_A--6||g__Paenibacillus_AG--1||g__Paenibacillus_K--1||g__Paenibacillus_S--1||g__Peribacillus--4||g__Priestia--3||g__Pseudobacillus--3||g__Psychrobacillus--2||g__Quasibacillus--1||g__Robertmurraya--6||g__Rummeliibacillus--2||g__Solibacillus--3||g__Sporosarcina--4||g__Ureibacillus--18||g__Viridibacillus--1:gtdb_order_counter=o__Bacillales--5||o__Bacillales_A--64||o__Bacillales_B--34||o__Bacillales_C--3||o__Bacillales_D--30||o__Bacillales_H--3||o__Brevibacillales--18||o__Paenibacillales--46:gtdb_phylum_counter=p__Firmicutes--203:gtdb_species_counter=s__Bacillus_AZ mediterraneensis--1||s__Bacillus_BA sp000504165--1||s__Bacillus_BD benzoevorans--1||s__Bacillus_BD endozanthoxylicus--1||s__Bacillus_BD tuaregi--3||s__Bacillus_BE massilionigeriensis--1||s__Bacillus_BX ectoiniformans--1||s__Bacillus_L okhensis--1||s__Bacillus_O smithii--1||s__Bacillus_O sp014896555--1||s__Bacillus_S pseudofirmus--2||s__Brevibacillus antibioticus--2||s__Brevibacillus brevis--1||s__Brevibacillus brevis_C--1||s__Brevibacillus brevis_D--1||s__Brevibacillus centrosporus--1||s__Brevibacillus formosus--1||s__Brevibacillus fortis--2||s__Brevibacillus gelatini--1||s__Brevibacillus parabrevis--1||s__Brevibacillus porteri--2||s__Brevibacillus reuszeri--1||s__Brevibacillus reuszeri_A--1||s__Brevibacillus sp000282075--2||s__Brevibacillus sp013284355--1||s__Calidifontibacillus azotoformans--1||s__Calidifontibacillus erzurumensis--1||s__Calidifontibacillus sp012840465--1||s__Cohnella sp004801405--1||s__Cohnella sp014107495--1||s__Cohnella thailandensis--1||s__Cohnella xylanilytica--1||s__Cytobacillus eiseniae--1||s__Cytobacillus massiliigabonensis--1||s__Cytobacillus praedii--1||s__Cytobacillus solani--1||s__Domibacillus epiphyticus--1||s__Domibacillus iocasae--1||s__JAGKQJ01 sp017898095--1||s__Lysinibacillus boronitolerans--1||s__Lysinibacillus capsici--1||s__Lysinibacillus fusiformis--1||s__Lysinibacillus fusiformis_D--1||s__Lysinibacillus fusiformis_E--2||s__Lysinibacillus fusiformis_F--1||s__Lysinibacillus macroides--1||s__Lysinibacillus mangiferihumi--1||s__Lysinibacillus pakistanensis--1||s__Lysinibacillus parviboronicapiens--2||s__Lysinibacillus sp001275675--3||s__Lysinibacillus sp001278875--1||s__Lysinibacillus sp001308875--1||s__Lysinibacillus sp002237755--2||s__Lysinibacillus sp002973635--1||s__Lysinibacillus sp006864135--2||s__Lysinibacillus sp009724685--1||s__Lysinibacillus sphaericus_A--2||s__Lysinibacillus sphaericus_B--1||s__Lysinibacillus xylanilyticus--2||s__Lysinibacillus xylanilyticus_A--2||s__Lysinibacillus_B odysseyi_A--1||s__Metabacillus halosaccharovorans--1||s__Metalysinibacillus alkalisoli--1||s__Metalysinibacillus jejuensis--1||s__Metalysinibacillus saudimassiliensis--1||s__Neobacillus endophyticus--1||s__Neobacillus rubiinfantis--1||s__Neobacillus sp016765675--1||s__Oceanobacillus chungangensis--1||s__Oceanobacillus iheyensis--1||s__Oceanobacillus jeddahense--4||s__Oceanobacillus kimchii--1||s__Oceanobacillus neutriphilus--3||s__Oceanobacillus oncorhynchi--4||s__Oceanobacillus sojae--4||s__Oceanobacillus sojae_A--4||s__Oceanobacillus sp009389585--3||s__Oceanobacillus sp018333215--2||s__Oceanobacillus timonensis--3||s__Paenibacillus amylolyticus--1||s__Paenibacillus amylolyticus_A--1||s__Paenibacillus amylolyticus_B--1||s__Paenibacillus amylolyticus_D--1||s__Paenibacillus brasilensis--1||s__Paenibacillus kribbensis--1||s__Paenibacillus massiliensis--1||s__Paenibacillus maysiensis--1||s__Paenibacillus ottowii--1||s__Paenibacillus panacisoli--1||s__Paenibacillus peoriae--1||s__Paenibacillus pini--1||s__Paenibacillus polymyxa--1||s__Paenibacillus polymyxa_B--1||s__Paenibacillus polymyxa_C--1||s__Paenibacillus polymyxa_D--1||s__Paenibacillus polymyxa_E--1||s__Paenibacillus polysaccharolyticus--1||s__Paenibacillus sp000316035--1||s__Paenibacillus sp000949425--1||s__Paenibacillus sp001426865--1||s__Paenibacillus sp001955855--1||s__Paenibacillus sp002968835--1||s__Paenibacillus sp003268635--1||s__Paenibacillus sp012912005--1||s__Paenibacillus sp017512705--1||s__Paenibacillus sp900101225--1||s__Paenibacillus terrae_A--1||s__Paenibacillus terrae_B--1||s__Paenibacillus terrae_C--1||s__Paenibacillus xylanexedens--1||s__Paenibacillus xylanexedens_A--1||s__Paenibacillus xylanexedens_B--1||s__Paenibacillus_A bouchesdurhonensis--1||s__Paenibacillus_A ihumii--1||s__Paenibacillus_A lentus--1||s__Paenibacillus_A turicensis--3||s__Paenibacillus_AG sediminis--1||s__Paenibacillus_K selenitireducens--1||s__Paenibacillus_S sp000686845--1||s__Peribacillus huizhouensis--1||s__Peribacillus loiseleuriae--1||s__Peribacillus sp001510645--1||s__Peribacillus sp002863565--1||s__Priestia aryabhattai--1||s__Priestia megaterium--1||s__Priestia megaterium_A--1||s__Pseudobacillus badius--1||s__Pseudobacillus sp003600835--2||s__Psychrobacillus soli--1||s__Psychrobacillus sp007676755--1||s__Quasibacillus thermotolerans--1||s__Robertmurraya dakarensis--3||s__Robertmurraya sp002480735--3||s__Rummeliibacillus pycnus--1||s__Rummeliibacillus sp003576525--1||s__Solibacillus cecembensis--2||s__Solibacillus sp002736105--1||s__Sporosarcina koreensis_C--1||s__Sporosarcina psychrophila--1||s__Sporosarcina sp014282005--1||s__Sporosarcina sp017347095--1||s__Ureibacillus antri--1||s__Ureibacillus composti--2||s__Ureibacillus endophyticus--1||s__Ureibacillus manganicus--1||s__Ureibacillus sinduriensis--1||s__Ureibacillus sp005491425--1||s__Ureibacillus sp012735355--3||s__Ureibacillus sp017577605--1||s__Ureibacillus thermophilus--1||s__Ureibacillus thermosphaericus--3||s__Ureibacillus timonensis--2||s__Ureibacillus yapensis--1||s__Viridibacillus sp002813185--1:heptad_counter=MCP-44H--217:lbd_counter=:lca=d__Bacteria:lca_tree=c__Bacilli:length_avg=122.6:length_max=165.0:length_min=97.0:length_std=30.713189349203056:length_sum=613.0:mismatch_avg=7.4:mismatch_max=26.0:mismatch_min=0.0:mismatch_std=10.89954127475097:mismatch_sum=37.0:name=N285195:qcovhsp_avg=96.88:qcovhsp_max=100.0:qcovhsp_min=95.1:qcovhsp_std=2.1556901447100447:qcovhsp_sum=484.4:qend_avg=125.4:qend_max=165.0:qend_min=100.0:qend_std=30.30346514839516:qend_sum=627.0:qstart_avg=3.8:qstart_max=7.0:qstart_min=1.0:qstart_std=2.7748873851023217:qstart_sum=19.0:ref_name_counter=GB_GCA_017512705.1_protein.faa_JAFWEX010000074.1_16@PF00015_full_PFAM.434.611--1||RS_GCF_000426545.1_protein.faa_NZ_KE384534.1_434@PF00015_full_PFAM.440.622--1||RS_GCF_001426865.1_protein.faa_NZ_LMFO01000002.1_8@PF00015_full_PFAM.438.612--1||RS_GCF_018614975.1_protein.faa_NZ_JAGGNR010000050.1_4@PF00015_full_PFAM.441.614--1||RS_GCF_900101225.1_protein.faa_NZ_FMZN01000001.1_3863@PF00015_full_PFAM.439.614--1:scovhsp_avg=69.72:scovhsp_max=94.8:scovhsp_min=53.3:scovhsp_std=18.169397348288687:scovhsp_sum=348.6:send_avg=136.6:send_max=174.0:send_min=97.0:send_std=27.70018050482704:send_sum=683.0:sstart_avg=15.0:sstart_max=39.0:sstart_min=1.0:sstart_std=16.38596960817394:sstart_sum=75.0],(((RS_GCF_000504165.1_protein.faa_NZ_AYSE01000004.1_93@PF00015_full_PFAM.357.569:5e-09[&&NHX:Type=GTDB:gtdb_class=c__Bacilli:gtdb_domain=d__Bacteria:gtdb_family=f__Bacillaceae_H:gtdb_genus=g__Bacillus_BA:gtdb_order=o__Bacillales:gtdb_phylum=p__Firmicutes:gtdb_species=s__Bacillus_BA sp000504165:heptad=MCP-44H:species=d__Bacteria_p__Firmicutes_c__Bacilli_o__Bacillales_f__Bacillaceae_H_g__Bacillus_BA_s__Bacillus_BA sp000504165],(930102b0-3011-4d5e-a57b-995d921b38f0_3@MCPsignal.290.422:0.0185466[&&NHX:Sample=rhiztom3:Type=capture:capture_class=c__Negativicutes:capture_domain=d__Bacteria:capture_family=f__UPPP01:capture_genus=g__Lucifera:capture_order=o__Sporomusales:capture_phylum=p__Firmicutes_C:capture_species=s__Lucifera butyrica:heptad=MCP-44H],7ad75333-6739-499b-9005-d14401e66cb9_5@MCPsignal.325.465:6e-09[&&NHX:Sample=rhiztom1:Type=capture:besthit=75.5:bitscore=179.0:capture_class=c__Negativicutes:capture_domain=d__Bacteria:capture_family=f__UPPP01:capture_genus=g__Lucifera:capture_order=o__Sporomusales:capture_phylum=p__Firmicutes_C:capture_species=s__Lucifera butyrica:evalue=8.43e-58:gapopen=0.0:heptad=MCP-44H:length=139.0:mismatch=34.0:qcovhsp=99.3:qend=139.0:qstart=1.0:ref_name=RS_GCF_002860125.1_protein.faa_NZ_PGVA01000054.1_51@PF00015_full_PFAM.423.604:scovhsp=76.8:send=139.0:sstart=1.0])0.95:0.018568[&&NHX:Sample_counter=rhiztom1--1||rhiztom3--1:Type_counter=capture--2:besthit_avg=75.5:besthit_max=75.5:besthit_min=75.5:besthit_std=0:besthit_sum=75.5:bitscore_avg=179.0:bitscore_max=179.0:bitscore_min=179.0:bitscore_std=0:bitscore_sum=179.0:capture_class_counter=c__Negativicutes--2:capture_domain_counter=d__Bacteria--2:capture_family_counter=f__UPPP01--2:capture_genus_counter=g__Lucifera--2:capture_order_counter=o__Sporomusales--2:capture_phylum_counter=p__Firmicutes_C--2:capture_species_counter=s__Lucifera butyrica--2:evalue_avg=8.43e-58:evalue_max=8.43e-58:evalue_min=8.43e-58:evalue_std=0:evalue_sum=8.43e-58:gapopen_avg=0.0:gapopen_max=0.0:gapopen_min=0.0:gapopen_std=0:gapopen_sum=0.0:gtdb_class_counter=:gtdb_domain_counter=:gtdb_family_counter=:gtdb_genus_counter=:gtdb_order_counter=:gtdb_phylum_counter=:gtdb_species_counter=:heptad_counter=MCP-44H--2:lbd_counter=:length_avg=139.0:length_max=139.0:length_min=139.0:length_std=0:length_sum=139.0:mismatch_avg=34.0:mismatch_max=34.0:mismatch_min=34.0:mismatch_std=0:mismatch_sum=34.0:name=N285199:qcovhsp_avg=99.3:qcovhsp_max=99.3:qcovhsp_min=99.3:qcovhsp_std=0:qcovhsp_sum=99.3:qend_avg=139.0:qend_max=139.0:qend_min=139.0:qend_std=0:qend_sum=139.0:qstart_avg=1.0:qstart_max=1.0:qstart_min=1.0:qstart_std=0:qstart_sum=1.0:ref_name_counter=RS_GCF_002860125.1_protein.faa_NZ_PGVA01000054.1_51@PF00015_full_PFAM.423.604--1:scovhsp_avg=76.8:scovhsp_max=76.8:scovhsp_min=76.8:scovhsp_std=0:scovhsp_sum=76.8:send_avg=139.0:send_max=139.0:send_min=139.0:send_std=0:send_sum=139.0:sstart_avg=1.0:sstart_max=1.0:sstart_min=1.0:sstart_std=0:sstart_sum=1.0])0.998:0.114606[&&NHX:Sample_counter=rhiztom1--1||rhiztom3--1:Type_counter=GTDB--1||capture--2:besthit_avg=75.5:besthit_max=75.5:besthit_min=75.5:besthit_std=0:besthit_sum=75.5:bitscore_avg=179.0:bitscore_max=179.0:bitscore_min=179.0:bitscore_std=0:bitscore_sum=179.0:capture_class_counter=c__Negativicutes--2:capture_domain_counter=d__Bacteria--2:capture_family_counter=f__UPPP01--2:capture_genus_counter=g__Lucifera--2:capture_order_counter=o__Sporomusales--2:capture_phylum_counter=p__Firmicutes_C--2:capture_species_counter=s__Lucifera butyrica--2:evalue_avg=8.43e-58:evalue_max=8.43e-58:evalue_min=8.43e-58:evalue_std=0:evalue_sum=8.43e-58:gapopen_avg=0.0:gapopen_max=0.0:gapopen_min=0.0:gapopen_std=0:gapopen_sum=0.0:gtdb_class_counter=c__Bacilli--1:gtdb_domain_counter=d__Bacteria--1:gtdb_family_counter=f__Bacillaceae_H--1:gtdb_genus_counter=g__Bacillus_BA--1:gtdb_order_counter=o__Bacillales--1:gtdb_phylum_counter=p__Firmicutes--1:gtdb_species_counter=s__Bacillus_BA sp000504165--1:heptad_counter=MCP-44H--3:lbd_counter=:lca_tree=s__Bacillus_BA sp000504165:length_avg=139.0:length_max=139.0:length_min=139.0:length_std=0:length_sum=139.0:mismatch_avg=34.0:mismatch_max=34.0:mismatch_min=34.0:mismatch_std=0:mismatch_sum=34.0:name=N285200:qcovhsp_avg=99.3:qcovhsp_max=99.3:qcovhsp_min=99.3:qcovhsp_std=0:qcovhsp_sum=99.3:qend_avg=139.0:qend_max=139.0:qend_min=139.0:qend_std=0:qend_sum=139.0:qstart_avg=1.0:qstart_max=1.0:qstart_min=1.0:qstart_std=0:qstart_sum=1.0:ref_name_counter=RS_GCF_002860125.1_protein.faa_NZ_PGVA01000054.1_51@PF00015_full_PFAM.423.604--1:scovhsp_avg=76.8:scovhsp_max=76.8:scovhsp_min=76.8:scovhsp_std=0:scovhsp_sum=76.8:send_avg=139.0:send_max=139.0:send_min=139.0:send_std=0:send_sum=139.0:sstart_avg=1.0:sstart_max=1.0:sstart_min=1.0:sstart_std=0:sstart_sum=1.0],((RS_GCF_001750285.1_protein.faa_NZ_MAMP01000004.1_84@PF00015_full_PFAM.83.241:0.0202061[&&NHX:Type=GTDB:gtdb_class=c__Bacilli:gtdb_domain=d__Bacteria:gtdb_family=f__Domibacillaceae:gtdb_genus=g__Domibacillus:gtdb_order=o__Bacillales_B:gtdb_phylum=p__Firmicutes:gtdb_species=s__Domibacillus iocasae:heptad=MCP-44H:species=d__Bacteria_p__Firmicutes_c__Bacilli_o__Bacillales_B_f__Domibacillaceae_g__Domibacillus_s__Domibacillus iocasae],RS_GCF_000970675.1_protein.faa_NZ_LAJA01000030.1_1@PF00015_full_PFAM.357.498:0.027895)0.999:0.178086[&&NHX:Sample_counter=:Type_counter=GTDB--1:capture_class_counter=:capture_domain_counter=:capture_family_counter=:capture_genus_counter=:capture_order_counter=:capture_phylum_counter=:capture_species_counter=:gtdb_class_counter=c__Bacilli--1:gtdb_domain_counter=d__Bacteria--1:gtdb_family_counter=f__Domibacillaceae--1:gtdb_genus_counter=g__Domibacillus--1:gtdb_order_counter=o__Bacillales_B--1:gtdb_phylum_counter=p__Firmicutes--1:gtdb_species_counter=s__Domibacillus iocasae--1:heptad_counter=MCP-44H--1:lbd_counter=:lca_tree=s__Domibacillus iocasae:name=N285203:ref_name_counter=],(RS_GCF_001936625.1_protein.faa_NZ_MSDU01000002.1_1@PF00015_full_PFAM.332.511:0.0977122[&&NHX:Type=GTDB:gtdb_class=c__Bacilli:gtdb_domain=d__Bacteria:gtdb_family=f__Domibacillaceae:gtdb_genus=g__Domibacillus:gtdb_order=o__Bacillales_B:gtdb_phylum=p__Firmicutes:gtdb_species=s__Domibacillus antri:heptad=MCP-44H:species=d__Bacteria_p__Firmicutes_c__Bacilli_o__Bacillales_B_f__Domibacillaceae_g__Domibacillus_s__Domibacillus antri],RS_GCF_001975785.1_protein.faa_NZ_MSFI01000026.1_117@PF00015_full_PFAM.330.498:0.0396539[&&NHX:Type=GTDB:gtdb_class=c__Bacilli:gtdb_domain=d__Bacteria:gtdb_family=f__Domibacillaceae:gtdb_genus=g__Domibacillus:gtdb_order=o__Bacillales_B:gtdb_phylum=p__Firmicutes:gtdb_species=s__Domibacillus epiphyticus:heptad=MCP-44H:species=d__Bacteria_p__Firmicutes_c__Bacilli_o__Bacillales_B_f__Domibacillaceae_g__Domibacillus_s__Domibacillus epiphyticus])0.766:0.0334566[&&NHX:Sample_counter=:Type_counter=GTDB--2:capture_class_counter=:capture_domain_counter=:capture_family_counter=:capture_genus_counter=:capture_order_counter=:capture_phylum_counter=:capture_species_counter=:evoltype=D:gtdb_class_counter=c__Bacilli--2:gtdb_domain_counter=d__Bacteria--2:gtdb_family_counter=f__Domibacillaceae--2:gtdb_genus_counter=g__Domibacillus--2:gtdb_order_counter=o__Bacillales_B--2:gtdb_phylum_counter=p__Firmicutes--2:gtdb_species_counter=s__Domibacillus antri--1||s__Domibacillus epiphyticus--1:heptad_counter=MCP-44H--2:lbd_counter=:lca=d__Bacteria:lca_tree=g__Domibacillus:name=N285206:ref_name_counter=])0.999:0.205696[&&NHX:Sample_counter=:Type_counter=GTDB--3:capture_class_counter=:capture_domain_counter=:capture_family_counter=:capture_genus_counter=:capture_order_counter=:capture_phylum_counter=:capture_species_counter=:gtdb_class_counter=c__Bacilli--3:gtdb_domain_counter=d__Bacteria--3:gtdb_family_counter=f__Domibacillaceae--3:gtdb_genus_counter=g__Domibacillus--3:gtdb_order_counter=o__Bacillales_B--3:gtdb_phylum_counter=p__Firmicutes--3:gtdb_species_counter=s__Domibacillus antri--1||s__Domibacillus epiphyticus--1||s__Domibacillus iocasae--1:heptad_counter=MCP-44H--3:lbd_counter=:lca_tree=g__Domibacillus:name=N285207:ref_name_counter=])0.81:0.0572959[&&NHX:Sample_counter=rhiztom1--1||rhiztom3--1:Type_counter=GTDB--4||capture--2:besthit_avg=75.5:besthit_max=75.5:besthit_min=75.5:besthit_std=0:besthit_sum=75.5:bitscore_avg=179.0:bitscore_max=179.0:bitscore_min=179.0:bitscore_std=0:bitscore_sum=179.0:capture_class_counter=c__Negativicutes--2:capture_domain_counter=d__Bacteria--2:capture_family_counter=f__UPPP01--2:capture_genus_counter=g__Lucifera--2:capture_order_counter=o__Sporomusales--2:capture_phylum_counter=p__Firmicutes_C--2:capture_species_counter=s__Lucifera butyrica--2:evalue_avg=8.43e-58:evalue_max=8.43e-58:evalue_min=8.43e-58:evalue_std=0:evalue_sum=8.43e-58:gapopen_avg=0.0:gapopen_max=0.0:gapopen_min=0.0:gapopen_std=0:gapopen_sum=0.0:gtdb_class_counter=c__Bacilli--4:gtdb_domain_counter=d__Bacteria--4:gtdb_family_counter=f__Bacillaceae_H--1||f__Domibacillaceae--3:gtdb_genus_counter=g__Bacillus_BA--1||g__Domibacillus--3:gtdb_order_counter=o__Bacillales--1||o__Bacillales_B--3:gtdb_phylum_counter=p__Firmicutes--4:gtdb_species_counter=s__Bacillus_BA sp000504165--1||s__Domibacillus antri--1||s__Domibacillus epiphyticus--1||s__Domibacillus iocasae--1:heptad_counter=MCP-44H--6:lbd_counter=:lca_tree=c__Bacilli:length_avg=139.0:length_max=139.0:length_min=139.0:length_std=0:length_sum=139.0:mismatch_avg=34.0:mismatch_max=34.0:mismatch_min=34.0:mismatch_std=0:mismatch_sum=34.0:name=N285208:qcovhsp_avg=99.3:qcovhsp_max=99.3:qcovhsp_min=99.3:qcovhsp_std=0:qcovhsp_sum=99.3:qend_avg=139.0:qend_max=139.0:qend_min=139.0:qend_std=0:qend_sum=139.0:qstart_avg=1.0:qstart_max=1.0:qstart_min=1.0:qstart_std=0:qstart_sum=1.0:ref_name_counter=RS_GCF_002860125.1_protein.faa_NZ_PGVA01000054.1_51@PF00015_full_PFAM.423.604--1:scovhsp_avg=76.8:scovhsp_max=76.8:scovhsp_min=76.8:scovhsp_std=0:scovhsp_sum=76.8:send_avg=139.0:send_max=139.0:send_min=139.0:send_std=0:send_sum=139.0:sstart_avg=1.0:sstart_max=1.0:sstart_min=1.0:sstart_std=0:sstart_sum=1.0],((((RS_GCF_902829255.1_protein.faa_NZ_CADEPK010000056.1_1@PF00015_full_PFAM.442.613:0.213783[&&NHX:Type=GTDB:gtdb_class=c__Bacilli:gtdb_domain=d__Bacteria:gtdb_family=f__Bacillaceae:gtdb_genus=g__Metabacillus:gtdb_order=o__Bacillales:gtdb_phylum=p__Firmicutes:gtdb_species=s__Metabacillus niabensis:heptad=MCP-44H:species=d__Bacteria_p__Firmicutes_c__Bacilli_o__Bacillales_f__Bacillaceae_g__Metabacillus_s__Metabacillus niabensis],(((RS_GCF_003667825.1_protein.faa_NZ_CP033043.1_590@PF00015_full_PFAM.465.623:0.00458461[&&NHX:Type=GTDB:gtdb_class=c__Bacilli:gtdb_domain=d__Bacteria:gtdb_family=f__Bacillaceae:gtdb_genus=g__Metabacillus:gtdb_order=o__Bacillales:gtdb_phylum=p__Firmicutes:gtdb_species=s__Metabacillus litoralis_B:heptad=MCP-44H:species=d__Bacteria_p__Firmicutes_c__Bacilli_o__Bacillales_f__Bacillaceae_g__Metabacillus_s__Metabacillus litoralis_B],RS_GCF_002577655.1_protein.faa_NZ_NUMC01000078.1_84@PF00015_full_PFAM.465.623:0.0204219[&&NHX:Type=GTDB:gtdb_class=c__Bacilli:gtdb_domain=d__Bacteria:gtdb_family=f__Bacillaceae:gtdb_genus=g__Metabacillus:gtdb_order=o__Bacillales:gtdb_phylum=p__Firmicutes:gtdb_species=s__Metabacillus sp002577655:heptad=MCP-44H:species=d__Bacteria_p__Firmicutes_c__Bacilli_o__Bacillales_f__Bacillaceae_g__Metabacillus_s__Metabacillus sp002577655])0.972:0.0456358[&&NHX:Sample_counter=:Type_counter=GTDB--2:capture_class_counter=:capture_domain_counter=:capture_family_counter=:capture_genus_counter=:capture_order_counter=:capture_phylum_counter=:capture_species_counter=:evoltype=D:gtdb_class_counter=c__Bacilli--2:gtdb_domain_counter=d__Bacteria--2:gtdb_family_counter=f__Bacillaceae--2:gtdb_genus_counter=g__Metabacillus--2:gtdb_order_counter=o__Bacillales--2:gtdb_phylum_counter=p__Firmicutes--2:gtdb_species_counter=s__Metabacillus litoralis_B--1||s__Metabacillus sp002577655--1:heptad_counter=MCP-44H--2:lbd_counter=:lca=d__Bacteria:lca_tree=g__Metabacillus:name=N285212:ref_name_counter=],(RS_GCF_002871465.1_protein.faa_NZ_PNGA01000013.1_69@PF00015_full_PFAM.461.624:0.0595707[&&NHX:Type=GTDB:gtdb_class=c__Bacilli:gtdb_domain=d__Bacteria:gtdb_family=f__Bacillaceae:gtdb_genus=g__Metabacillus:gtdb_order=o__Bacillales:gtdb_phylum=p__Firmicutes:gtdb_species=s__Metabacillus sp002871465:heptad=MCP-44H:species=d__Bacteria_p__Firmicutes_c__Bacilli_o__Bacillales_f__Bacillaceae_g__Metabacillus_s__Metabacillus sp002871465],(RS_GCF_002019635.1_protein.faa_NZ_KV917372.1_1081@PF00015_full_PFAM.444.624:0.0195124[&&NHX:Type=GTDB:gtdb_class=c__Bacilli:gtdb_domain=d__Bacteria:gtdb_family=f__Bacillaceae:gtdb_genus=g__Metabacillus:gtdb_order=o__Bacillales:gtdb_phylum=p__Firmicutes:gtdb_species=s__Metabacillus halosaccharovorans:heptad=MCP-44H:species=d__Bacteria_p__Firmicutes_c__Bacilli_o__Bacillales_f__Bacillaceae_g__Metabacillus_s__Metabacillus halosaccharovorans],RS_GCF_000518865.1_protein.faa_NZ_JAEK01000014.1_107@PF00015_full_PFAM.448.623:0.0123952[&&NHX:Type=GTDB:gtdb_class=c__Bacilli:gtdb_domain=d__Bacteria:gtdb_family=f__Bacillaceae:gtdb_genus=g__Metabacillus:gtdb_order=o__Bacillales:gtdb_phylum=p__Firmicutes:gtdb_species=s__Metabacillus sp000518865:heptad=MCP-44H:species=d__Bacteria_p__Firmicutes_c__Bacilli_o__Bacillales_f__Bacillaceae_g__Metabacillus_s__Metabacillus sp000518865])0.871:0.0192668[&&NHX:Sample_counter=:Type_counter=GTDB--2:capture_class_counter=:capture_domain_counter=:capture_family_counter=:capture_genus_counter=:capture_order_counter=:capture_phylum_counter=:capture_species_counter=:evoltype=D:gtdb_class_counter=c__Bacilli--2:gtdb_domain_counter=d__Bacteria--2:gtdb_family_counter=f__Bacillaceae--2:gtdb_genus_counter=g__Metabacillus--2:gtdb_order_counter=o__Bacillales--2:gtdb_phylum_counter=p__Firmicutes--2:gtdb_species_counter=s__Metabacillus halosaccharovorans--1||s__Metabacillus sp000518865--1:heptad_counter=MCP-44H--2:lbd_counter=:lca=d__Bacteria:lca_tree=g__Metabacillus:name=N285216:ref_name_counter=])0.925:0.0417992[&&NHX:Sample_counter=:Type_counter=GTDB--3:capture_class_counter=:capture_domain_counter=:capture_family_counter=:capture_genus_counter=:capture_order_counter=:capture_phylum_counter=:capture_species_counter=:evoltype=D:gtdb_class_counter=c__Bacilli--3:gtdb_domain_counter=d__Bacteria--3:gtdb_family_counter=f__Bacillaceae--3:gtdb_genus_counter=g__Metabacillus--3:gtdb_order_counter=o__Bacillales--3:gtdb_phylum_counter=p__Firmicutes--3:gtdb_species_counter=s__Metabacillus halosaccharovorans--1||s__Metabacillus sp000518865--1||s__Metabacillus sp002871465--1:heptad_counter=MCP-44H--3:lbd_counter=:lca=d__Bacteria:lca_tree=g__Metabacillus:name=N285217:ref_name_counter=])0.9:0.0352765[&&NHX:Sample_counter=:Type_counter=GTDB--5:capture_class_counter=:capture_domain_counter=:capture_family_counter=:capture_genus_counter=:capture_order_counter=:capture_phylum_counter=:capture_species_counter=:evoltype=D:gtdb_class_counter=c__Bacilli--5:gtdb_domain_counter=d__Bacteria--5:gtdb_family_counter=f__Bacillaceae--5:gtdb_genus_counter=g__Metabacillus--5:gtdb_order_counter=o__Bacillales--5:gtdb_phylum_counter=p__Firmicutes--5:gtdb_species_counter=s__Metabacillus halosaccharovorans--1||s__Metabacillus litoralis_B--1||s__Metabacillus sp000518865--1||s__Metabacillus sp002577655--1||s__Metabacillus sp002871465--1:heptad_counter=MCP-44H--5:lbd_counter=:lca=d__Bacteria:lca_tree=g__Metabacillus:name=N285218:ref_name_counter=],(((RS_GCF_007994985.1_protein.faa_NZ_VOQF01000003.1_440@PF00015_full_PFAM.439.622:0.0295161[&&NHX:Type=GTDB:gtdb_class=c__Bacilli:gtdb_domain=d__Bacteria:gtdb_family=f__Bacillaceae:gtdb_genus=g__Metabacillus:gtdb_order=o__Bacillales:gtdb_phylum=p__Firmicutes:gtdb_species=s__Metabacillus litoralis:heptad=MCP-44H:species=d__Bacteria_p__Firmicutes_c__Bacilli_o__Bacillales_f__Bacillaceae_g__Metabacillus_s__Metabacillus litoralis],RS_GCF_016908395.1_protein.faa_NZ_JAFBDU010000001.1_1492@PF00015_full_PFAM.472.629:0.0199873[&&NHX:Type=GTDB:gtdb_class=c__Bacilli:gtdb_domain=d__Bacteria:gtdb_family=f__Bacillaceae:gtdb_genus=g__Metabacillus:gtdb_order=o__Bacillales:gtdb_phylum=p__Firmicutes:gtdb_species=s__Metabacillus crassostreae:heptad=MCP-44H:species=d__Bacteria_p__Firmicutes_c__Bacilli_o__Bacillales_f__Bacillaceae_g__Metabacillus_s__Metabacillus crassostreae])0.948:0.0578774[&&NHX:Sample_counter=:Type_counter=GTDB--2:capture_class_counter=:capture_domain_counter=:capture_family_counter=:capture_genus_counter=:capture_order_counter=:capture_phylum_counter=:capture_species_counter=:evoltype=D:gtdb_class_counter=c__Bacilli--2:gtdb_domain_counter=d__Bacteria--2:gtdb_family_counter=f__Bacillaceae--2:gtdb_genus_counter=g__Metabacillus--2:gtdb_order_counter=o__Bacillales--2:gtdb_phylum_counter=p__Firmicutes--2:gtdb_species_counter=s__Metabacillus crassostreae--1||s__Metabacillus litoralis--1:heptad_counter=MCP-44H--2:lbd_counter=:lca=d__Bacteria:lca_tree=g__Metabacillus:name=N285221:ref_name_counter=],RS_GCF_001889165.1_protein.faa_NZ_CP016020.1_2496@PF00015_full_PFAM.463.623:0.140873[&&NHX:Type=GTDB:gtdb_class=c__Bacilli:gtdb_domain=d__Bacteria:gtdb_family=f__Bacillaceae:gtdb_genus=g__Metabacillus:gtdb_order=o__Bacillales:gtdb_phylum=p__Firmicutes:gtdb_species=s__Metabacillus weihaiensis:heptad=MCP-44H:species=d__Bacteria_p__Firmicutes_c__Bacilli_o__Bacillales_f__Bacillaceae_g__Metabacillus_s__Metabacillus weihaiensis])0.926:0.0485618[&&NHX:Sample_counter=:Type_counter=GTDB--3:capture_class_counter=:capture_domain_counter=:capture_family_counter=:capture_genus_counter=:capture_order_counter=:capture_phylum_counter=:capture_species_counter=:evoltype=D:gtdb_class_counter=c__Bacilli--3:gtdb_domain_counter=d__Bacteria--3:gtdb_family_counter=f__Bacillaceae--3:gtdb_genus_counter=g__Metabacillus--3:gtdb_order_counter=o__Bacillales--3:gtdb_phylum_counter=p__Firmicutes--3:gtdb_species_counter=s__Metabacillus crassostreae--1||s__Metabacillus litoralis--1||s__Metabacillus weihaiensis--1:heptad_counter=MCP-44H--3:lbd_counter=:lca=d__Bacteria:lca_tree=g__Metabacillus:name=N285223:ref_name_counter=],(RS_GCF_009720625.1_protein.faa_NZ_CP046266.1_3581@PF00015_full_PFAM.443.613:5e-09[&&NHX:Type=GTDB:gtdb_class=c__Bacilli:gtdb_domain=d__Bacteria:gtdb_family=f__Bacillaceae:gtdb_genus=g__Metabacillus:gtdb_order=o__Bacillales:gtdb_phylum=p__Firmicutes:gtdb_species=s__Metabacillus sp004801455:heptad=MCP-44H:species=d__Bacteria_p__Firmicutes_c__Bacilli_o__Bacillales_f__Bacillaceae_g__Metabacillus_s__Metabacillus sp004801455],20e062f6-c0a5-47b4-9f16-a5372b393882_4@MCPsignal.373.473:0.0113054[&&NHX:Sample=rhizpot3:Type=capture:capture_class=c__Bacilli:capture_domain=d__Bacteria:capture_family=f__Bacillaceae:capture_genus=g__Metabacillus:capture_order=o__Bacillales:capture_phylum=p__Firmicutes:capture_species=s__Metabacillus sp004801455:heptad=MCP-44H:lbd=dCache_1])0.983:0.0903838[&&NHX:Sample_counter=rhizpot3--1:Type_counter=GTDB--1||capture--1:capture_class_counter=c__Bacilli--1:capture_domain_counter=d__Bacteria--1:capture_family_counter=f__Bacillaceae--1:capture_genus_counter=g__Metabacillus--1:capture_order_counter=o__Bacillales--1:capture_phylum_counter=p__Firmicutes--1:capture_species_counter=s__Metabacillus sp004801455--1:gtdb_class_counter=c__Bacilli--1:gtdb_domain_counter=d__Bacteria--1:gtdb_family_counter=f__Bacillaceae--1:gtdb_genus_counter=g__Metabacillus--1:gtdb_order_counter=o__Bacillales--1:gtdb_phylum_counter=p__Firmicutes--1:gtdb_species_counter=s__Metabacillus sp004801455--1:heptad_counter=MCP-44H--2:lbd_counter=dCache_1--1:lca_tree=s__Metabacillus sp004801455:name=N285226:ref_name_counter=])0.196:0.0143265[&&NHX:Sample_counter=rhizpot3--1:Type_counter=GTDB--4||capture--1:capture_class_counter=c__Bacilli--1:capture_domain_counter=d__Bacteria--1:capture_family_counter=f__Bacillaceae--1:capture_genus_counter=g__Metabacillus--1:capture_order_counter=o__Bacillales--1:capture_phylum_counter=p__Firmicutes--1:capture_species_counter=s__Metabacillus sp004801455--1:gtdb_class_counter=c__Bacilli--4:gtdb_domain_counter=d__Bacteria--4:gtdb_family_counter=f__Bacillaceae--4:gtdb_genus_counter=g__Metabacillus--4:gtdb_order_counter=o__Bacillales--4:gtdb_phylum_counter=p__Firmicutes--4:gtdb_species_counter=s__Metabacillus crassostreae--1||s__Metabacillus litoralis--1||s__Metabacillus sp004801455--1||s__Metabacillus weihaiensis--1:heptad_counter=MCP-44H--5:lbd_counter=dCache_1--1:lca_tree=g__Metabacillus:name=N285227:ref_name_counter=])0.646:0.021398[&&NHX:Sample_counter=rhizpot3--1:Type_counter=GTDB--9||capture--1:capture_class_counter=c__Bacilli--1:capture_domain_counter=d__Bacteria--1:capture_family_counter=f__Bacillaceae--1:capture_genus_counter=g__Metabacillus--1:capture_order_counter=o__Bacillales--1:capture_phylum_counter=p__Firmicutes--1:capture_species_counter=s__Metabacillus sp004801455--1:evoltype=D:gtdb_class_counter=c__Bacilli--9:gtdb_domain_counter=d__Bacteria--9:gtdb_family_counter=f__Bacillaceae--9:gtdb_genus_counter=g__Metabacillus--9:gtdb_order_counter=o__Bacillales--9:gtdb_phylum_counter=p__Firmicutes--9:gtdb_species_counter=s__Metabacillus crassostreae--1||s__Metabacillus halosaccharovorans--1||s__Metabacillus litoralis--1||s__Metabacillus litoralis_B--1||s__Metabacillus sp000518865--1||s__Metabacillus sp002577655--1||s__Metabacillus sp002871465--1||s__Metabacillus sp004801455--1||s__Metabacillus weihaiensis--1:heptad_counter=MCP-44H--10:lbd_counter=dCache_1--1:lca=d__Bacteria:lca_tree=g__Metabacillus:name=N285228:ref_name_counter=])0.974:0.0836788[&&NHX:Sample_counter=rhizpot3--1:Type_counter=GTDB--10||capture--1:capture_class_counter=c__Bacilli--1:capture_domain_counter=d__Bacteria--1:capture_family_counter=f__Bacillaceae--1:capture_genus_counter=g__Metabacillus--1:capture_order_counter=o__Bacillales--1:capture_phylum_counter=p__Firmicutes--1:capture_species_counter=s__Metabacillus sp004801455--1:evoltype=D:gtdb_class_counter=c__Bacilli--10:gtdb_domain_counter=d__Bacteria--10:gtdb_family_counter=f__Bacillaceae--10:gtdb_genus_counter=g__Metabacillus--10:gtdb_order_counter=o__Bacillales--10:gtdb_phylum_counter=p__Firmicutes--10:gtdb_species_counter=s__Metabacillus crassostreae--1||s__Metabacillus halosaccharovorans--1||s__Metabacillus litoralis--1||s__Metabacillus litoralis_B--1||s__Metabacillus niabensis--1||s__Metabacillus sp000518865--1||s__Metabacillus sp002577655--1||s__Metabacillus sp002871465--1||s__Metabacillus sp004801455--1||s__Metabacillus weihaiensis--1:heptad_counter=MCP-44H--11:lbd_counter=dCache_1--1:lca=d__Bacteria:lca_tree=g__Metabacillus:name=N285229:ref_name_counter=],(RS_GCF_003610495.1_protein.faa_NZ_RAPK01000008.1_316@PF00015_full_PFAM.428.607:0.165972[&&NHX:Type=GTDB:gtdb_class=c__Bacilli:gtdb_domain=d__Bacteria:gtdb_family=f__Marinococcaceae:gtdb_genus=g__Sinobaca:gtdb_order=o__Bacillales_H:gtdb_phylum=p__Firmicutes:gtdb_species=s__Sinobaca qinghaiensis:heptad=MCP-44H:species=d__Bacteria_p__Firmicutes_c__Bacilli_o__Bacillales_H_f__Marinococcaceae_g__Sinobaca_s__Sinobaca qinghaiensis],(RS_GCF_002265875.1_protein.faa_NZ_NPFA01000036.1_2@PF00015_full_PFAM.17.146:0.0316043[&&NHX:Type=GTDB:gtdb_class=c__Bacilli:gtdb_domain=d__Bacteria:gtdb_family=f__Marinococcaceae:gtdb_genus=g__Marinococcus:gtdb_order=o__Bacillales_H:gtdb_phylum=p__Firmicutes:gtdb_species=s__Marinococcus halophilus:heptad=MCP-44H:species=d__Bacteria_p__Firmicutes_c__Bacilli_o__Bacillales_H_f__Marinococcaceae_g__Marinococcus_s__Marinococcus halophilus],(RS_GCF_000420725.1_protein.faa_NZ_ATVM01000004.1_64@PF00015_full_PFAM.427.610:5e-09[&&NHX:Type=GTDB:gtdb_class=c__Bacilli:gtdb_domain=d__Bacteria:gtdb_family=f__Marinococcaceae:gtdb_genus=g__Marinococcus:gtdb_order=o__Bacillales_H:gtdb_phylum=p__Firmicutes:gtdb_species=s__Marinococcus halotolerans:heptad=MCP-44H:species=d__Bacteria_p__Firmicutes_c__Bacilli_o__Bacillales_H_f__Marinococcaceae_g__Marinococcus_s__Marinococcus halotolerans],de27e40c-5ebe-490c-85fe-76c73aba3a87_3@MCPsignal.94.208:0.112581[&&NHX:Sample=rhiztom1:Type=capture:capture_class=c__Bacilli:capture_domain=d__Bacteria:capture_family=f__Marinococcaceae:capture_genus=g__Marinococcus:capture_order=o__Bacillales_H:capture_phylum=p__Firmicutes:capture_species=s__Marinococcus halophilus:heptad=MCP-44H])0.715:0.0265096[&&NHX:Sample_counter=rhiztom1--1:Type_counter=GTDB--1||capture--1:capture_class_counter=c__Bacilli--1:capture_domain_counter=d__Bacteria--1:capture_family_counter=f__Marinococcaceae--1:capture_genus_counter=g__Marinococcus--1:capture_order_counter=o__Bacillales_H--1:capture_phylum_counter=p__Firmicutes--1:capture_species_counter=s__Marinococcus halophilus--1:gtdb_class_counter=c__Bacilli--1:gtdb_domain_counter=d__Bacteria--1:gtdb_family_counter=f__Marinococcaceae--1:gtdb_genus_counter=g__Marinococcus--1:gtdb_order_counter=o__Bacillales_H--1:gtdb_phylum_counter=p__Firmicutes--1:gtdb_species_counter=s__Marinococcus halotolerans--1:heptad_counter=MCP-44H--2:lbd_counter=:lca_tree=s__Marinococcus halotolerans:name=N285234:ref_name_counter=])0.998:0.193529[&&NHX:Sample_counter=rhiztom1--1:Type_counter=GTDB--2||capture--1:capture_class_counter=c__Bacilli--1:capture_domain_counter=d__Bacteria--1:capture_family_counter=f__Marinococcaceae--1:capture_genus_counter=g__Marinococcus--1:capture_order_counter=o__Bacillales_H--1:capture_phylum_counter=p__Firmicutes--1:capture_species_counter=s__Marinococcus halophilus--1:gtdb_class_counter=c__Bacilli--2:gtdb_domain_counter=d__Bacteria--2:gtdb_family_counter=f__Marinococcaceae--2:gtdb_genus_counter=g__Marinococcus--2:gtdb_order_counter=o__Bacillales_H--2:gtdb_phylum_counter=p__Firmicutes--2:gtdb_species_counter=s__Marinococcus halophilus--1||s__Marinococcus halotolerans--1:heptad_counter=MCP-44H--3:lbd_counter=:lca_tree=g__Marinococcus:name=N285235:ref_name_counter=])0.994:0.155504[&&NHX:Sample_counter=rhiztom1--1:Type_counter=GTDB--3||capture--1:capture_class_counter=c__Bacilli--1:capture_domain_counter=d__Bacteria--1:capture_family_counter=f__Marinococcaceae--1:capture_genus_counter=g__Marinococcus--1:capture_order_counter=o__Bacillales_H--1:capture_phylum_counter=p__Firmicutes--1:capture_species_counter=s__Marinococcus halophilus--1:gtdb_class_counter=c__Bacilli--3:gtdb_domain_counter=d__Bacteria--3:gtdb_family_counter=f__Marinococcaceae--3:gtdb_genus_counter=g__Marinococcus--2||g__Sinobaca--1:gtdb_order_counter=o__Bacillales_H--3:gtdb_phylum_counter=p__Firmicutes--3:gtdb_species_counter=s__Marinococcus halophilus--1||s__Marinococcus halotolerans--1||s__Sinobaca qinghaiensis--1:heptad_counter=MCP-44H--4:lbd_counter=:lca_tree=f__Marinococcaceae:name=N285236:ref_name_counter=])0.799:0.0126055[&&NHX:Sample_counter=rhizpot3--1||rhiztom1--1:Type_counter=GTDB--13||capture--2:capture_class_counter=c__Bacilli--2:capture_domain_counter=d__Bacteria--2:capture_family_counter=f__Bacillaceae--1||f__Marinococcaceae--1:capture_genus_counter=g__Marinococcus--1||g__Metabacillus--1:capture_order_counter=o__Bacillales--1||o__Bacillales_H--1:capture_phylum_counter=p__Firmicutes--2:capture_species_counter=s__Marinococcus halophilus--1||s__Metabacillus sp004801455--1:gtdb_class_counter=c__Bacilli--13:gtdb_domain_counter=d__Bacteria--13:gtdb_family_counter=f__Bacillaceae--10||f__Marinococcaceae--3:gtdb_genus_counter=g__Marinococcus--2||g__Metabacillus--10||g__Sinobaca--1:gtdb_order_counter=o__Bacillales--10||o__Bacillales_H--3:gtdb_phylum_counter=p__Firmicutes--13:gtdb_species_counter=s__Marinococcus halophilus--1||s__Marinococcus halotolerans--1||s__Metabacillus crassostreae--1||s__Metabacillus halosaccharovorans--1||s__Metabacillus litoralis--1||s__Metabacillus litoralis_B--1||s__Metabacillus niabensis--1||s__Metabacillus sp000518865--1||s__Metabacillus sp002577655--1||s__Metabacillus sp002871465--1||s__Metabacillus sp004801455--1||s__Metabacillus weihaiensis--1||s__Sinobaca qinghaiensis--1:heptad_counter=MCP-44H--15:lbd_counter=dCache_1--1:lca_tree=c__Bacilli:name=N285237:ref_name_counter=],(RS_GCF_007301515.1_protein.faa_NZ_CP041666.1_686@PF00015_full_PFAM.439.621:0.285229,(RS_GCF_009183415.1_protein.faa_NZ_WEHU01000033.1_38@PF00015_full_PFAM.493.648:0.22607[&&NHX:Type=GTDB:gtdb_class=c__Bacilli:gtdb_domain=d__Bacteria:gtdb_family=f__DSM-18226:gtdb_genus=g__Niallia:gtdb_order=o__Bacillales_B:gtdb_phylum=p__Firmicutes:gtdb_species=s__Niallia sp009183415:heptad=MCP-44H:species=d__Bacteria_p__Firmicutes_c__Bacilli_o__Bacillales_B_f__DSM-18226_g__Niallia_s__Niallia sp009183415],(RS_GCF_002835805.1_protein.faa_NZ_PISE01000022.1_98@PF00015_full_PFAM.433.585:0.112475[&&NHX:Type=GTDB:gtdb_class=c__Bacilli:gtdb_domain=d__Bacteria:gtdb_family=f__DSM-18226:gtdb_genus=g__Niallia:gtdb_order=o__Bacillales_B:gtdb_phylum=p__Firmicutes:gtdb_species=s__Niallia nealsonii:heptad=MCP-44H:species=d__Bacteria_p__Firmicutes_c__Bacilli_o__Bacillales_B_f__DSM-18226_g__Niallia_s__Niallia nealsonii],(GB_GCA_011524565.1_protein.faa_WTKC01000008.1_110@PF00015_full_PFAM.475.646:0.0348959[&&NHX:Type=GTDB:gtdb_class=c__Bacilli:gtdb_domain=d__Bacteria:gtdb_family=f__DSM-18226:gtdb_genus=g__Niallia:gtdb_order=o__Bacillales_B:gtdb_phylum=p__Firmicutes:gtdb_species=s__Niallia sp011524565:heptad=MCP-44H:species=d__Bacteria_p__Firmicutes_c__Bacilli_o__Bacillales_B_f__DSM-18226_g__Niallia_s__Niallia sp011524565],(RS_GCF_004005475.1_protein.faa_NZ_RZTZ01000003.1_113@PF00015_full_PFAM.478.643:5e-09[&&NHX:Type=GTDB:gtdb_class=c__Bacilli:gtdb_domain=d__Bacteria:gtdb_family=f__DSM-18226:gtdb_genus=g__Niallia:gtdb_order=o__Bacillales_B:gtdb_phylum=p__Firmicutes:gtdb_species=s__Niallia taxi:heptad=MCP-44H:species=d__Bacteria_p__Firmicutes_c__Bacilli_o__Bacillales_B_f__DSM-18226_g__Niallia_s__Niallia taxi],RS_GCF_007273535.1_protein.faa_NZ_RIBP01000004.1_1655@PF00015_full_PFAM.488.644:0.00514951[&&NHX:Type=GTDB:gtdb_class=c__Bacilli:gtdb_domain=d__Bacteria:gtdb_family=f__DSM-18226:gtdb_genus=g__Niallia:gtdb_order=o__Bacillales_B:gtdb_phylum=p__Firmicutes:gtdb_species=s__Niallia circulans_B:heptad=MCP-44H:species=d__Bacteria_p__Firmicutes_c__Bacilli_o__Bacillales_B_f__DSM-18226_g__Niallia_s__Niallia circulans_B])0.919:0.0382883[&&NHX:Sample_counter=:Type_counter=GTDB--2:capture_class_counter=:capture_domain_counter=:capture_family_counter=:capture_genus_counter=:capture_order_counter=:capture_phylum_counter=:capture_species_counter=:evoltype=D:gtdb_class_counter=c__Bacilli--2:gtdb_domain_counter=d__Bacteria--2:gtdb_family_counter=f__DSM-18226--2:gtdb_genus_counter=g__Niallia--2:gtdb_order_counter=o__Bacillales_B--2:gtdb_phylum_counter=p__Firmicutes--2:gtdb_species_counter=s__Niallia circulans_B--1||s__Niallia taxi--1:heptad_counter=MCP-44H--2:lbd_counter=:lca=d__Bacteria:lca_tree=g__Niallia:name=N285244:ref_name_counter=])0.988:0.0925988[&&NHX:Sample_counter=:Type_counter=GTDB--3:capture_class_counter=:capture_domain_counter=:capture_family_counter=:capture_genus_counter=:capture_order_counter=:capture_phylum_counter=:capture_species_counter=:evoltype=D:gtdb_class_counter=c__Bacilli--3:gtdb_domain_counter=d__Bacteria--3:gtdb_family_counter=f__DSM-18226--3:gtdb_genus_counter=g__Niallia--3:gtdb_order_counter=o__Bacillales_B--3:gtdb_phylum_counter=p__Firmicutes--3:gtdb_species_counter=s__Niallia circulans_B--1||s__Niallia sp011524565--1||s__Niallia taxi--1:heptad_counter=MCP-44H--3:lbd_counter=:lca=d__Bacteria:lca_tree=g__Niallia:name=N285245:ref_name_counter=])0.694:0.0505804[&&NHX:Sample_counter=:Type_counter=GTDB--4:capture_class_counter=:capture_domain_counter=:capture_family_counter=:capture_genus_counter=:capture_order_counter=:capture_phylum_counter=:capture_species_counter=:evoltype=D:gtdb_class_counter=c__Bacilli--4:gtdb_domain_counter=d__Bacteria--4:gtdb_family_counter=f__DSM-18226--4:gtdb_genus_counter=g__Niallia--4:gtdb_order_counter=o__Bacillales_B--4:gtdb_phylum_counter=p__Firmicutes--4:gtdb_species_counter=s__Niallia circulans_B--1||s__Niallia nealsonii--1||s__Niallia sp011524565--1||s__Niallia taxi--1:heptad_counter=MCP-44H--4:lbd_counter=:lca=d__Bacteria:lca_tree=g__Niallia:name=N285246:ref_name_counter=])0.938:0.0853048[&&NHX:Sample_counter=:Type_counter=GTDB--5:capture_class_counter=:capture_domain_counter=:capture_family_counter=:capture_genus_counter=:capture_order_counter=:capture_phylum_counter=:capture_species_counter=:evoltype=D:gtdb_class_counter=c__Bacilli--5:gtdb_domain_counter=d__Bacteria--5:gtdb_family_counter=f__DSM-18226--5:gtdb_genus_counter=g__Niallia--5:gtdb_order_counter=o__Bacillales_B--5:gtdb_phylum_counter=p__Firmicutes--5:gtdb_species_counter=s__Niallia circulans_B--1||s__Niallia nealsonii--1||s__Niallia sp009183415--1||s__Niallia sp011524565--1||s__Niallia taxi--1:heptad_counter=MCP-44H--5:lbd_counter=:lca=d__Bacteria:lca_tree=g__Niallia:name=N285247:ref_name_counter=])0.837:0.0350802[&&NHX:Sample_counter=:Type_counter=GTDB--5:capture_class_counter=:capture_domain_counter=:capture_family_counter=:capture_genus_counter=:capture_order_counter=:capture_phylum_counter=:capture_species_counter=:gtdb_class_counter=c__Bacilli--5:gtdb_domain_counter=d__Bacteria--5:gtdb_family_counter=f__DSM-18226--5:gtdb_genus_counter=g__Niallia--5:gtdb_order_counter=o__Bacillales_B--5:gtdb_phylum_counter=p__Firmicutes--5:gtdb_species_counter=s__Niallia circulans_B--1||s__Niallia nealsonii--1||s__Niallia sp009183415--1||s__Niallia sp011524565--1||s__Niallia taxi--1:heptad_counter=MCP-44H--5:lbd_counter=:lca_tree=g__Niallia:name=N285248:ref_name_counter=])0.862:0.0307715[&&NHX:Sample_counter=rhizpot3--1||rhiztom1--1:Type_counter=GTDB--18||capture--2:capture_class_counter=c__Bacilli--2:capture_domain_counter=d__Bacteria--2:capture_family_counter=f__Bacillaceae--1||f__Marinococcaceae--1:capture_genus_counter=g__Marinococcus--1||g__Metabacillus--1:capture_order_counter=o__Bacillales--1||o__Bacillales_H--1:capture_phylum_counter=p__Firmicutes--2:capture_species_counter=s__Marinococcus halophilus--1||s__Metabacillus sp004801455--1:gtdb_class_counter=c__Bacilli--18:gtdb_domain_counter=d__Bacteria--18:gtdb_family_counter=f__Bacillaceae--10||f__DSM-18226--5||f__Marinococcaceae--3:gtdb_genus_counter=g__Marinococcus--2||g__Metabacillus--10||g__Niallia--5||g__Sinobaca--1:gtdb_order_counter=o__Bacillales--10||o__Bacillales_B--5||o__Bacillales_H--3:gtdb_phylum_counter=p__Firmicutes--18:gtdb_species_counter=s__Marinococcus halophilus--1||s__Marinococcus halotolerans--1||s__Metabacillus crassostreae--1||s__Metabacillus halosaccharovorans--1||s__Metabacillus litoralis--1||s__Metabacillus litoralis_B--1||s__Metabacillus niabensis--1||s__Metabacillus sp000518865--1||s__Metabacillus sp002577655--1||s__Metabacillus sp002871465--1||s__Metabacillus sp004801455--1||s__Metabacillus weihaiensis--1||s__Niallia circulans_B--1||s__Niallia nealsonii--1||s__Niallia sp009183415--1||s__Niallia sp011524565--1||s__Niallia taxi--1||s__Sinobaca qinghaiensis--1:heptad_counter=MCP-44H--20:lbd_counter=dCache_1--1:lca_tree=c__Bacilli:name=N285249:ref_name_counter=],((((((RS_GCF_000285555.1_protein.faa_NZ_HE611001.1_55@PF00015_full_PFAM.338.525:0.305111[&&NHX:Type=GTDB:gtdb_class=c__Bacilli:gtdb_domain=d__Bacteria:gtdb_family=f__Planococcaceae:gtdb_genus=g__Kurthia:gtdb_order=o__Bacillales_A:gtdb_phylum=p__Firmicutes:gtdb_species=s__Kurthia massiliensis:heptad=MCP-44H:species=d__Bacteria_p__Firmicutes_c__Bacilli_o__Bacillales_A_f__Planococcaceae_g__Kurthia_s__Kurthia massiliensis],((RS_GCF_000285555.1_protein.faa_NZ_HE610998.1_13@PF00015_full_PFAM.339.499:0.204329[&&NHX:Type=GTDB:gtdb_class=c__Bacilli:gtdb_domain=d__Bacteria:gtdb_family=f__Planococcaceae:gtdb_genus=g__Kurthia:gtdb_order=o__Bacillales_A:gtdb_phylum=p__Firmicutes:gtdb_species=s__Kurthia massiliensis:heptad=MCP-44H:species=d__Bacteria_p__Firmicutes_c__Bacilli_o__Bacillales_A_f__Planococcaceae_g__Kurthia_s__Kurthia massiliensis],(RS_GCF_001700315.1_protein.faa_NZ_MASJ01000023.1_183@PF00015_full_PFAM.342.556:0.214334[&&NHX:Type=GTDB:gtdb_class=c__Bacilli:gtdb_domain=d__Bacteria:gtdb_family=f__Planococcaceae:gtdb_genus=g__Caryophanon:gtdb_order=o__Bacillales_A:gtdb_phylum=p__Firmicutes:gtdb_species=s__Caryophanon tenue:heptad=MCP-44H:species=d__Bacteria_p__Firmicutes_c__Bacilli_o__Bacillales_A_f__Planococcaceae_g__Caryophanon_s__Caryophanon tenue],(RS_GCF_001700325.1_protein.faa_NZ_MATO01000031.1_61@PF00015_full_PFAM.342.561:0.137325[&&NHX:Type=GTDB:gtdb_class=c__Bacilli:gtdb_domain=d__Bacteria:gtdb_family=f__Planococcaceae:gtdb_genus=g__Caryophanon:gtdb_order=o__Bacillales_A:gtdb_phylum=p__Firmicutes:gtdb_species=s__Caryophanon latum:heptad=MCP-44H:species=d__Bacteria_p__Firmicutes_c__Bacilli_o__Bacillales_A_f__Planococcaceae_g__Caryophanon_s__Caryophanon latum],(RS_GCF_003073375.1_protein.faa_NZ_CP029002.1_1842@PF00015_full_PFAM.345.551:0.0970353[&&NHX:Type=GTDB:gtdb_class=c__Bacilli:gtdb_domain=d__Bacteria:gtdb_family=f__Planococcaceae:gtdb_genus=g__Solibacillus:gtdb_order=o__Bacillales_A:gtdb_phylum=p__Firmicutes:gtdb_species=s__Solibacillus sp003073375:heptad=MCP-44H:species=d__Bacteria_p__Firmicutes_c__Bacilli_o__Bacillales_A_f__Planococcaceae_g__Solibacillus_s__Solibacillus sp003073375],GB_GCA_018384745.1_protein.faa_JAHAYH010000166.1_3@PF00015_full_PFAM.20.207:0.365654[&&NHX:Type=GTDB:gtdb_class=c__Bacilli:gtdb_domain=d__Bacteria:gtdb_family=f__Planococcaceae:gtdb_genus=g__Caryophanon:gtdb_order=o__Bacillales_A:gtdb_phylum=p__Firmicutes:gtdb_species=s__Caryophanon sp018384745:heptad=MCP-44H:species=d__Bacteria_p__Firmicutes_c__Bacilli_o__Bacillales_A_f__Planococcaceae_g__Caryophanon_s__Caryophanon sp018384745])0.512:0.043238[&&NHX:Sample_counter=:Type_counter=GTDB--2:capture_class_counter=:capture_domain_counter=:capture_family_counter=:capture_genus_counter=:capture_order_counter=:capture_phylum_counter=:capture_species_counter=:evoltype=D:gtdb_class_counter=c__Bacilli--2:gtdb_domain_counter=d__Bacteria--2:gtdb_family_counter=f__Planococcaceae--2:gtdb_genus_counter=g__Caryophanon--1||g__Solibacillus--1:gtdb_order_counter=o__Bacillales_A--2:gtdb_phylum_counter=p__Firmicutes--2:gtdb_species_counter=s__Caryophanon sp018384745--1||s__Solibacillus sp003073375--1:heptad_counter=MCP-44H--2:lbd_counter=:lca=d__Bacteria:lca_tree=f__Planococcaceae:name=N285256:ref_name_counter=])0.881:0.0679137[&&NHX:Sample_counter=:Type_counter=GTDB--3:capture_class_counter=:capture_domain_counter=:capture_family_counter=:capture_genus_counter=:capture_order_counter=:capture_phylum_counter=:capture_species_counter=:evoltype=D:gtdb_class_counter=c__Bacilli--3:gtdb_domain_counter=d__Bacteria--3:gtdb_family_counter=f__Planococcaceae--3:gtdb_genus_counter=g__Caryophanon--2||g__Solibacillus--1:gtdb_order_counter=o__Bacillales_A--3:gtdb_phylum_counter=p__Firmicutes--3:gtdb_species_counter=s__Caryophanon latum--1||s__Caryophanon sp018384745--1||s__Solibacillus sp003073375--1:heptad_counter=MCP-44H--3:lbd_counter=:lca=d__Bacteria:lca_tree=f__Planococcaceae:name=N285257:ref_name_counter=])0.92:0.106205[&&NHX:Sample_counter=:Type_counter=GTDB--4:capture_class_counter=:capture_domain_counter=:capture_family_counter=:capture_genus_counter=:capture_order_counter=:capture_phylum_counter=:capture_species_counter=:evoltype=D:gtdb_class_counter=c__Bacilli--4:gtdb_domain_counter=d__Bacteria--4:gtdb_family_counter=f__Planococcaceae--4:gtdb_genus_counter=g__Caryophanon--3||g__Solibacillus--1:gtdb_order_counter=o__Bacillales_A--4:gtdb_phylum_counter=p__Firmicutes--4:gtdb_species_counter=s__Caryophanon latum--1||s__Caryophanon sp018384745--1||s__Caryophanon tenue--1||s__Solibacillus sp003073375--1:heptad_counter=MCP-44H--4:lbd_counter=:lca=d__Bacteria:lca_tree=f__Planococcaceae:name=N285258:ref_name_counter=])0.02:0.0867512[&&NHX:Sample_counter=:Type_counter=GTDB--5:capture_class_counter=:capture_domain_counter=:capture_family_counter=:capture_genus_counter=:capture_order_counter=:capture_phylum_counter=:capture_species_counter=:evoltype=D:gtdb_class_counter=c__Bacilli--5:gtdb_domain_counter=d__Bacteria--5:gtdb_family_counter=f__Planococcaceae--5:gtdb_genus_counter=g__Caryophanon--3||g__Kurthia--1||g__Solibacillus--1:gtdb_order_counter=o__Bacillales_A--5:gtdb_phylum_counter=p__Firmicutes--5:gtdb_species_counter=s__Caryophanon latum--1||s__Caryophanon sp018384745--1||s__Caryophanon tenue--1||s__Kurthia massiliensis--1||s__Solibacillus sp003073375--1:heptad_counter=MCP-44H--5:lbd_counter=:lca=d__Bacteria:lca_tree=f__Planococcaceae:name=N285259:ref_name_counter=],RS_GCF_001700315.1_protein.faa_NZ_MASJ01000007.1_78@PF00015_full_PFAM.351.559:0.498754[&&NHX:Type=GTDB:gtdb_class=c__Bacilli:gtdb_domain=d__Bacteria:gtdb_family=f__Planococcaceae:gtdb_genus=g__Caryophanon:gtdb_order=o__Bacillales_A:gtdb_phylum=p__Firmicutes:gtdb_species=s__Caryophanon tenue:heptad=MCP-44H:species=d__Bacteria_p__Firmicutes_c__Bacilli_o__Bacillales_A_f__Planococcaceae_g__Caryophanon_s__Caryophanon tenue])0.359:0.076587[&&NHX:Sample_counter=:Type_counter=GTDB--6:capture_class_counter=:capture_domain_counter=:capture_family_counter=:capture_genus_counter=:capture_order_counter=:capture_phylum_counter=:capture_species_counter=:evoltype=D:gtdb_class_counter=c__Bacilli--6:gtdb_domain_counter=d__Bacteria--6:gtdb_family_counter=f__Planococcaceae--6:gtdb_genus_counter=g__Caryophanon--4||g__Kurthia--1||g__Solibacillus--1:gtdb_order_counter=o__Bacillales_A--6:gtdb_phylum_counter=p__Firmicutes--6:gtdb_species_counter=s__Caryophanon latum--1||s__Caryophanon sp018384745--1||s__Caryophanon tenue--2||s__Kurthia massiliensis--1||s__Solibacillus sp003073375--1:heptad_counter=MCP-44H--6:lbd_counter=:lca=d__Bacteria:lca_tree=f__Planococcaceae:name=N285261:ref_name_counter=])0.991:0.257282[&&NHX:Sample_counter=:Type_counter=GTDB--7:capture_class_counter=:capture_domain_counter=:capture_family_counter=:capture_genus_counter=:capture_order_counter=:capture_phylum_counter=:capture_species_counter=:evoltype=D:gtdb_class_counter=c__Bacilli--7:gtdb_domain_counter=d__Bacteria--7:gtdb_family_counter=f__Planococcaceae--7:gtdb_genus_counter=g__Caryophanon--4||g__Kurthia--2||g__Solibacillus--1:gtdb_order_counter=o__Bacillales_A--7:gtdb_phylum_counter=p__Firmicutes--7:gtdb_species_counter=s__Caryophanon latum--1||s__Caryophanon sp018384745--1||s__Caryophanon tenue--2||s__Kurthia massiliensis--2||s__Solibacillus sp003073375--1:heptad_counter=MCP-44H--7:lbd_counter=:lca=d__Bacteria:lca_tree=f__Planococcaceae:name=N285262:ref_name_counter=],((RS_GCF_001278945.1_protein.faa_NZ_LGRV01000007.1_186@PF00015_full_PFAM.335.535:0.0744928[&&NHX:Type=GTDB:gtdb_class=c__Bacilli:gtdb_domain=d__Bacteria:gtdb_family=f__Planococcaceae:gtdb_genus=g__Lysinibacillus:gtdb_order=o__Bacillales_A:gtdb_phylum=p__Firmicutes:gtdb_species=s__Lysinibacillus contaminans:heptad=MCP-44H:species=d__Bacteria_p__Firmicutes_c__Bacilli_o__Bacillales_A_f__Planococcaceae_g__Lysinibacillus_s__Lysinibacillus contaminans],((((RS_GCF_001308875.1_protein.faa_NZ_KQ465138.1_27@PF00015_full_PFAM.333.539:0.00591468[&&NHX:Type=GTDB:gtdb_class=c__Bacilli:gtdb_domain=d__Bacteria:gtdb_family=f__Planococcaceae:gtdb_genus=g__Lysinibacillus:gtdb_order=o__Bacillales_A:gtdb_phylum=p__Firmicutes:gtdb_species=s__Lysinibacillus sp001308875:heptad=MCP-44H:species=d__Bacteria_p__Firmicutes_c__Bacilli_o__Bacillales_A_f__Planococcaceae_g__Lysinibacillus_s__Lysinibacillus sp001308875],(RS_GCF_003049525.1_protein.faa_NZ_PYWL01000001.1_803@PF00015_full_PFAM.333.539:0.00504392[&&NHX:Type=GTDB:gtdb_class=c__Bacilli:gtdb_domain=d__Bacteria:gtdb_family=f__Planococcaceae:gtdb_genus=g__Lysinibacillus:gtdb_order=o__Bacillales_A:gtdb_phylum=p__Firmicutes:gtdb_species=s__Lysinibacillus fusiformis:heptad=MCP-44H:species=d__Bacteria_p__Firmicutes_c__Bacilli_o__Bacillales_A_f__Planococcaceae_g__Lysinibacillus_s__Lysinibacillus fusiformis],RS_GCF_001629735.1_protein.faa_NZ_CP015224.1_4152@PF00015_full_PFAM.334.533:0.0238336[&&NHX:Type=GTDB:gtdb_class=c__Bacilli:gtdb_domain=d__Bacteria:gtdb_family=f__Planococcaceae:gtdb_genus=g__Lysinibacillus:gtdb_order=o__Bacillales_A:gtdb_phylum=p__Firmicutes:gtdb_species=s__Lysinibacillus sphaericus_A:heptad=MCP-44H:species=d__Bacteria_p__Firmicutes_c__Bacilli_o__Bacillales_A_f__Planococcaceae_g__Lysinibacillus_s__Lysinibacillus sphaericus_A])0.228:0.00678518[&&NHX:Sample_counter=:Type_counter=GTDB--2:capture_class_counter=:capture_domain_counter=:capture_family_counter=:capture_genus_counter=:capture_order_counter=:capture_phylum_counter=:capture_species_counter=:evoltype=D:gtdb_class_counter=c__Bacilli--2:gtdb_domain_counter=d__Bacteria--2:gtdb_family_counter=f__Planococcaceae--2:gtdb_genus_counter=g__Lysinibacillus--2:gtdb_order_counter=o__Bacillales_A--2:gtdb_phylum_counter=p__Firmicutes--2:gtdb_species_counter=s__Lysinibacillus fusiformis--1||s__Lysinibacillus sphaericus_A--1:heptad_counter=MCP-44H--2:lbd_counter=:lca=d__Bacteria:lca_tree=g__Lysinibacillus:name=N285267:ref_name_counter=])0.877:0.0137064[&&NHX:Sample_counter=:Type_counter=GTDB--3:capture_class_counter=:capture_domain_counter=:capture_family_counter=:capture_genus_counter=:capture_order_counter=:capture_phylum_counter=:capture_species_counter=:evoltype=D:gtdb_class_counter=c__Bacilli--3:gtdb_domain_counter=d__Bacteria--3:gtdb_family_counter=f__Planococcaceae--3:gtdb_genus_counter=g__Lysinibacillus--3:gtdb_order_counter=o__Bacillales_A--3:gtdb_phylum_counter=p__Firmicutes--3:gtdb_species_counter=s__Lysinibacillus fusiformis--1||s__Lysinibacillus sp001308875--1||s__Lysinibacillus sphaericus_A--1:heptad_counter=MCP-44H--3:lbd_counter=:lca=d__Bacteria:lca_tree=g__Lysinibacillus:name=N285268:ref_name_counter=],((RS_GCF_016925635.1_protein.faa_NZ_CP070490.1_2179@PF00015_full_PFAM.332.542:0.00667546[&&NHX:Type=GTDB:gtdb_class=c__Bacilli:gtdb_domain=d__Bacteria:gtdb_family=f__Planococcaceae:gtdb_genus=g__Lysinibacillus:gtdb_order=o__Bacillales_A:gtdb_phylum=p__Firmicutes:gtdb_species=s__Lysinibacillus fusiformis_F:heptad=MCP-44H:species=d__Bacteria_p__Firmicutes_c__Bacilli_o__Bacillales_A_f__Planococcaceae_g__Lysinibacillus_s__Lysinibacillus fusiformis_F],(RS_GCF_003367505.1_protein.faa_NZ_PXXX01000019.1_17@PF00015_full_PFAM.331.536:0.00344074[&&NHX:Type=GTDB:gtdb_class=c__Bacilli:gtdb_domain=d__Bacteria:gtdb_family=f__Planococcaceae:gtdb_genus=g__Lysinibacillus:gtdb_order=o__Bacillales_A:gtdb_phylum=p__Firmicutes:gtdb_species=s__Lysinibacillus capsici:heptad=MCP-44H:species=d__Bacteria_p__Firmicutes_c__Bacilli_o__Bacillales_A_f__Planococcaceae_g__Lysinibacillus_s__Lysinibacillus capsici],RS_GCF_000772935.1_protein.faa_NZ_JPVR01000075.1_147@PF00015_full_PFAM.329.536:5e-09[&&NHX:Type=GTDB:gtdb_class=c__Bacilli:gtdb_domain=d__Bacteria:gtdb_family=f__Planococcaceae:gtdb_genus=g__Lysinibacillus:gtdb_order=o__Bacillales_A:gtdb_phylum=p__Firmicutes:gtdb_species=s__Lysinibacillus boronitolerans:heptad=MCP-44H:species=d__Bacteria_p__Firmicutes_c__Bacilli_o__Bacillales_A_f__Planococcaceae_g__Lysinibacillus_s__Lysinibacillus boronitolerans])0.41:0.00349741[&&NHX:Sample_counter=:Type_counter=GTDB--2:capture_class_counter=:capture_domain_counter=:capture_family_counter=:capture_genus_counter=:capture_order_counter=:capture_phylum_counter=:capture_species_counter=:evoltype=D:gtdb_class_counter=c__Bacilli--2:gtdb_domain_counter=d__Bacteria--2:gtdb_family_counter=f__Planococcaceae--2:gtdb_genus_counter=g__Lysinibacillus--2:gtdb_order_counter=o__Bacillales_A--2:gtdb_phylum_counter=p__Firmicutes--2:gtdb_species_counter=s__Lysinibacillus boronitolerans--1||s__Lysinibacillus capsici--1:heptad_counter=MCP-44H--2:lbd_counter=:lca=d__Bacteria:lca_tree=g__Lysinibacillus:name=N285272:ref_name_counter=])0.844:0.00841478[&&NHX:Sample_counter=:Type_counter=GTDB--3:capture_class_counter=:capture_domain_counter=:capture_family_counter=:capture_genus_counter=:capture_order_counter=:capture_phylum_counter=:capture_species_counter=:evoltype=D:gtdb_class_counter=c__Bacilli--3:gtdb_domain_counter=d__Bacteria--3:gtdb_family_counter=f__Planococcaceae--3:gtdb_genus_counter=g__Lysinibacillus--3:gtdb_order_counter=o__Bacillales_A--3:gtdb_phylum_counter=p__Firmicutes--3:gtdb_species_counter=s__Lysinibacillus boronitolerans--1||s__Lysinibacillus capsici--1||s__Lysinibacillus fusiformis_F--1:heptad_counter=MCP-44H--3:lbd_counter=:lca=d__Bacteria:lca_tree=g__Lysinibacillus:name=N285273:ref_name_counter=],(RS_GCF_002845985.1_protein.faa_NZ_PDFK01000001.1_1112@PF00015_full_PFAM.333.543:0.0166933[&&NHX:Type=GTDB:gtdb_class=c__Bacilli:gtdb_domain=d__Bacteria:gtdb_family=f__Planococcaceae:gtdb_genus=g__Lysinibacillus:gtdb_order=o__Bacillales_A:gtdb_phylum=p__Firmicutes:gtdb_species=s__Lysinibacillus fusiformis_D:heptad=MCP-44H:species=d__Bacteria_p__Firmicutes_c__Bacilli_o__Bacillales_A_f__Planococcaceae_g__Lysinibacillus_s__Lysinibacillus fusiformis_D],RS_GCF_009724685.1_protein.faa_NZ_WMEF01000006.1_28@PF00015_full_PFAM.332.543:0.00642711[&&NHX:Type=GTDB:gtdb_class=c__Bacilli:gtdb_domain=d__Bacteria:gtdb_family=f__Planococcaceae:gtdb_genus=g__Lysinibacillus:gtdb_order=o__Bacillales_A:gtdb_phylum=p__Firmicutes:gtdb_species=s__Lysinibacillus sp009724685:heptad=MCP-44H:species=d__Bacteria_p__Firmicutes_c__Bacilli_o__Bacillales_A_f__Planococcaceae_g__Lysinibacillus_s__Lysinibacillus sp009724685])0.937:0.0159526[&&NHX:Sample_counter=:Type_counter=GTDB--2:capture_class_counter=:capture_domain_counter=:capture_family_counter=:capture_genus_counter=:capture_order_counter=:capture_phylum_counter=:capture_species_counter=:evoltype=D:gtdb_class_counter=c__Bacilli--2:gtdb_domain_counter=d__Bacteria--2:gtdb_family_counter=f__Planococcaceae--2:gtdb_genus_counter=g__Lysinibacillus--2:gtdb_order_counter=o__Bacillales_A--2:gtdb_phylum_counter=p__Firmicutes--2:gtdb_species_counter=s__Lysinibacillus fusiformis_D--1||s__Lysinibacillus sp009724685--1:heptad_counter=MCP-44H--2:lbd_counter=:lca=d__Bacteria:lca_tree=g__Lysinibacillus:name=N285276:ref_name_counter=])0.488:0.00668486[&&NHX:Sample_counter=:Type_counter=GTDB--5:capture_class_counter=:capture_domain_counter=:capture_family_counter=:capture_genus_counter=:capture_order_counter=:capture_phylum_counter=:capture_species_counter=:evoltype=D:gtdb_class_counter=c__Bacilli--5:gtdb_domain_counter=d__Bacteria--5:gtdb_family_counter=f__Planococcaceae--5:gtdb_genus_counter=g__Lysinibacillus--5:gtdb_order_counter=o__Bacillales_A--5:gtdb_phylum_counter=p__Firmicutes--5:gtdb_species_counter=s__Lysinibacillus boronitolerans--1||s__Lysinibacillus capsici--1||s__Lysinibacillus fusiformis_D--1||s__Lysinibacillus fusiformis_F--1||s__Lysinibacillus sp009724685--1:heptad_counter=MCP-44H--5:lbd_counter=:lca=d__Bacteria:lca_tree=g__Lysinibacillus:name=N285277:ref_name_counter=])0.851:0.0122041[&&NHX:Sample_counter=:Type_counter=GTDB--8:capture_class_counter=:capture_domain_counter=:capture_family_counter=:capture_genus_counter=:capture_order_counter=:capture_phylum_counter=:capture_species_counter=:evoltype=D:gtdb_class_counter=c__Bacilli--8:gtdb_domain_counter=d__Bacteria--8:gtdb_family_counter=f__Planococcaceae--8:gtdb_genus_counter=g__Lysinibacillus--8:gtdb_order_counter=o__Bacillales_A--8:gtdb_phylum_counter=p__Firmicutes--8:gtdb_species_counter=s__Lysinibacillus boronitolerans--1||s__Lysinibacillus capsici--1||s__Lysinibacillus fusiformis--1||s__Lysinibacillus fusiformis_D--1||s__Lysinibacillus fusiformis_F--1||s__Lysinibacillus sp001308875--1||s__Lysinibacillus sp009724685--1||s__Lysinibacillus sphaericus_A--1:heptad_counter=MCP-44H--8:lbd_counter=:lca=d__Bacteria:lca_tree=g__Lysinibacillus:name=N285278:ref_name_counter=],(((RS_GCF_001183605.1_protein.faa_NZ_LFXJ01000010.1_75@PF00015_full_PFAM.334.547:0.00847768[&&NHX:Type=GTDB:gtdb_class=c__Bacilli:gtdb_domain=d__Bacteria:gtdb_family=f__Planococcaceae:gtdb_genus=g__Lysinibacillus:gtdb_order=o__Bacillales_A:gtdb_phylum=p__Firmicutes:gtdb_species=s__Lysinibacillus xylanilyticus:heptad=MCP-44H:species=d__Bacteria_p__Firmicutes_c__Bacilli_o__Bacillales_A_f__Planococcaceae_g__Lysinibacillus_s__Lysinibacillus xylanilyticus],(RS_GCF_002237755.1_protein.faa_NZ_MWSJ01000001.1_31@PF00015_full_PFAM.333.539:0.0217133[&&NHX:Type=GTDB:gtdb_class=c__Bacilli:gtdb_domain=d__Bacteria:gtdb_family=f__Planococcaceae:gtdb_genus=g__Lysinibacillus:gtdb_order=o__Bacillales_A:gtdb_phylum=p__Firmicutes:gtdb_species=s__Lysinibacillus sp002237755:heptad=MCP-44H:species=d__Bacteria_p__Firmicutes_c__Bacilli_o__Bacillales_A_f__Planococcaceae_g__Lysinibacillus_s__Lysinibacillus sp002237755],RS_GCF_006864135.1_protein.faa_NZ_SADV01000011.1_43@PF00015_full_PFAM.333.545:0.0220303[&&NHX:Type=GTDB:gtdb_class=c__Bacilli:gtdb_domain=d__Bacteria:gtdb_family=f__Planococcaceae:gtdb_genus=g__Lysinibacillus:gtdb_order=o__Bacillales_A:gtdb_phylum=p__Firmicutes:gtdb_species=s__Lysinibacillus sp006864135:heptad=MCP-44H:species=d__Bacteria_p__Firmicutes_c__Bacilli_o__Bacillales_A_f__Planococcaceae_g__Lysinibacillus_s__Lysinibacillus sp006864135])0.441:0.00430307[&&NHX:Sample_counter=:Type_counter=GTDB--2:capture_class_counter=:capture_domain_counter=:capture_family_counter=:capture_genus_counter=:capture_order_counter=:capture_phylum_counter=:capture_species_counter=:evoltype=D:gtdb_class_counter=c__Bacilli--2:gtdb_domain_counter=d__Bacteria--2:gtdb_family_counter=f__Planococcaceae--2:gtdb_genus_counter=g__Lysinibacillus--2:gtdb_order_counter=o__Bacillales_A--2:gtdb_phylum_counter=p__Firmicutes--2:gtdb_species_counter=s__Lysinibacillus sp002237755--1||s__Lysinibacillus sp006864135--1:heptad_counter=MCP-44H--2:lbd_counter=:lca=d__Bacteria:lca_tree=g__Lysinibacillus:name=N285282:ref_name_counter=])0.394:0.00555597[&&NHX:Sample_counter=:Type_counter=GTDB--3:capture_class_counter=:capture_domain_counter=:capture_family_counter=:capture_genus_counter=:capture_order_counter=:capture_phylum_counter=:capture_species_counter=:evoltype=D:gtdb_class_counter=c__Bacilli--3:gtdb_domain_counter=d__Bacteria--3:gtdb_family_counter=f__Planococcaceae--3:gtdb_genus_counter=g__Lysinibacillus--3:gtdb_order_counter=o__Bacillales_A--3:gtdb_phylum_counter=p__Firmicutes--3:gtdb_species_counter=s__Lysinibacillus sp002237755--1||s__Lysinibacillus sp006864135--1||s__Lysinibacillus xylanilyticus--1:heptad_counter=MCP-44H--3:lbd_counter=:lca=d__Bacteria:lca_tree=g__Lysinibacillus:name=N285283:ref_name_counter=],((RS_GCF_001275675.1_protein.faa_NZ_LITM01000008.1_218@PF00015_full_PFAM.339.539:0.0173111[&&NHX:Type=GTDB:gtdb_class=c__Bacilli:gtdb_domain=d__Bacteria:gtdb_family=f__Planococcaceae:gtdb_genus=g__Lysinibacillus:gtdb_order=o__Bacillales_A:gtdb_phylum=p__Firmicutes:gtdb_species=s__Lysinibacillus sp001275675:heptad=MCP-44H:species=d__Bacteria_p__Firmicutes_c__Bacilli_o__Bacillales_A_f__Planococcaceae_g__Lysinibacillus_s__Lysinibacillus sp001275675],(RS_GCF_001708185.1_protein.faa_NZ_MDDN01000006.1_128@PF00015_full_PFAM.333.539:0.0160713[&&NHX:Type=GTDB:gtdb_class=c__Bacilli:gtdb_domain=d__Bacteria:gtdb_family=f__Planococcaceae:gtdb_genus=g__Lysinibacillus:gtdb_order=o__Bacillales_A:gtdb_phylum=p__Firmicutes:gtdb_species=s__Lysinibacillus xylanilyticus_A:heptad=MCP-44H:species=d__Bacteria_p__Firmicutes_c__Bacilli_o__Bacillales_A_f__Planococcaceae_g__Lysinibacillus_s__Lysinibacillus xylanilyticus_A],(GB_GCA_002973635.1_protein.faa_CP027224.1_581@PF00015_full_PFAM.332.535:0.0151838[&&NHX:Type=GTDB:gtdb_class=c__Bacilli:gtdb_domain=d__Bacteria:gtdb_family=f__Planococcaceae:gtdb_genus=g__Lysinibacillus:gtdb_order=o__Bacillales_A:gtdb_phylum=p__Firmicutes:gtdb_species=s__Lysinibacillus sp002973635:heptad=MCP-44H:species=d__Bacteria_p__Firmicutes_c__Bacilli_o__Bacillales_A_f__Planococcaceae_g__Lysinibacillus_s__Lysinibacillus sp002973635],GB_GCA_001312325.1_protein.faa_BBDJ01000001.1_599@PF00015_full_PFAM.326.456:0.0152879[&&NHX:Type=GTDB:gtdb_class=c__Bacilli:gtdb_domain=d__Bacteria:gtdb_family=f__Planococcaceae:gtdb_genus=g__Lysinibacillus:gtdb_order=o__Bacillales_A:gtdb_phylum=p__Firmicutes:gtdb_species=s__Lysinibacillus pakistanensis:heptad=MCP-44H:species=d__Bacteria_p__Firmicutes_c__Bacilli_o__Bacillales_A_f__Planococcaceae_g__Lysinibacillus_s__Lysinibacillus pakistanensis])0.915:0.0271639[&&NHX:Sample_counter=:Type_counter=GTDB--2:capture_class_counter=:capture_domain_counter=:capture_family_counter=:capture_genus_counter=:capture_order_counter=:capture_phylum_counter=:capture_species_counter=:evoltype=D:gtdb_class_counter=c__Bacilli--2:gtdb_domain_counter=d__Bacteria--2:gtdb_family_counter=f__Planococcaceae--2:gtdb_genus_counter=g__Lysinibacillus--2:gtdb_order_counter=o__Bacillales_A--2:gtdb_phylum_counter=p__Firmicutes--2:gtdb_species_counter=s__Lysinibacillus pakistanensis--1||s__Lysinibacillus sp002973635--1:heptad_counter=MCP-44H--2:lbd_counter=:lca=d__Bacteria:lca_tree=g__Lysinibacillus:name=N285288:ref_name_counter=])0.893:0.0117241[&&NHX:Sample_counter=:Type_counter=GTDB--3:capture_class_counter=:capture_domain_counter=:capture_family_counter=:capture_genus_counter=:capture_order_counter=:capture_phylum_counter=:capture_species_counter=:evoltype=D:gtdb_class_counter=c__Bacilli--3:gtdb_domain_counter=d__Bacteria--3:gtdb_family_counter=f__Planococcaceae--3:gtdb_genus_counter=g__Lysinibacillus--3:gtdb_order_counter=o__Bacillales_A--3:gtdb_phylum_counter=p__Firmicutes--3:gtdb_species_counter=s__Lysinibacillus pakistanensis--1||s__Lysinibacillus sp002973635--1||s__Lysinibacillus xylanilyticus_A--1:heptad_counter=MCP-44H--3:lbd_counter=:lca=d__Bacteria:lca_tree=g__Lysinibacillus:name=N285289:ref_name_counter=])0.864:0.00805706[&&NHX:Sample_counter=:Type_counter=GTDB--4:capture_class_counter=:capture_domain_counter=:capture_family_counter=:capture_genus_counter=:capture_order_counter=:capture_phylum_counter=:capture_species_counter=:evoltype=D:gtdb_class_counter=c__Bacilli--4:gtdb_domain_counter=d__Bacteria--4:gtdb_family_counter=f__Planococcaceae--4:gtdb_genus_counter=g__Lysinibacillus--4:gtdb_order_counter=o__Bacillales_A--4:gtdb_phylum_counter=p__Firmicutes--4:gtdb_species_counter=s__Lysinibacillus pakistanensis--1||s__Lysinibacillus sp001275675--1||s__Lysinibacillus sp002973635--1||s__Lysinibacillus xylanilyticus_A--1:heptad_counter=MCP-44H--4:lbd_counter=:lca=d__Bacteria:lca_tree=g__Lysinibacillus:name=N285290:ref_name_counter=],RS_GCF_016638705.1_protein.faa_NZ_CP067341.1_563@PF00015_full_PFAM.337.540:0.0147955[&&NHX:Type=GTDB:gtdb_class=c__Bacilli:gtdb_domain=d__Bacteria:gtdb_family=f__Planococcaceae:gtdb_genus=g__Lysinibacillus:gtdb_order=o__Bacillales_A:gtdb_phylum=p__Firmicutes:gtdb_species=s__Lysinibacillus sp001278875:heptad=MCP-44H:species=d__Bacteria_p__Firmicutes_c__Bacilli_o__Bacillales_A_f__Planococcaceae_g__Lysinibacillus_s__Lysinibacillus sp001278875])0:5e-09[&&NHX:Sample_counter=:Type_counter=GTDB--5:capture_class_counter=:capture_domain_counter=:capture_family_counter=:capture_genus_counter=:capture_order_counter=:capture_phylum_counter=:capture_species_counter=:evoltype=D:gtdb_class_counter=c__Bacilli--5:gtdb_domain_counter=d__Bacteria--5:gtdb_family_counter=f__Planococcaceae--5:gtdb_genus_counter=g__Lysinibacillus--5:gtdb_order_counter=o__Bacillales_A--5:gtdb_phylum_counter=p__Firmicutes--5:gtdb_species_counter=s__Lysinibacillus pakistanensis--1||s__Lysinibacillus sp001275675--1||s__Lysinibacillus sp001278875--1||s__Lysinibacillus sp002973635--1||s__Lysinibacillus xylanilyticus_A--1:heptad_counter=MCP-44H--5:lbd_counter=:lca=d__Bacteria:lca_tree=g__Lysinibacillus:name=N285292:ref_name_counter=])0.902:0.0159992[&&NHX:Sample_counter=:Type_counter=GTDB--8:capture_class_counter=:capture_domain_counter=:capture_family_counter=:capture_genus_counter=:capture_order_counter=:capture_phylum_counter=:capture_species_counter=:evoltype=D:gtdb_class_counter=c__Bacilli--8:gtdb_domain_counter=d__Bacteria--8:gtdb_family_counter=f__Planococcaceae--8:gtdb_genus_counter=g__Lysinibacillus--8:gtdb_order_counter=o__Bacillales_A--8:gtdb_phylum_counter=p__Firmicutes--8:gtdb_species_counter=s__Lysinibacillus pakistanensis--1||s__Lysinibacillus sp001275675--1||s__Lysinibacillus sp001278875--1||s__Lysinibacillus sp002237755--1||s__Lysinibacillus sp002973635--1||s__Lysinibacillus sp006864135--1||s__Lysinibacillus xylanilyticus--1||s__Lysinibacillus xylanilyticus_A--1:heptad_counter=MCP-44H--8:lbd_counter=:lca=d__Bacteria:lca_tree=g__Lysinibacillus:name=N285293:ref_name_counter=],((RS_GCF_000392615.1_protein.faa_NZ_KB933398.1_907@PF00015_full_PFAM.336.542:0.0114841[&&NHX:Type=GTDB:gtdb_class=c__Bacilli:gtdb_domain=d__Bacteria:gtdb_family=f__Planococcaceae:gtdb_genus=g__Lysinibacillus:gtdb_order=o__Bacillales_A:gtdb_phylum=p__Firmicutes:gtdb_species=s__Lysinibacillus sphaericus_B:heptad=MCP-44H:species=d__Bacteria_p__Firmicutes_c__Bacilli_o__Bacillales_A_f__Planococcaceae_g__Lysinibacillus_s__Lysinibacillus sphaericus_B],(GB_GCA_015999545.1_protein.faa_CP065546.1_2309@PF00015_full_PFAM.335.545:0.0372026[&&NHX:Type=GTDB:gtdb_class=c__Bacilli:gtdb_domain=d__Bacteria:gtdb_family=f__Planococcaceae:gtdb_genus=g__Lysinibacillus:gtdb_order=o__Bacillales_A:gtdb_phylum=p__Firmicutes:gtdb_species=s__Lysinibacillus sp002340205:heptad=MCP-44H:species=d__Bacteria_p__Firmicutes_c__Bacilli_o__Bacillales_A_f__Planococcaceae_g__Lysinibacillus_s__Lysinibacillus sp002340205],(RS_GCF_002982115.1_protein.faa_NZ_CP019980.1_4063@PF00015_full_PFAM.333.542:5e-09[&&NHX:Type=GTDB:gtdb_class=c__Bacilli:gtdb_domain=d__Bacteria:gtdb_family=f__Planococcaceae:gtdb_genus=g__Lysinibacillus:gtdb_order=o__Bacillales_A:gtdb_phylum=p__Firmicutes:gtdb_species=s__Lysinibacillus sphaericus:heptad=MCP-44H:species=d__Bacteria_p__Firmicutes_c__Bacilli_o__Bacillales_A_f__Planococcaceae_g__Lysinibacillus_s__Lysinibacillus sphaericus],(RS_GCF_003049665.1_protein.faa_NZ_PYWM01000016.1_28@PF00015_full_PFAM.333.542:0.00336638[&&NHX:Type=GTDB:gtdb_class=c__Bacilli:gtdb_domain=d__Bacteria:gtdb_family=f__Planococcaceae:gtdb_genus=g__Lysinibacillus:gtdb_order=o__Bacillales_A:gtdb_phylum=p__Firmicutes:gtdb_species=s__Lysinibacillus mangiferihumi:heptad=MCP-44H:species=d__Bacteria_p__Firmicutes_c__Bacilli_o__Bacillales_A_f__Planococcaceae_g__Lysinibacillus_s__Lysinibacillus mangiferihumi],RS_GCF_001728805.1_protein.faa_NZ_JOTQ01000044.1_127@PF00015_full_PFAM.334.541:5e-09[&&NHX:Type=GTDB:gtdb_class=c__Bacilli:gtdb_domain=d__Bacteria:gtdb_family=f__Planococcaceae:gtdb_genus=g__Lysinibacillus:gtdb_order=o__Bacillales_A:gtdb_phylum=p__Firmicutes:gtdb_species=s__Lysinibacillus sphaericus_D:heptad=MCP-44H:species=d__Bacteria_p__Firmicutes_c__Bacilli_o__Bacillales_A_f__Planococcaceae_g__Lysinibacillus_s__Lysinibacillus sphaericus_D])0:5e-09[&&NHX:Sample_counter=:Type_counter=GTDB--2:capture_class_counter=:capture_domain_counter=:capture_family_counter=:capture_genus_counter=:capture_order_counter=:capture_phylum_counter=:capture_species_counter=:evoltype=D:gtdb_class_counter=c__Bacilli--2:gtdb_domain_counter=d__Bacteria--2:gtdb_family_counter=f__Planococcaceae--2:gtdb_genus_counter=g__Lysinibacillus--2:gtdb_order_counter=o__Bacillales_A--2:gtdb_phylum_counter=p__Firmicutes--2:gtdb_species_counter=s__Lysinibacillus mangiferihumi--1||s__Lysinibacillus sphaericus_D--1:heptad_counter=MCP-44H--2:lbd_counter=:lca=d__Bacteria:lca_tree=g__Lysinibacillus:name=N285299:ref_name_counter=])0.996:0.0533022[&&NHX:Sample_counter=:Type_counter=GTDB--3:capture_class_counter=:capture_domain_counter=:capture_family_counter=:capture_genus_counter=:capture_order_counter=:capture_phylum_counter=:capture_species_counter=:evoltype=D:gtdb_class_counter=c__Bacilli--3:gtdb_domain_counter=d__Bacteria--3:gtdb_family_counter=f__Planococcaceae--3:gtdb_genus_counter=g__Lysinibacillus--3:gtdb_order_counter=o__Bacillales_A--3:gtdb_phylum_counter=p__Firmicutes--3:gtdb_species_counter=s__Lysinibacillus mangiferihumi--1||s__Lysinibacillus sphaericus--1||s__Lysinibacillus sphaericus_D--1:heptad_counter=MCP-44H--3:lbd_counter=:lca=d__Bacteria:lca_tree=g__Lysinibacillus:name=N285300:ref_name_counter=])0.987:0.0481622[&&NHX:Sample_counter=:Type_counter=GTDB--4:capture_class_counter=:capture_domain_counter=:capture_family_counter=:capture_genus_counter=:capture_order_counter=:capture_phylum_counter=:capture_species_counter=:evoltype=D:gtdb_class_counter=c__Bacilli--4:gtdb_domain_counter=d__Bacteria--4:gtdb_family_counter=f__Planococcaceae--4:gtdb_genus_counter=g__Lysinibacillus--4:gtdb_order_counter=o__Bacillales_A--4:gtdb_phylum_counter=p__Firmicutes--4:gtdb_species_counter=s__Lysinibacillus mangiferihumi--1||s__Lysinibacillus sp002340205--1||s__Lysinibacillus sphaericus--1||s__Lysinibacillus sphaericus_D--1:heptad_counter=MCP-44H--4:lbd_counter=:lca=d__Bacteria:lca_tree=g__Lysinibacillus:name=N285301:ref_name_counter=])0.342:0.00973032[&&NHX:Sample_counter=:Type_counter=GTDB--5:capture_class_counter=:capture_domain_counter=:capture_family_counter=:capture_genus_counter=:capture_order_counter=:capture_phylum_counter=:capture_species_counter=:evoltype=D:gtdb_class_counter=c__Bacilli--5:gtdb_domain_counter=d__Bacteria--5:gtdb_family_counter=f__Planococcaceae--5:gtdb_genus_counter=g__Lysinibacillus--5:gtdb_order_counter=o__Bacillales_A--5:gtdb_phylum_counter=p__Firmicutes--5:gtdb_species_counter=s__Lysinibacillus mangiferihumi--1||s__Lysinibacillus sp002340205--1||s__Lysinibacillus sphaericus--1||s__Lysinibacillus sphaericus_B--1||s__Lysinibacillus sphaericus_D--1:heptad_counter=MCP-44H--5:lbd_counter=:lca=d__Bacteria:lca_tree=g__Lysinibacillus:name=N285302:ref_name_counter=],(RS_GCF_003049575.1_protein.faa_NZ_PYWI01000010.1_24@PF00015_full_PFAM.330.529:0.0218999[&&NHX:Type=GTDB:gtdb_class=c__Bacilli:gtdb_domain=d__Bacteria:gtdb_family=f__Planococcaceae:gtdb_genus=g__Lysinibacillus:gtdb_order=o__Bacillales_A:gtdb_phylum=p__Firmicutes:gtdb_species=s__Lysinibacillus parviboronicapiens:heptad=MCP-44H:species=d__Bacteria_p__Firmicutes_c__Bacilli_o__Bacillales_A_f__Planococcaceae_g__Lysinibacillus_s__Lysinibacillus parviboronicapiens],GB_GCA_007362955.1_protein.faa_CP041696.1_2377@PF00015_full_PFAM.334.540:0.0144053[&&NHX:Type=GTDB:gtdb_class=c__Bacilli:gtdb_domain=d__Bacteria:gtdb_family=f__Planococcaceae:gtdb_genus=g__Lysinibacillus:gtdb_order=o__Bacillales_A:gtdb_phylum=p__Firmicutes:gtdb_species=s__Lysinibacillus fusiformis_E:heptad=MCP-44H:species=d__Bacteria_p__Firmicutes_c__Bacilli_o__Bacillales_A_f__Planococcaceae_g__Lysinibacillus_s__Lysinibacillus fusiformis_E])0.882:0.0146209[&&NHX:Sample_counter=:Type_counter=GTDB--2:capture_class_counter=:capture_domain_counter=:capture_family_counter=:capture_genus_counter=:capture_order_counter=:capture_phylum_counter=:capture_species_counter=:evoltype=D:gtdb_class_counter=c__Bacilli--2:gtdb_domain_counter=d__Bacteria--2:gtdb_family_counter=f__Planococcaceae--2:gtdb_genus_counter=g__Lysinibacillus--2:gtdb_order_counter=o__Bacillales_A--2:gtdb_phylum_counter=p__Firmicutes--2:gtdb_species_counter=s__Lysinibacillus fusiformis_E--1||s__Lysinibacillus parviboronicapiens--1:heptad_counter=MCP-44H--2:lbd_counter=:lca=d__Bacteria:lca_tree=g__Lysinibacillus:name=N285305:ref_name_counter=])0.982:0.0346601[&&NHX:Sample_counter=:Type_counter=GTDB--7:capture_class_counter=:capture_domain_counter=:capture_family_counter=:capture_genus_counter=:capture_order_counter=:capture_phylum_counter=:capture_species_counter=:evoltype=D:gtdb_class_counter=c__Bacilli--7:gtdb_domain_counter=d__Bacteria--7:gtdb_family_counter=f__Planococcaceae--7:gtdb_genus_counter=g__Lysinibacillus--7:gtdb_order_counter=o__Bacillales_A--7:gtdb_phylum_counter=p__Firmicutes--7:gtdb_species_counter=s__Lysinibacillus fusiformis_E--1||s__Lysinibacillus mangiferihumi--1||s__Lysinibacillus parviboronicapiens--1||s__Lysinibacillus sp002340205--1||s__Lysinibacillus sphaericus--1||s__Lysinibacillus sphaericus_B--1||s__Lysinibacillus sphaericus_D--1:heptad_counter=MCP-44H--7:lbd_counter=:lca=d__Bacteria:lca_tree=g__Lysinibacillus:name=N285306:ref_name_counter=])0.818:0.0183992[&&NHX:Sample_counter=:Type_counter=GTDB--15:capture_class_counter=:capture_domain_counter=:capture_family_counter=:capture_genus_counter=:capture_order_counter=:capture_phylum_counter=:capture_species_counter=:evoltype=D:gtdb_class_counter=c__Bacilli--15:gtdb_domain_counter=d__Bacteria--15:gtdb_family_counter=f__Planococcaceae--15:gtdb_genus_counter=g__Lysinibacillus--15:gtdb_order_counter=o__Bacillales_A--15:gtdb_phylum_counter=p__Firmicutes--15:gtdb_species_counter=s__Lysinibacillus fusiformis_E--1||s__Lysinibacillus mangiferihumi--1||s__Lysinibacillus pakistanensis--1||s__Lysinibacillus parviboronicapiens--1||s__Lysinibacillus sp001275675--1||s__Lysinibacillus sp001278875--1||s__Lysinibacillus sp002237755--1||s__Lysinibacillus sp002340205--1||s__Lysinibacillus sp002973635--1||s__Lysinibacillus sp006864135--1||s__Lysinibacillus sphaericus--1||s__Lysinibacillus sphaericus_B--1||s__Lysinibacillus sphaericus_D--1||s__Lysinibacillus xylanilyticus--1||s__Lysinibacillus xylanilyticus_A--1:heptad_counter=MCP-44H--15:lbd_counter=:lca=d__Bacteria:lca_tree=g__Lysinibacillus:name=N285307:ref_name_counter=])0.125:0.01718[&&NHX:Sample_counter=:Type_counter=GTDB--23:capture_class_counter=:capture_domain_counter=:capture_family_counter=:capture_genus_counter=:capture_order_counter=:capture_phylum_counter=:capture_species_counter=:evoltype=D:gtdb_class_counter=c__Bacilli--23:gtdb_domain_counter=d__Bacteria--23:gtdb_family_counter=f__Planococcaceae--23:gtdb_genus_counter=g__Lysinibacillus--23:gtdb_order_counter=o__Bacillales_A--23:gtdb_phylum_counter=p__Firmicutes--23:gtdb_species_counter=s__Lysinibacillus boronitolerans--1||s__Lysinibacillus capsici--1||s__Lysinibacillus fusiformis--1||s__Lysinibacillus fusiformis_D--1||s__Lysinibacillus fusiformis_E--1||s__Lysinibacillus fusiformis_F--1||s__Lysinibacillus mangiferihumi--1||s__Lysinibacillus pakistanensis--1||s__Lysinibacillus parviboronicapiens--1||s__Lysinibacillus sp001275675--1||s__Lysinibacillus sp001278875--1||s__Lysinibacillus sp001308875--1||s__Lysinibacillus sp002237755--1||s__Lysinibacillus sp002340205--1||s__Lysinibacillus sp002973635--1||s__Lysinibacillus sp006864135--1||s__Lysinibacillus sp009724685--1||s__Lysinibacillus sphaericus--1||s__Lysinibacillus sphaericus_A--1||s__Lysinibacillus sphaericus_B--1||s__Lysinibacillus sphaericus_D--1||s__Lysinibacillus xylanilyticus--1||s__Lysinibacillus xylanilyticus_A--1:heptad_counter=MCP-44H--23:lbd_counter=:lca=d__Bacteria:lca_tree=g__Lysinibacillus:name=N285308:ref_name_counter=],RS_GCF_001281525.1_protein.faa_NZ_LGCI01000002.1_151@PF00015_full_PFAM.336.534:0.0520626[&&NHX:Type=GTDB:gtdb_class=c__Bacilli:gtdb_domain=d__Bacteria:gtdb_family=f__Planococcaceae:gtdb_genus=g__Lysinibacillus:gtdb_order=o__Bacillales_A:gtdb_phylum=p__Firmicutes:gtdb_species=s__Lysinibacillus macroides:heptad=MCP-44H:species=d__Bacteria_p__Firmicutes_c__Bacilli_o__Bacillales_A_f__Planococcaceae_g__Lysinibacillus_s__Lysinibacillus macroides])0.58:0.0388725[&&NHX:Sample_counter=:Type_counter=GTDB--24:capture_class_counter=:capture_domain_counter=:capture_family_counter=:capture_genus_counter=:capture_order_counter=:capture_phylum_counter=:capture_species_counter=:evoltype=D:gtdb_class_counter=c__Bacilli--24:gtdb_domain_counter=d__Bacteria--24:gtdb_family_counter=f__Planococcaceae--24:gtdb_genus_counter=g__Lysinibacillus--24:gtdb_order_counter=o__Bacillales_A--24:gtdb_phylum_counter=p__Firmicutes--24:gtdb_species_counter=s__Lysinibacillus boronitolerans--1||s__Lysinibacillus capsici--1||s__Lysinibacillus fusiformis--1||s__Lysinibacillus fusiformis_D--1||s__Lysinibacillus fusiformis_E--1||s__Lysinibacillus fusiformis_F--1||s__Lysinibacillus macroides--1||s__Lysinibacillus mangiferihumi--1||s__Lysinibacillus pakistanensis--1||s__Lysinibacillus parviboronicapiens--1||s__Lysinibacillus sp001275675--1||s__Lysinibacillus sp001278875--1||s__Lysinibacillus sp001308875--1||s__Lysinibacillus sp002237755--1||s__Lysinibacillus sp002340205--1||s__Lysinibacillus sp002973635--1||s__Lysinibacillus sp006864135--1||s__Lysinibacillus sp009724685--1||s__Lysinibacillus sphaericus--1||s__Lysinibacillus sphaericus_A--1||s__Lysinibacillus sphaericus_B--1||s__Lysinibacillus sphaericus_D--1||s__Lysinibacillus xylanilyticus--1||s__Lysinibacillus xylanilyticus_A--1:heptad_counter=MCP-44H--24:lbd_counter=:lca=d__Bacteria:lca_tree=g__Lysinibacillus:name=N285310:ref_name_counter=])1:0.36959[&&NHX:Sample_counter=:Type_counter=GTDB--25:capture_class_counter=:capture_domain_counter=:capture_family_counter=:capture_genus_counter=:capture_order_counter=:capture_phylum_counter=:capture_species_counter=:evoltype=D:gtdb_class_counter=c__Bacilli--25:gtdb_domain_counter=d__Bacteria--25:gtdb_family_counter=f__Planococcaceae--25:gtdb_genus_counter=g__Lysinibacillus--25:gtdb_order_counter=o__Bacillales_A--25:gtdb_phylum_counter=p__Firmicutes--25:gtdb_species_counter=s__Lysinibacillus boronitolerans--1||s__Lysinibacillus capsici--1||s__Lysinibacillus contaminans--1||s__Lysinibacillus fusiformis--1||s__Lysinibacillus fusiformis_D--1||s__Lysinibacillus fusiformis_E--1||s__Lysinibacillus fusiformis_F--1||s__Lysinibacillus macroides--1||s__Lysinibacillus mangiferihumi--1||s__Lysinibacillus pakistanensis--1||s__Lysinibacillus parviboronicapiens--1||s__Lysinibacillus sp001275675--1||s__Lysinibacillus sp001278875--1||s__Lysinibacillus sp001308875--1||s__Lysinibacillus sp002237755--1||s__Lysinibacillus sp002340205--1||s__Lysinibacillus sp002973635--1||s__Lysinibacillus sp006864135--1||s__Lysinibacillus sp009724685--1||s__Lysinibacillus sphaericus--1||s__Lysinibacillus sphaericus_A--1||s__Lysinibacillus sphaericus_B--1||s__Lysinibacillus sphaericus_D--1||s__Lysinibacillus xylanilyticus--1||s__Lysinibacillus xylanilyticus_A--1:heptad_counter=MCP-44H--25:lbd_counter=:lca=d__Bacteria:lca_tree=g__Lysinibacillus:name=N285311:ref_name_counter=],(RS_GCF_014643595.1_protein.faa_NZ_BMJT01000001.1_249@PF00015_full_PFAM.333.530:0.36914[&&NHX:Type=GTDB:gtdb_class=c__Bacilli:gtdb_domain=d__Bacteria:gtdb_family=f__Planococcaceae:gtdb_genus=g__Metalysinibacillus:gtdb_order=o__Bacillales_A:gtdb_phylum=p__Firmicutes:gtdb_species=s__Metalysinibacillus alkalisoli:heptad=MCP-44H:species=d__Bacteria_p__Firmicutes_c__Bacilli_o__Bacillales_A_f__Planococcaceae_g__Metalysinibacillus_s__Metalysinibacillus alkalisoli],(GB_GCA_000935965.1_protein.faa_LN483074.1_188@PF00015_full_PFAM.318.533:0.103344[&&NHX:Type=GTDB:gtdb_class=c__Bacilli:gtdb_domain=d__Bacteria:gtdb_family=f__Planococcaceae:gtdb_genus=g__Metalysinibacillus:gtdb_order=o__Bacillales_A:gtdb_phylum=p__Firmicutes:gtdb_species=s__Metalysinibacillus saudimassiliensis:heptad=MCP-44H:species=d__Bacteria_p__Firmicutes_c__Bacilli_o__Bacillales_A_f__Planococcaceae_g__Metalysinibacillus_s__Metalysinibacillus saudimassiliensis],RS_GCF_003057615.1_protein.faa_NZ_QAFW01000003.1_105@PF00015_full_PFAM.328.525:0.140042[&&NHX:Type=GTDB:gtdb_class=c__Bacilli:gtdb_domain=d__Bacteria:gtdb_family=f__Planococcaceae:gtdb_genus=g__Metalysinibacillus:gtdb_order=o__Bacillales_A:gtdb_phylum=p__Firmicutes:gtdb_species=s__Metalysinibacillus jejuensis:heptad=MCP-44H:species=d__Bacteria_p__Firmicutes_c__Bacilli_o__Bacillales_A_f__Planococcaceae_g__Metalysinibacillus_s__Metalysinibacillus jejuensis])0.933:0.113008[&&NHX:Sample_counter=:Type_counter=GTDB--2:capture_class_counter=:capture_domain_counter=:capture_family_counter=:capture_genus_counter=:capture_order_counter=:capture_phylum_counter=:capture_species_counter=:evoltype=D:gtdb_class_counter=c__Bacilli--2:gtdb_domain_counter=d__Bacteria--2:gtdb_family_counter=f__Planococcaceae--2:gtdb_genus_counter=g__Metalysinibacillus--2:gtdb_order_counter=o__Bacillales_A--2:gtdb_phylum_counter=p__Firmicutes--2:gtdb_species_counter=s__Metalysinibacillus jejuensis--1||s__Metalysinibacillus saudimassiliensis--1:heptad_counter=MCP-44H--2:lbd_counter=:lca=d__Bacteria:lca_tree=g__Metalysinibacillus:name=N285315:ref_name_counter=])0.987:0.208281[&&NHX:Sample_counter=:Type_counter=GTDB--3:capture_class_counter=:capture_domain_counter=:capture_family_counter=:capture_genus_counter=:capture_order_counter=:capture_phylum_counter=:capture_species_counter=:evoltype=D:gtdb_class_counter=c__Bacilli--3:gtdb_domain_counter=d__Bacteria--3:gtdb_family_counter=f__Planococcaceae--3:gtdb_genus_counter=g__Metalysinibacillus--3:gtdb_order_counter=o__Bacillales_A--3:gtdb_phylum_counter=p__Firmicutes--3:gtdb_species_counter=s__Metalysinibacillus alkalisoli--1||s__Metalysinibacillus jejuensis--1||s__Metalysinibacillus saudimassiliensis--1:heptad_counter=MCP-44H--3:lbd_counter=:lca=d__Bacteria:lca_tree=g__Metalysinibacillus:name=N285316:ref_name_counter=])0.977:0.207875[&&NHX:Sample_counter=:Type_counter=GTDB--28:capture_class_counter=:capture_domain_counter=:capture_family_counter=:capture_genus_counter=:capture_order_counter=:capture_phylum_counter=:capture_species_counter=:evoltype=D:gtdb_class_counter=c__Bacilli--28:gtdb_domain_counter=d__Bacteria--28:gtdb_family_counter=f__Planococcaceae--28:gtdb_genus_counter=g__Lysinibacillus--25||g__Metalysinibacillus--3:gtdb_order_counter=o__Bacillales_A--28:gtdb_phylum_counter=p__Firmicutes--28:gtdb_species_counter=s__Lysinibacillus boronitolerans--1||s__Lysinibacillus capsici--1||s__Lysinibacillus contaminans--1||s__Lysinibacillus fusiformis--1||s__Lysinibacillus fusiformis_D--1||s__Lysinibacillus fusiformis_E--1||s__Lysinibacillus fusiformis_F--1||s__Lysinibacillus macroides--1||s__Lysinibacillus mangiferihumi--1||s__Lysinibacillus pakistanensis--1||s__Lysinibacillus parviboronicapiens--1||s__Lysinibacillus sp001275675--1||s__Lysinibacillus sp001278875--1||s__Lysinibacillus sp001308875--1||s__Lysinibacillus sp002237755--1||s__Lysinibacillus sp002340205--1||s__Lysinibacillus sp002973635--1||s__Lysinibacillus sp006864135--1||s__Lysinibacillus sp009724685--1||s__Lysinibacillus sphaericus--1||s__Lysinibacillus sphaericus_A--1||s__Lysinibacillus sphaericus_B--1||s__Lysinibacillus sphaericus_D--1||s__Lysinibacillus xylanilyticus--1||s__Lysinibacillus xylanilyticus_A--1||s__Metalysinibacillus alkalisoli--1||s__Metalysinibacillus jejuensis--1||s__Metalysinibacillus saudimassiliensis--1:heptad_counter=MCP-44H--28:lbd_counter=:lca=d__Bacteria:lca_tree=f__Planococcaceae:name=N285317:ref_name_counter=])0.898:0.127624[&&NHX:Sample_counter=:Type_counter=GTDB--35:capture_class_counter=:capture_domain_counter=:capture_family_counter=:capture_genus_counter=:capture_order_counter=:capture_phylum_counter=:capture_species_counter=:evoltype=D:gtdb_class_counter=c__Bacilli--35:gtdb_domain_counter=d__Bacteria--35:gtdb_family_counter=f__Planococcaceae--35:gtdb_genus_counter=g__Caryophanon--4||g__Kurthia--2||g__Lysinibacillus--25||g__Metalysinibacillus--3||g__Solibacillus--1:gtdb_order_counter=o__Bacillales_A--35:gtdb_phylum_counter=p__Firmicutes--35:gtdb_species_counter=s__Caryophanon latum--1||s__Caryophanon sp018384745--1||s__Caryophanon tenue--2||s__Kurthia massiliensis--2||s__Lysinibacillus boronitolerans--1||s__Lysinibacillus capsici--1||s__Lysinibacillus contaminans--1||s__Lysinibacillus fusiformis--1||s__Lysinibacillus fusiformis_D--1||s__Lysinibacillus fusiformis_E--1||s__Lysinibacillus fusiformis_F--1||s__Lysinibacillus macroides--1||s__Lysinibacillus mangiferihumi--1||s__Lysinibacillus pakistanensis--1||s__Lysinibacillus parviboronicapiens--1||s__Lysinibacillus sp001275675--1||s__Lysinibacillus sp001278875--1||s__Lysinibacillus sp001308875--1||s__Lysinibacillus sp002237755--1||s__Lysinibacillus sp002340205--1||s__Lysinibacillus sp002973635--1||s__Lysinibacillus sp006864135--1||s__Lysinibacillus sp009724685--1||s__Lysinibacillus sphaericus--1||s__Lysinibacillus sphaericus_A--1||s__Lysinibacillus sphaericus_B--1||s__Lysinibacillus sphaericus_D--1||s__Lysinibacillus xylanilyticus--1||s__Lysinibacillus xylanilyticus_A--1||s__Metalysinibacillus alkalisoli--1||s__Metalysinibacillus jejuensis--1||s__Metalysinibacillus saudimassiliensis--1||s__Solibacillus sp003073375--1:heptad_counter=MCP-44H--35:lbd_counter=:lca=d__Bacteria:lca_tree=f__Planococcaceae:name=N285318:ref_name_counter=],(RS_GCF_002835805.1_protein.faa_NZ_PISE01000051.1_16@PF00015_full_PFAM.331.550:0.269568[&&NHX:Type=GTDB:gtdb_class=c__Bacilli:gtdb_domain=d__Bacteria:gtdb_family=f__DSM-18226:gtdb_genus=g__Niallia:gtdb_order=o__Bacillales_B:gtdb_phylum=p__Firmicutes:gtdb_species=s__Niallia nealsonii:heptad=MCP-44H:species=d__Bacteria_p__Firmicutes_c__Bacilli_o__Bacillales_B_f__DSM-18226_g__Niallia_s__Niallia nealsonii],((((GB_GCA_900199695.1_protein.faa_FZRH01000014.1_367@PF00015_full_PFAM.326.505:0.0416645[&&NHX:Type=GTDB:gtdb_class=c__Bacilli:gtdb_domain=d__Bacteria:gtdb_family=f__DSM-18226:gtdb_genus=g__Niallia:gtdb_order=o__Bacillales_B:gtdb_phylum=p__Firmicutes:gtdb_species=s__Niallia sp900199695:heptad=MCP-44H:species=d__Bacteria_p__Firmicutes_c__Bacilli_o__Bacillales_B_f__DSM-18226_g__Niallia_s__Niallia sp900199695],RS_GCF_001076885.1_protein.faa_NZ_JVDT01000182.1_10@PF00015_full_PFAM.316.507:0.0354499[&&NHX:Type=GTDB:gtdb_class=c__Bacilli:gtdb_domain=d__Bacteria:gtdb_family=f__DSM-18226:gtdb_genus=g__Niallia:gtdb_order=o__Bacillales_B:gtdb_phylum=p__Firmicutes:gtdb_species=s__Niallia sp001076885:heptad=MCP-44H:species=d__Bacteria_p__Firmicutes_c__Bacilli_o__Bacillales_B_f__DSM-18226_g__Niallia_s__Niallia sp001076885])0.966:0.0349776[&&NHX:Sample_counter=:Type_counter=GTDB--2:capture_class_counter=:capture_domain_counter=:capture_family_counter=:capture_genus_counter=:capture_order_counter=:capture_phylum_counter=:capture_species_counter=:evoltype=D:gtdb_class_counter=c__Bacilli--2:gtdb_domain_counter=d__Bacteria--2:gtdb_family_counter=f__DSM-18226--2:gtdb_genus_counter=g__Niallia--2:gtdb_order_counter=o__Bacillales_B--2:gtdb_phylum_counter=p__Firmicutes--2:gtdb_species_counter=s__Niallia sp001076885--1||s__Niallia sp900199695--1:heptad_counter=MCP-44H--2:lbd_counter=:lca=d__Bacteria:lca_tree=g__Niallia:name=N285322:ref_name_counter=],RS_GCF_003726095.1_protein.faa_NZ_CP026031.1_2895@PF00015_full_PFAM.320.505:0.0183872[&&NHX:Type=GTDB:gtdb_class=c__Bacilli:gtdb_domain=d__Bacteria:gtdb_family=f__DSM-18226:gtdb_genus=g__Niallia:gtdb_order=o__Bacillales_B:gtdb_phylum=p__Firmicutes:gtdb_species=s__Niallia circulans_A:heptad=MCP-44H:species=d__Bacteria_p__Firmicutes_c__Bacilli_o__Bacillales_B_f__DSM-18226_g__Niallia_s__Niallia circulans_A])0.667:0.00824223[&&NHX:Sample_counter=:Type_counter=GTDB--3:capture_class_counter=:capture_domain_counter=:capture_family_counter=:capture_genus_counter=:capture_order_counter=:capture_phylum_counter=:capture_species_counter=:evoltype=D:gtdb_class_counter=c__Bacilli--3:gtdb_domain_counter=d__Bacteria--3:gtdb_family_counter=f__DSM-18226--3:gtdb_genus_counter=g__Niallia--3:gtdb_order_counter=o__Bacillales_B--3:gtdb_phylum_counter=p__Firmicutes--3:gtdb_species_counter=s__Niallia circulans_A--1||s__Niallia sp001076885--1||s__Niallia sp900199695--1:heptad_counter=MCP-44H--3:lbd_counter=:lca=d__Bacteria:lca_tree=g__Niallia:name=N285324:ref_name_counter=],RS_GCF_001591585.1_protein.faa_NZ_BCVE01000005.1_33@PF00015_full_PFAM.332.505:0.028157[&&NHX:Type=GTDB:gtdb_class=c__Bacilli:gtdb_domain=d__Bacteria:gtdb_family=f__DSM-18226:gtdb_genus=g__Niallia:gtdb_order=o__Bacillales_B:gtdb_phylum=p__Firmicutes:gtdb_species=s__Niallia circulans:heptad=MCP-44H:species=d__Bacteria_p__Firmicutes_c__Bacilli_o__Bacillales_B_f__DSM-18226_g__Niallia_s__Niallia circulans])1:0.287286[&&NHX:Sample_counter=:Type_counter=GTDB--4:capture_class_counter=:capture_domain_counter=:capture_family_counter=:capture_genus_counter=:capture_order_counter=:capture_phylum_counter=:capture_species_counter=:evoltype=D:gtdb_class_counter=c__Bacilli--4:gtdb_domain_counter=d__Bacteria--4:gtdb_family_counter=f__DSM-18226--4:gtdb_genus_counter=g__Niallia--4:gtdb_order_counter=o__Bacillales_B--4:gtdb_phylum_counter=p__Firmicutes--4:gtdb_species_counter=s__Niallia circulans--1||s__Niallia circulans_A--1||s__Niallia sp001076885--1||s__Niallia sp900199695--1:heptad_counter=MCP-44H--4:lbd_counter=:lca=d__Bacteria:lca_tree=g__Niallia:name=N285326:ref_name_counter=],(RS_GCF_007273535.1_protein.faa_NZ_RIBP01000004.1_1423@PF00015_full_PFAM.331.517:0.00399555[&&NHX:Type=GTDB:gtdb_class=c__Bacilli:gtdb_domain=d__Bacteria:gtdb_family=f__DSM-18226:gtdb_genus=g__Niallia:gtdb_order=o__Bacillales_B:gtdb_phylum=p__Firmicutes:gtdb_species=s__Niallia circulans_B:heptad=MCP-44H:species=d__Bacteria_p__Firmicutes_c__Bacilli_o__Bacillales_B_f__DSM-18226_g__Niallia_s__Niallia circulans_B],(RS_GCF_004005475.1_protein.faa_NZ_RZTZ01000003.1_337@PF00015_full_PFAM.334.517:1.3e-08[&&NHX:Type=GTDB:gtdb_class=c__Bacilli:gtdb_domain=d__Bacteria:gtdb_family=f__DSM-18226:gtdb_genus=g__Niallia:gtdb_order=o__Bacillales_B:gtdb_phylum=p__Firmicutes:gtdb_species=s__Niallia taxi:heptad=MCP-44H:species=d__Bacteria_p__Firmicutes_c__Bacilli_o__Bacillales_B_f__DSM-18226_g__Niallia_s__Niallia taxi],GB_GCA_011524565.1_protein.faa_WTKC01000008.1_332@PF00015_full_PFAM.335.516:0.076592[&&NHX:Type=GTDB:gtdb_class=c__Bacilli:gtdb_domain=d__Bacteria:gtdb_family=f__DSM-18226:gtdb_genus=g__Niallia:gtdb_order=o__Bacillales_B:gtdb_phylum=p__Firmicutes:gtdb_species=s__Niallia sp011524565:heptad=MCP-44H:species=d__Bacteria_p__Firmicutes_c__Bacilli_o__Bacillales_B_f__DSM-18226_g__Niallia_s__Niallia sp011524565])0.502:0.00781862[&&NHX:Sample_counter=:Type_counter=GTDB--2:capture_class_counter=:capture_domain_counter=:capture_family_counter=:capture_genus_counter=:capture_order_counter=:capture_phylum_counter=:capture_species_counter=:evoltype=D:gtdb_class_counter=c__Bacilli--2:gtdb_domain_counter=d__Bacteria--2:gtdb_family_counter=f__DSM-18226--2:gtdb_genus_counter=g__Niallia--2:gtdb_order_counter=o__Bacillales_B--2:gtdb_phylum_counter=p__Firmicutes--2:gtdb_species_counter=s__Niallia sp011524565--1||s__Niallia taxi--1:heptad_counter=MCP-44H--2:lbd_counter=:lca=d__Bacteria:lca_tree=g__Niallia:name=N285330:ref_name_counter=])0.974:0.13634[&&NHX:Sample_counter=:Type_counter=GTDB--3:capture_class_counter=:capture_domain_counter=:capture_family_counter=:capture_genus_counter=:capture_order_counter=:capture_phylum_counter=:capture_species_counter=:evoltype=D:gtdb_class_counter=c__Bacilli--3:gtdb_domain_counter=d__Bacteria--3:gtdb_family_counter=f__DSM-18226--3:gtdb_genus_counter=g__Niallia--3:gtdb_order_counter=o__Bacillales_B--3:gtdb_phylum_counter=p__Firmicutes--3:gtdb_species_counter=s__Niallia circulans_B--1||s__Niallia sp011524565--1||s__Niallia taxi--1:heptad_counter=MCP-44H--3:lbd_counter=:lca=d__Bacteria:lca_tree=g__Niallia:name=N285331:ref_name_counter=])0.951:0.116361[&&NHX:Sample_counter=:Type_counter=GTDB--7:capture_class_counter=:capture_domain_counter=:capture_family_counter=:capture_genus_counter=:capture_order_counter=:capture_phylum_counter=:capture_species_counter=:evoltype=D:gtdb_class_counter=c__Bacilli--7:gtdb_domain_counter=d__Bacteria--7:gtdb_family_counter=f__DSM-18226--7:gtdb_genus_counter=g__Niallia--7:gtdb_order_counter=o__Bacillales_B--7:gtdb_phylum_counter=p__Firmicutes--7:gtdb_species_counter=s__Niallia circulans--1||s__Niallia circulans_A--1||s__Niallia circulans_B--1||s__Niallia sp001076885--1||s__Niallia sp011524565--1||s__Niallia sp900199695--1||s__Niallia taxi--1:heptad_counter=MCP-44H--7:lbd_counter=:lca=d__Bacteria:lca_tree=g__Niallia:name=N285332:ref_name_counter=])0.734:0.0708723[&&NHX:Sample_counter=:Type_counter=GTDB--8:capture_class_counter=:capture_domain_counter=:capture_family_counter=:capture_genus_counter=:capture_order_counter=:capture_phylum_counter=:capture_species_counter=:evoltype=D:gtdb_class_counter=c__Bacilli--8:gtdb_domain_counter=d__Bacteria--8:gtdb_family_counter=f__DSM-18226--8:gtdb_genus_counter=g__Niallia--8:gtdb_order_counter=o__Bacillales_B--8:gtdb_phylum_counter=p__Firmicutes--8:gtdb_species_counter=s__Niallia circulans--1||s__Niallia circulans_A--1||s__Niallia circulans_B--1||s__Niallia nealsonii--1||s__Niallia sp001076885--1||s__Niallia sp011524565--1||s__Niallia sp900199695--1||s__Niallia taxi--1:heptad_counter=MCP-44H--8:lbd_counter=:lca=d__Bacteria:lca_tree=g__Niallia:name=N285333:ref_name_counter=])0.974:0.149369[&&NHX:Sample_counter=:Type_counter=GTDB--43:capture_class_counter=:capture_domain_counter=:capture_family_counter=:capture_genus_counter=:capture_order_counter=:capture_phylum_counter=:capture_species_counter=:evoltype=D:gtdb_class_counter=c__Bacilli--43:gtdb_domain_counter=d__Bacteria--43:gtdb_family_counter=f__DSM-18226--8||f__Planococcaceae--35:gtdb_genus_counter=g__Caryophanon--4||g__Kurthia--2||g__Lysinibacillus--25||g__Metalysinibacillus--3||g__Niallia--8||g__Solibacillus--1:gtdb_order_counter=o__Bacillales_A--35||o__Bacillales_B--8:gtdb_phylum_counter=p__Firmicutes--43:gtdb_species_counter=s__Caryophanon latum--1||s__Caryophanon sp018384745--1||s__Caryophanon tenue--2||s__Kurthia massiliensis--2||s__Lysinibacillus boronitolerans--1||s__Lysinibacillus capsici--1||s__Lysinibacillus contaminans--1||s__Lysinibacillus fusiformis--1||s__Lysinibacillus fusiformis_D--1||s__Lysinibacillus fusiformis_E--1||s__Lysinibacillus fusiformis_F--1||s__Lysinibacillus macroides--1||s__Lysinibacillus mangiferihumi--1||s__Lysinibacillus pakistanensis--1||s__Lysinibacillus parviboronicapiens--1||s__Lysinibacillus sp001275675--1||s__Lysinibacillus sp001278875--1||s__Lysinibacillus sp001308875--1||s__Lysinibacillus sp002237755--1||s__Lysinibacillus sp002340205--1||s__Lysinibacillus sp002973635--1||s__Lysinibacillus sp006864135--1||s__Lysinibacillus sp009724685--1||s__Lysinibacillus sphaericus--1||s__Lysinibacillus sphaericus_A--1||s__Lysinibacillus sphaericus_B--1||s__Lysinibacillus sphaericus_D--1||s__Lysinibacillus xylanilyticus--1||s__Lysinibacillus xylanilyticus_A--1||s__Metalysinibacillus alkalisoli--1||s__Metalysinibacillus jejuensis--1||s__Metalysinibacillus saudimassiliensis--1||s__Niallia circulans--1||s__Niallia circulans_A--1||s__Niallia circulans_B--1||s__Niallia nealsonii--1||s__Niallia sp001076885--1||s__Niallia sp011524565--1||s__Niallia sp900199695--1||s__Niallia taxi--1||s__Solibacillus sp003073375--1:heptad_counter=MCP-44H--43:lbd_counter=:lca=d__Bacteria:lca_tree=c__Bacilli:name=N285334:ref_name_counter=],((RS_GCF_000513135.1_protein.faa_NZ_BAUV01000003.1_109@PF00015_full_PFAM.344.536:0.152077[&&NHX:Type=GTDB:gtdb_class=c__Bacilli:gtdb_domain=d__Bacteria:gtdb_family=f__Bacillaceae_D:gtdb_genus=g__Bacillus_L:gtdb_order=o__Bacillales_H:gtdb_phylum=p__Firmicutes:gtdb_species=s__Bacillus_L akibai:heptad=MCP-44H:species=d__Bacteria_p__Firmicutes_c__Bacilli_o__Bacillales_H_f__Bacillaceae_D_g__Bacillus_L_s__Bacillus_L akibai],((RS_GCF_000473245.1_protein.faa_NC_022524.1_3963@PF00015_full_PFAM.330.521:0.133412[&&NHX:Type=GTDB:gtdb_class=c__Bacilli:gtdb_domain=d__Bacteria:gtdb_family=f__DSM-18226:gtdb_genus=g__Bacillus_AB:gtdb_order=o__Bacillales_B:gtdb_phylum=p__Firmicutes:gtdb_species=s__Bacillus_AB infantis:heptad=MCP-44H:species=d__Bacteria_p__Firmicutes_c__Bacilli_o__Bacillales_B_f__DSM-18226_g__Bacillus_AB_s__Bacillus_AB infantis],(RS_GCF_003315295.1_protein.faa_NZ_QNRI01000011.1_67@PF00015_full_PFAM.329.516:0.135803[&&NHX:Type=GTDB:gtdb_class=c__Bacilli:gtdb_domain=d__Bacteria:gtdb_family=f__Amphibacillaceae:gtdb_genus=g__Paraliobacillus:gtdb_order=o__Bacillales_D:gtdb_phylum=p__Firmicutes:gtdb_species=s__Paraliobacillus ryukyuensis:heptad=MCP-44H:species=d__Bacteria_p__Firmicutes_c__Bacilli_o__Bacillales_D_f__Amphibacillaceae_g__Paraliobacillus_s__Paraliobacillus ryukyuensis],((((RS_GCF_016909075.1_protein.faa_NZ_JAFBFC010000006.1_142@PF00015_full_PFAM.330.517:0.140095[&&NHX:Type=GTDB:gtdb_class=c__Bacilli:gtdb_domain=d__Bacteria:gtdb_family=f__Bacillaceae_H:gtdb_genus=g__Priestia:gtdb_order=o__Bacillales:gtdb_phylum=p__Firmicutes:gtdb_species=s__Priestia iocasae:heptad=MCP-44H:species=d__Bacteria_p__Firmicutes_c__Bacilli_o__Bacillales_f__Bacillaceae_H_g__Priestia_s__Priestia iocasae],RS_GCF_900166665.1_protein.faa_NZ_LT800494.1_206@PF00015_full_PFAM.349.516:0.114505[&&NHX:Type=GTDB:gtdb_class=c__Bacilli:gtdb_domain=d__Bacteria:gtdb_family=f__DSM-18226:gtdb_genus=g__Cytobacillus:gtdb_order=o__Bacillales_B:gtdb_phylum=p__Firmicutes:gtdb_species=s__Cytobacillus gottheilii_A:heptad=MCP-44H:species=d__Bacteria_p__Firmicutes_c__Bacilli_o__Bacillales_B_f__DSM-18226_g__Cytobacillus_s__Cytobacillus gottheilii_A])0.939:0.046592[&&NHX:Sample_counter=:Type_counter=GTDB--2:capture_class_counter=:capture_domain_counter=:capture_family_counter=:capture_genus_counter=:capture_order_counter=:capture_phylum_counter=:capture_species_counter=:evoltype=D:gtdb_class_counter=c__Bacilli--2:gtdb_domain_counter=d__Bacteria--2:gtdb_family_counter=f__Bacillaceae_H--1||f__DSM-18226--1:gtdb_genus_counter=g__Cytobacillus--1||g__Priestia--1:gtdb_order_counter=o__Bacillales--1||o__Bacillales_B--1:gtdb_phylum_counter=p__Firmicutes--2:gtdb_species_counter=s__Cytobacillus gottheilii_A--1||s__Priestia iocasae--1:heptad_counter=MCP-44H--2:lbd_counter=:lca=d__Bacteria:lca_tree=c__Bacilli:name=N285340:ref_name_counter=],RS_GCF_007301515.1_protein.faa_NZ_CP041666.1_500@PF00015_full_PFAM.339.517:0.0541237[&&NHX:Type=GTDB:gtdb_class=c__Bacilli:gtdb_domain=d__Bacteria:gtdb_family=f__Amphibacillaceae:gtdb_genus=g__Radiobacillus:gtdb_order=o__Bacillales_D:gtdb_phylum=p__Firmicutes:gtdb_species=s__Radiobacillus deserti:heptad=MCP-44H:species=d__Bacteria_p__Firmicutes_c__Bacilli_o__Bacillales_D_f__Amphibacillaceae_g__Radiobacillus_s__Radiobacillus deserti])0.776:0.0148597[&&NHX:Sample_counter=:Type_counter=GTDB--3:capture_class_counter=:capture_domain_counter=:capture_family_counter=:capture_genus_counter=:capture_order_counter=:capture_phylum_counter=:capture_species_counter=:evoltype=D:gtdb_class_counter=c__Bacilli--3:gtdb_domain_counter=d__Bacteria--3:gtdb_family_counter=f__Amphibacillaceae--1||f__Bacillaceae_H--1||f__DSM-18226--1:gtdb_genus_counter=g__Cytobacillus--1||g__Priestia--1||g__Radiobacillus--1:gtdb_order_counter=o__Bacillales--1||o__Bacillales_B--1||o__Bacillales_D--1:gtdb_phylum_counter=p__Firmicutes--3:gtdb_species_counter=s__Cytobacillus gottheilii_A--1||s__Priestia iocasae--1||s__Radiobacillus deserti--1:heptad_counter=MCP-44H--3:lbd_counter=:lca=d__Bacteria:lca_tree=c__Bacilli:name=N285342:ref_name_counter=],RS_GCF_001591645.1_protein.faa_NZ_BCVH01000001.1_734@PF00015_full_PFAM.339.514:0.0963434[&&NHX:Type=GTDB:gtdb_class=c__Bacilli:gtdb_domain=d__Bacteria:gtdb_family=f__DSM-18226:gtdb_genus=g__Robertmurraya:gtdb_order=o__Bacillales_B:gtdb_phylum=p__Firmicutes:gtdb_species=s__Robertmurraya korlensis:heptad=MCP-44H:species=d__Bacteria_p__Firmicutes_c__Bacilli_o__Bacillales_B_f__DSM-18226_g__Robertmurraya_s__Robertmurraya korlensis])0.77:0.00916169[&&NHX:Sample_counter=:Type_counter=GTDB--4:capture_class_counter=:capture_domain_counter=:capture_family_counter=:capture_genus_counter=:capture_order_counter=:capture_phylum_counter=:capture_species_counter=:evoltype=D:gtdb_class_counter=c__Bacilli--4:gtdb_domain_counter=d__Bacteria--4:gtdb_family_counter=f__Amphibacillaceae--1||f__Bacillaceae_H--1||f__DSM-18226--2:gtdb_genus_counter=g__Cytobacillus--1||g__Priestia--1||g__Radiobacillus--1||g__Robertmurraya--1:gtdb_order_counter=o__Bacillales--1||o__Bacillales_B--2||o__Bacillales_D--1:gtdb_phylum_counter=p__Firmicutes--4:gtdb_species_counter=s__Cytobacillus gottheilii_A--1||s__Priestia iocasae--1||s__Radiobacillus deserti--1||s__Robertmurraya korlensis--1:heptad_counter=MCP-44H--4:lbd_counter=:lca=d__Bacteria:lca_tree=c__Bacilli:name=N285344:ref_name_counter=],GB_GCA_015482585.1_protein.faa_CP049742.1_3108@PF00015_full_PFAM.333.518:0.183103[&&NHX:Type=GTDB:gtdb_class=c__Bacilli:gtdb_domain=d__Bacteria:gtdb_family=f__R1DC41:gtdb_genus=g__R1DC41:gtdb_order=o__Bacillales_B:gtdb_phylum=p__Firmicutes:gtdb_species=s__R1DC41 sp015482585:heptad=MCP-44H:species=d__Bacteria_p__Firmicutes_c__Bacilli_o__Bacillales_B_f__R1DC41_g__R1DC41_s__R1DC41 sp015482585])0.71:0.00728845[&&NHX:Sample_counter=:Type_counter=GTDB--5:capture_class_counter=:capture_domain_counter=:capture_family_counter=:capture_genus_counter=:capture_order_counter=:capture_phylum_counter=:capture_species_counter=:evoltype=D:gtdb_class_counter=c__Bacilli--5:gtdb_domain_counter=d__Bacteria--5:gtdb_family_counter=f__Amphibacillaceae--1||f__Bacillaceae_H--1||f__DSM-18226--2||f__R1DC41--1:gtdb_genus_counter=g__Cytobacillus--1||g__Priestia--1||g__R1DC41--1||g__Radiobacillus--1||g__Robertmurraya--1:gtdb_order_counter=o__Bacillales--1||o__Bacillales_B--3||o__Bacillales_D--1:gtdb_phylum_counter=p__Firmicutes--5:gtdb_species_counter=s__Cytobacillus gottheilii_A--1||s__Priestia iocasae--1||s__R1DC41 sp015482585--1||s__Radiobacillus deserti--1||s__Robertmurraya korlensis--1:heptad_counter=MCP-44H--5:lbd_counter=:lca=d__Bacteria:lca_tree=c__Bacilli:name=N285346:ref_name_counter=])0.211:0.0115671[&&NHX:Sample_counter=:Type_counter=GTDB--6:capture_class_counter=:capture_domain_counter=:capture_family_counter=:capture_genus_counter=:capture_order_counter=:capture_phylum_counter=:capture_species_counter=:evoltype=D:gtdb_class_counter=c__Bacilli--6:gtdb_domain_counter=d__Bacteria--6:gtdb_family_counter=f__Amphibacillaceae--2||f__Bacillaceae_H--1||f__DSM-18226--2||f__R1DC41--1:gtdb_genus_counter=g__Cytobacillus--1||g__Paraliobacillus--1||g__Priestia--1||g__R1DC41--1||g__Radiobacillus--1||g__Robertmurraya--1:gtdb_order_counter=o__Bacillales--1||o__Bacillales_B--3||o__Bacillales_D--2:gtdb_phylum_counter=p__Firmicutes--6:gtdb_species_counter=s__Cytobacillus gottheilii_A--1||s__Paraliobacillus ryukyuensis--1||s__Priestia iocasae--1||s__R1DC41 sp015482585--1||s__Radiobacillus deserti--1||s__Robertmurraya korlensis--1:heptad_counter=MCP-44H--6:lbd_counter=:lca=d__Bacteria:lca_tree=c__Bacilli:name=N285347:ref_name_counter=])0.853:0.0197393[&&NHX:Sample_counter=:Type_counter=GTDB--7:capture_class_counter=:capture_domain_counter=:capture_family_counter=:capture_genus_counter=:capture_order_counter=:capture_phylum_counter=:capture_species_counter=:evoltype=D:gtdb_class_counter=c__Bacilli--7:gtdb_domain_counter=d__Bacteria--7:gtdb_family_counter=f__Amphibacillaceae--2||f__Bacillaceae_H--1||f__DSM-18226--3||f__R1DC41--1:gtdb_genus_counter=g__Bacillus_AB--1||g__Cytobacillus--1||g__Paraliobacillus--1||g__Priestia--1||g__R1DC41--1||g__Radiobacillus--1||g__Robertmurraya--1:gtdb_order_counter=o__Bacillales--1||o__Bacillales_B--4||o__Bacillales_D--2:gtdb_phylum_counter=p__Firmicutes--7:gtdb_species_counter=s__Bacillus_AB infantis--1||s__Cytobacillus gottheilii_A--1||s__Paraliobacillus ryukyuensis--1||s__Priestia iocasae--1||s__R1DC41 sp015482585--1||s__Radiobacillus deserti--1||s__Robertmurraya korlensis--1:heptad_counter=MCP-44H--7:lbd_counter=:lca=d__Bacteria:lca_tree=c__Bacilli:name=N285348:ref_name_counter=],((RS_GCF_001889165.1_protein.faa_NZ_CP016020.1_2746@PF00015_full_PFAM.333.515:0.228547[&&NHX:Type=GTDB:gtdb_class=c__Bacilli:gtdb_domain=d__Bacteria:gtdb_family=f__Bacillaceae:gtdb_genus=g__Metabacillus:gtdb_order=o__Bacillales:gtdb_phylum=p__Firmicutes:gtdb_species=s__Metabacillus weihaiensis:heptad=MCP-44H:species=d__Bacteria_p__Firmicutes_c__Bacilli_o__Bacillales_f__Bacillaceae_g__Metabacillus_s__Metabacillus weihaiensis],(RS_GCF_003667825.1_protein.faa_NZ_CP033043.1_3409@PF00015_full_PFAM.333.519:0.00815647[&&NHX:Type=GTDB:gtdb_class=c__Bacilli:gtdb_domain=d__Bacteria:gtdb_family=f__Bacillaceae:gtdb_genus=g__Metabacillus:gtdb_order=o__Bacillales:gtdb_phylum=p__Firmicutes:gtdb_species=s__Metabacillus litoralis_B:heptad=MCP-44H:species=d__Bacteria_p__Firmicutes_c__Bacilli_o__Bacillales_f__Bacillaceae_g__Metabacillus_s__Metabacillus litoralis_B],RS_GCF_002577655.1_protein.faa_NZ_NUMC01000134.1_16@PF00015_full_PFAM.336.518:0.013353[&&NHX:Type=GTDB:gtdb_class=c__Bacilli:gtdb_domain=d__Bacteria:gtdb_family=f__Bacillaceae:gtdb_genus=g__Metabacillus:gtdb_order=o__Bacillales:gtdb_phylum=p__Firmicutes:gtdb_species=s__Metabacillus sp002577655:heptad=MCP-44H:species=d__Bacteria_p__Firmicutes_c__Bacilli_o__Bacillales_f__Bacillaceae_g__Metabacillus_s__Metabacillus sp002577655])0.926:0.0361618[&&NHX:Sample_counter=:Type_counter=GTDB--2:capture_class_counter=:capture_domain_counter=:capture_family_counter=:capture_genus_counter=:capture_order_counter=:capture_phylum_counter=:capture_species_counter=:evoltype=D:gtdb_class_counter=c__Bacilli--2:gtdb_domain_counter=d__Bacteria--2:gtdb_family_counter=f__Bacillaceae--2:gtdb_genus_counter=g__Metabacillus--2:gtdb_order_counter=o__Bacillales--2:gtdb_phylum_counter=p__Firmicutes--2:gtdb_species_counter=s__Metabacillus litoralis_B--1||s__Metabacillus sp002577655--1:heptad_counter=MCP-44H--2:lbd_counter=:lca=d__Bacteria:lca_tree=g__Metabacillus:name=N285352:ref_name_counter=])0.517:0.0193933[&&NHX:Sample_counter=:Type_counter=GTDB--3:capture_class_counter=:capture_domain_counter=:capture_family_counter=:capture_genus_counter=:capture_order_counter=:capture_phylum_counter=:capture_species_counter=:evoltype=D:gtdb_class_counter=c__Bacilli--3:gtdb_domain_counter=d__Bacteria--3:gtdb_family_counter=f__Bacillaceae--3:gtdb_genus_counter=g__Metabacillus--3:gtdb_order_counter=o__Bacillales--3:gtdb_phylum_counter=p__Firmicutes--3:gtdb_species_counter=s__Metabacillus litoralis_B--1||s__Metabacillus sp002577655--1||s__Metabacillus weihaiensis--1:heptad_counter=MCP-44H--3:lbd_counter=:lca=d__Bacteria:lca_tree=g__Metabacillus:name=N285353:ref_name_counter=],(RS_GCF_002871465.1_protein.faa_NZ_PNGA01000025.1_24@PF00015_full_PFAM.330.517:0.0277286[&&NHX:Type=GTDB:gtdb_class=c__Bacilli:gtdb_domain=d__Bacteria:gtdb_family=f__Bacillaceae:gtdb_genus=g__Metabacillus:gtdb_order=o__Bacillales:gtdb_phylum=p__Firmicutes:gtdb_species=s__Metabacillus sp002871465:heptad=MCP-44H:species=d__Bacteria_p__Firmicutes_c__Bacilli_o__Bacillales_f__Bacillaceae_g__Metabacillus_s__Metabacillus sp002871465],(RS_GCF_002019635.1_protein.faa_NZ_KV917371.1_770@PF00015_full_PFAM.335.515:0.0149462[&&NHX:Type=GTDB:gtdb_class=c__Bacilli:gtdb_domain=d__Bacteria:gtdb_family=f__Bacillaceae:gtdb_genus=g__Metabacillus:gtdb_order=o__Bacillales:gtdb_phylum=p__Firmicutes:gtdb_species=s__Metabacillus halosaccharovorans:heptad=MCP-44H:species=d__Bacteria_p__Firmicutes_c__Bacilli_o__Bacillales_f__Bacillaceae_g__Metabacillus_s__Metabacillus halosaccharovorans],RS_GCF_000518865.1_protein.faa_NZ_JAEK01000007.1_90@PF00015_full_PFAM.356.517:0.0144996[&&NHX:Type=GTDB:gtdb_class=c__Bacilli:gtdb_domain=d__Bacteria:gtdb_family=f__Bacillaceae:gtdb_genus=g__Metabacillus:gtdb_order=o__Bacillales:gtdb_phylum=p__Firmicutes:gtdb_species=s__Metabacillus sp000518865:heptad=MCP-44H:species=d__Bacteria_p__Firmicutes_c__Bacilli_o__Bacillales_f__Bacillaceae_g__Metabacillus_s__Metabacillus sp000518865])0.673:0.00530635[&&NHX:Sample_counter=:Type_counter=GTDB--2:capture_class_counter=:capture_domain_counter=:capture_family_counter=:capture_genus_counter=:capture_order_counter=:capture_phylum_counter=:capture_species_counter=:evoltype=D:gtdb_class_counter=c__Bacilli--2:gtdb_domain_counter=d__Bacteria--2:gtdb_family_counter=f__Bacillaceae--2:gtdb_genus_counter=g__Metabacillus--2:gtdb_order_counter=o__Bacillales--2:gtdb_phylum_counter=p__Firmicutes--2:gtdb_species_counter=s__Metabacillus halosaccharovorans--1||s__Metabacillus sp000518865--1:heptad_counter=MCP-44H--2:lbd_counter=:lca=d__Bacteria:lca_tree=g__Metabacillus:name=N285357:ref_name_counter=])1:0.105855[&&NHX:Sample_counter=:Type_counter=GTDB--3:capture_class_counter=:capture_domain_counter=:capture_family_counter=:capture_genus_counter=:capture_order_counter=:capture_phylum_counter=:capture_species_counter=:evoltype=D:gtdb_class_counter=c__Bacilli--3:gtdb_domain_counter=d__Bacteria--3:gtdb_family_counter=f__Bacillaceae--3:gtdb_genus_counter=g__Metabacillus--3:gtdb_order_counter=o__Bacillales--3:gtdb_phylum_counter=p__Firmicutes--3:gtdb_species_counter=s__Metabacillus halosaccharovorans--1||s__Metabacillus sp000518865--1||s__Metabacillus sp002871465--1:heptad_counter=MCP-44H--3:lbd_counter=:lca=d__Bacteria:lca_tree=g__Metabacillus:name=N285358:ref_name_counter=])0.862:0.0224349[&&NHX:Sample_counter=:Type_counter=GTDB--6:capture_class_counter=:capture_domain_counter=:capture_family_counter=:capture_genus_counter=:capture_order_counter=:capture_phylum_counter=:capture_species_counter=:evoltype=D:gtdb_class_counter=c__Bacilli--6:gtdb_domain_counter=d__Bacteria--6:gtdb_family_counter=f__Bacillaceae--6:gtdb_genus_counter=g__Metabacillus--6:gtdb_order_counter=o__Bacillales--6:gtdb_phylum_counter=p__Firmicutes--6:gtdb_species_counter=s__Metabacillus halosaccharovorans--1||s__Metabacillus litoralis_B--1||s__Metabacillus sp000518865--1||s__Metabacillus sp002577655--1||s__Metabacillus sp002871465--1||s__Metabacillus weihaiensis--1:heptad_counter=MCP-44H--6:lbd_counter=:lca=d__Bacteria:lca_tree=g__Metabacillus:name=N285359:ref_name_counter=])0.982:0.0656067[&&NHX:Sample_counter=:Type_counter=GTDB--13:capture_class_counter=:capture_domain_counter=:capture_family_counter=:capture_genus_counter=:capture_order_counter=:capture_phylum_counter=:capture_species_counter=:evoltype=D:gtdb_class_counter=c__Bacilli--13:gtdb_domain_counter=d__Bacteria--13:gtdb_family_counter=f__Amphibacillaceae--2||f__Bacillaceae--6||f__Bacillaceae_H--1||f__DSM-18226--3||f__R1DC41--1:gtdb_genus_counter=g__Bacillus_AB--1||g__Cytobacillus--1||g__Metabacillus--6||g__Paraliobacillus--1||g__Priestia--1||g__R1DC41--1||g__Radiobacillus--1||g__Robertmurraya--1:gtdb_order_counter=o__Bacillales--7||o__Bacillales_B--4||o__Bacillales_D--2:gtdb_phylum_counter=p__Firmicutes--13:gtdb_species_counter=s__Bacillus_AB infantis--1||s__Cytobacillus gottheilii_A--1||s__Metabacillus halosaccharovorans--1||s__Metabacillus litoralis_B--1||s__Metabacillus sp000518865--1||s__Metabacillus sp002577655--1||s__Metabacillus sp002871465--1||s__Metabacillus weihaiensis--1||s__Paraliobacillus ryukyuensis--1||s__Priestia iocasae--1||s__R1DC41 sp015482585--1||s__Radiobacillus deserti--1||s__Robertmurraya korlensis--1:heptad_counter=MCP-44H--13:lbd_counter=:lca=d__Bacteria:lca_tree=c__Bacilli:name=N285360:ref_name_counter=])0.732:0.0086288[&&NHX:Sample_counter=:Type_counter=GTDB--14:capture_class_counter=:capture_domain_counter=:capture_family_counter=:capture_genus_counter=:capture_order_counter=:capture_phylum_counter=:capture_species_counter=:evoltype=D:gtdb_class_counter=c__Bacilli--14:gtdb_domain_counter=d__Bacteria--14:gtdb_family_counter=f__Amphibacillaceae--2||f__Bacillaceae--6||f__Bacillaceae_D--1||f__Bacillaceae_H--1||f__DSM-18226--3||f__R1DC41--1:gtdb_genus_counter=g__Bacillus_AB--1||g__Bacillus_L--1||g__Cytobacillus--1||g__Metabacillus--6||g__Paraliobacillus--1||g__Priestia--1||g__R1DC41--1||g__Radiobacillus--1||g__Robertmurraya--1:gtdb_order_counter=o__Bacillales--7||o__Bacillales_B--4||o__Bacillales_D--2||o__Bacillales_H--1:gtdb_phylum_counter=p__Firmicutes--14:gtdb_species_counter=s__Bacillus_AB infantis--1||s__Bacillus_L akibai--1||s__Cytobacillus gottheilii_A--1||s__Metabacillus halosaccharovorans--1||s__Metabacillus litoralis_B--1||s__Metabacillus sp000518865--1||s__Metabacillus sp002577655--1||s__Metabacillus sp002871465--1||s__Metabacillus weihaiensis--1||s__Paraliobacillus ryukyuensis--1||s__Priestia iocasae--1||s__R1DC41 sp015482585--1||s__Radiobacillus deserti--1||s__Robertmurraya korlensis--1:heptad_counter=MCP-44H--14:lbd_counter=:lca=d__Bacteria:lca_tree=c__Bacilli:name=N285361:ref_name_counter=],(((RS_GCF_000513095.1_protein.faa_NZ_BAUT01000121.1_2@PF00015_full_PFAM.331.512:0.087626[&&NHX:Type=GTDB:gtdb_class=c__Bacilli:gtdb_domain=d__Bacteria:gtdb_family=f__Bacillaceae_D:gtdb_genus=g__Bacillus_L:gtdb_order=o__Bacillales_H:gtdb_phylum=p__Firmicutes:gtdb_species=s__Bacillus_L wakoensis:heptad=MCP-44H:species=d__Bacteria_p__Firmicutes_c__Bacilli_o__Bacillales_H_f__Bacillaceae_D_g__Bacillus_L_s__Bacillus_L wakoensis],((RS_GCF_003429095.1_protein.faa_NZ_QVTE01000073.1_11@PF00015_full_PFAM.429.611:0.100063[&&NHX:Type=GTDB:gtdb_class=c__Bacilli:gtdb_domain=d__Bacteria:gtdb_family=f__DSM-1321:gtdb_genus=g__Peribacillus_A:gtdb_order=o__Bacillales_B:gtdb_phylum=p__Firmicutes:gtdb_species=s__Peribacillus_A saganii:heptad=MCP-44H:species=d__Bacteria_p__Firmicutes_c__Bacilli_o__Bacillales_B_f__DSM-1321_g__Peribacillus_A_s__Peribacillus_A saganii],(RS_GCF_003429105.1_protein.faa_NZ_QVTD01000021.1_64@PF00015_full_PFAM.359.519:0.0525373[&&NHX:Type=GTDB:gtdb_class=c__Bacilli:gtdb_domain=d__Bacteria:gtdb_family=f__DSM-1321:gtdb_genus=g__Peribacillus:gtdb_order=o__Bacillales_B:gtdb_phylum=p__Firmicutes:gtdb_species=s__Peribacillus glennii:heptad=MCP-44H:species=d__Bacteria_p__Firmicutes_c__Bacilli_o__Bacillales_B_f__DSM-1321_g__Peribacillus_s__Peribacillus glennii],RS_GCF_002863565.1_protein.faa_NZ_PGUW01000004.1_638@PF00015_full_PFAM.334.520:0.0924388[&&NHX:Type=GTDB:gtdb_class=c__Bacilli:gtdb_domain=d__Bacteria:gtdb_family=f__DSM-1321:gtdb_genus=g__Peribacillus:gtdb_order=o__Bacillales_B:gtdb_phylum=p__Firmicutes:gtdb_species=s__Peribacillus sp002863565:heptad=MCP-44H:species=d__Bacteria_p__Firmicutes_c__Bacilli_o__Bacillales_B_f__DSM-1321_g__Peribacillus_s__Peribacillus sp002863565])0.912:0.0380071[&&NHX:Sample_counter=:Type_counter=GTDB--2:capture_class_counter=:capture_domain_counter=:capture_family_counter=:capture_genus_counter=:capture_order_counter=:capture_phylum_counter=:capture_species_counter=:evoltype=D:gtdb_class_counter=c__Bacilli--2:gtdb_domain_counter=d__Bacteria--2:gtdb_family_counter=f__DSM-1321--2:gtdb_genus_counter=g__Peribacillus--2:gtdb_order_counter=o__Bacillales_B--2:gtdb_phylum_counter=p__Firmicutes--2:gtdb_species_counter=s__Peribacillus glennii--1||s__Peribacillus sp002863565--1:heptad_counter=MCP-44H--2:lbd_counter=:lca=d__Bacteria:lca_tree=g__Peribacillus:name=N285366:ref_name_counter=])0.989:0.0851724[&&NHX:Sample_counter=:Type_counter=GTDB--3:capture_class_counter=:capture_domain_counter=:capture_family_counter=:capture_genus_counter=:capture_order_counter=:capture_phylum_counter=:capture_species_counter=:evoltype=D:gtdb_class_counter=c__Bacilli--3:gtdb_domain_counter=d__Bacteria--3:gtdb_family_counter=f__DSM-1321--3:gtdb_genus_counter=g__Peribacillus--2||g__Peribacillus_A--1:gtdb_order_counter=o__Bacillales_B--3:gtdb_phylum_counter=p__Firmicutes--3:gtdb_species_counter=s__Peribacillus glennii--1||s__Peribacillus sp002863565--1||s__Peribacillus_A saganii--1:heptad_counter=MCP-44H--3:lbd_counter=:lca=d__Bacteria:lca_tree=f__DSM-1321:name=N285367:ref_name_counter=],RS_GCF_009466385.1_protein.faa_NZ_WIAQ01000011.1_61@PF00015_full_PFAM.337.517:0.082651[&&NHX:Type=GTDB:gtdb_class=c__Bacilli:gtdb_domain=d__Bacteria:gtdb_family=f__DSM-1321:gtdb_genus=g__Bacillus_BN:gtdb_order=o__Bacillales_B:gtdb_phylum=p__Firmicutes:gtdb_species=s__Bacillus_BN tepidiphilus:heptad=MCP-44H:species=d__Bacteria_p__Firmicutes_c__Bacilli_o__Bacillales_B_f__DSM-1321_g__Bacillus_BN_s__Bacillus_BN tepidiphilus])0.432:0.0185198[&&NHX:Sample_counter=:Type_counter=GTDB--4:capture_class_counter=:capture_domain_counter=:capture_family_counter=:capture_genus_counter=:capture_order_counter=:capture_phylum_counter=:capture_species_counter=:evoltype=D:gtdb_class_counter=c__Bacilli--4:gtdb_domain_counter=d__Bacteria--4:gtdb_family_counter=f__DSM-1321--4:gtdb_genus_counter=g__Bacillus_BN--1||g__Peribacillus--2||g__Peribacillus_A--1:gtdb_order_counter=o__Bacillales_B--4:gtdb_phylum_counter=p__Firmicutes--4:gtdb_species_counter=s__Bacillus_BN tepidiphilus--1||s__Peribacillus glennii--1||s__Peribacillus sp002863565--1||s__Peribacillus_A saganii--1:heptad_counter=MCP-44H--4:lbd_counter=:lca=d__Bacteria:lca_tree=f__DSM-1321:name=N285369:ref_name_counter=])0.724:0.0113314[&&NHX:Sample_counter=:Type_counter=GTDB--5:capture_class_counter=:capture_domain_counter=:capture_family_counter=:capture_genus_counter=:capture_order_counter=:capture_phylum_counter=:capture_species_counter=:evoltype=D:gtdb_class_counter=c__Bacilli--5:gtdb_domain_counter=d__Bacteria--5:gtdb_family_counter=f__Bacillaceae_D--1||f__DSM-1321--4:gtdb_genus_counter=g__Bacillus_BN--1||g__Bacillus_L--1||g__Peribacillus--2||g__Peribacillus_A--1:gtdb_order_counter=o__Bacillales_B--4||o__Bacillales_H--1:gtdb_phylum_counter=p__Firmicutes--5:gtdb_species_counter=s__Bacillus_BN tepidiphilus--1||s__Bacillus_L wakoensis--1||s__Peribacillus glennii--1||s__Peribacillus sp002863565--1||s__Peribacillus_A saganii--1:heptad_counter=MCP-44H--5:lbd_counter=:lca=d__Bacteria:lca_tree=c__Bacilli:name=N285370:ref_name_counter=],(RS_GCF_003667865.1_protein.faa_NZ_CP033051.1_1870@PF00015_full_PFAM.329.515:0.121571[&&NHX:Type=GTDB:gtdb_class=c__Bacilli:gtdb_domain=d__Bacteria:gtdb_family=f__Bacillaceae_B:gtdb_genus=g__Bacillus_BQ:gtdb_order=o__Bacillales_B:gtdb_phylum=p__Firmicutes:gtdb_species=s__Bacillus_BQ marisflavi_A:heptad=MCP-44H:species=d__Bacteria_p__Firmicutes_c__Bacilli_o__Bacillales_B_f__Bacillaceae_B_g__Bacillus_BQ_s__Bacillus_BQ marisflavi_A],(GB_GCA_008364785.1_protein.faa_VTTJ01000001.1_209@PF00015_full_PFAM.356.515:0.0767305[&&NHX:Type=GTDB:gtdb_class=c__Bacilli:gtdb_domain=d__Bacteria:gtdb_family=f__SA4:gtdb_genus=g__Bacillus_BS:gtdb_order=o__Bacillales:gtdb_phylum=p__Firmicutes:gtdb_species=s__Bacillus_BS sp008364785:heptad=MCP-44H:species=d__Bacteria_p__Firmicutes_c__Bacilli_o__Bacillales_f__SA4_g__Bacillus_BS_s__Bacillus_BS sp008364785],RS_GCF_001591645.1_protein.faa_NZ_BCVH01000042.1_6@PF00015_full_PFAM.343.519:0.0931773[&&NHX:Type=GTDB:gtdb_class=c__Bacilli:gtdb_domain=d__Bacteria:gtdb_family=f__DSM-18226:gtdb_genus=g__Robertmurraya:gtdb_order=o__Bacillales_B:gtdb_phylum=p__Firmicutes:gtdb_species=s__Robertmurraya korlensis:heptad=MCP-44H:species=d__Bacteria_p__Firmicutes_c__Bacilli_o__Bacillales_B_f__DSM-18226_g__Robertmurraya_s__Robertmurraya korlensis])0.898:0.0435518[&&NHX:Sample_counter=:Type_counter=GTDB--2:capture_class_counter=:capture_domain_counter=:capture_family_counter=:capture_genus_counter=:capture_order_counter=:capture_phylum_counter=:capture_species_counter=:evoltype=D:gtdb_class_counter=c__Bacilli--2:gtdb_domain_counter=d__Bacteria--2:gtdb_family_counter=f__DSM-18226--1||f__SA4--1:gtdb_genus_counter=g__Bacillus_BS--1||g__Robertmurraya--1:gtdb_order_counter=o__Bacillales--1||o__Bacillales_B--1:gtdb_phylum_counter=p__Firmicutes--2:gtdb_species_counter=s__Bacillus_BS sp008364785--1||s__Robertmurraya korlensis--1:heptad_counter=MCP-44H--2:lbd_counter=:lca=d__Bacteria:lca_tree=c__Bacilli:name=N285374:ref_name_counter=])0.976:0.0686148[&&NHX:Sample_counter=:Type_counter=GTDB--3:capture_class_counter=:capture_domain_counter=:capture_family_counter=:capture_genus_counter=:capture_order_counter=:capture_phylum_counter=:capture_species_counter=:evoltype=D:gtdb_class_counter=c__Bacilli--3:gtdb_domain_counter=d__Bacteria--3:gtdb_family_counter=f__Bacillaceae_B--1||f__DSM-18226--1||f__SA4--1:gtdb_genus_counter=g__Bacillus_BQ--1||g__Bacillus_BS--1||g__Robertmurraya--1:gtdb_order_counter=o__Bacillales--1||o__Bacillales_B--2:gtdb_phylum_counter=p__Firmicutes--3:gtdb_species_counter=s__Bacillus_BQ marisflavi_A--1||s__Bacillus_BS sp008364785--1||s__Robertmurraya korlensis--1:heptad_counter=MCP-44H--3:lbd_counter=:lca=d__Bacteria:lca_tree=c__Bacilli:name=N285375:ref_name_counter=])0.148:0.00984735[&&NHX:Sample_counter=:Type_counter=GTDB--8:capture_class_counter=:capture_domain_counter=:capture_family_counter=:capture_genus_counter=:capture_order_counter=:capture_phylum_counter=:capture_species_counter=:evoltype=D:gtdb_class_counter=c__Bacilli--8:gtdb_domain_counter=d__Bacteria--8:gtdb_family_counter=f__Bacillaceae_B--1||f__Bacillaceae_D--1||f__DSM-1321--4||f__DSM-18226--1||f__SA4--1:gtdb_genus_counter=g__Bacillus_BN--1||g__Bacillus_BQ--1||g__Bacillus_BS--1||g__Bacillus_L--1||g__Peribacillus--2||g__Peribacillus_A--1||g__Robertmurraya--1:gtdb_order_counter=o__Bacillales--1||o__Bacillales_B--6||o__Bacillales_H--1:gtdb_phylum_counter=p__Firmicutes--8:gtdb_species_counter=s__Bacillus_BN tepidiphilus--1||s__Bacillus_BQ marisflavi_A--1||s__Bacillus_BS sp008364785--1||s__Bacillus_L wakoensis--1||s__Peribacillus glennii--1||s__Peribacillus sp002863565--1||s__Peribacillus_A saganii--1||s__Robertmurraya korlensis--1:heptad_counter=MCP-44H--8:lbd_counter=:lca=d__Bacteria:lca_tree=c__Bacilli:name=N285376:ref_name_counter=],(RS_GCF_014280935.1_protein.faa_NZ_JACLZI010000066.1_12@PF00015_full_PFAM.337.517:0.138343[&&NHX:Type=GTDB:gtdb_class=c__Bacilli:gtdb_domain=d__Bacteria:gtdb_family=f__Amphibacillaceae:gtdb_genus=g__HU2P27:gtdb_order=o__Bacillales_D:gtdb_phylum=p__Firmicutes:gtdb_species=s__HU2P27 sp014280935:heptad=MCP-44H:species=d__Bacteria_p__Firmicutes_c__Bacilli_o__Bacillales_D_f__Amphibacillaceae_g__HU2P27_s__HU2P27 sp014280935],((RS_GCF_002243345.2_protein.faa_NZ_CP022655.2_4767@PF00015_full_PFAM.339.515:5e-09[&&NHX:Type=GTDB:gtdb_class=c__Bacilli:gtdb_domain=d__Bacteria:gtdb_family=f__Paenibacillaceae:gtdb_genus=g__Paenibacillus_O:gtdb_order=o__Paenibacillales:gtdb_phylum=p__Firmicutes:gtdb_species=s__Paenibacillus_O sp002243345:heptad=MCP-44H:species=d__Bacteria_p__Firmicutes_c__Bacilli_o__Paenibacillales_f__Paenibacillaceae_g__Paenibacillus_O_s__Paenibacillus_O sp002243345],RS_GCF_004000905.1_protein.faa_NZ_BIMD01000011.1_3@PF00015_full_PFAM.339.515:0.026586[&&NHX:Type=GTDB:gtdb_class=c__Bacilli:gtdb_domain=d__Bacteria:gtdb_family=f__Paenibacillaceae:gtdb_genus=g__Paenibacillus_O:gtdb_order=o__Paenibacillales:gtdb_phylum=p__Firmicutes:gtdb_species=s__Paenibacillus_O humicus:heptad=MCP-44H:species=d__Bacteria_p__Firmicutes_c__Bacilli_o__Paenibacillales_f__Paenibacillaceae_g__Paenibacillus_O_s__Paenibacillus_O humicus])1:0.264499[&&NHX:Sample_counter=:Type_counter=GTDB--2:capture_class_counter=:capture_domain_counter=:capture_family_counter=:capture_genus_counter=:capture_order_counter=:capture_phylum_counter=:capture_species_counter=:evoltype=D:gtdb_class_counter=c__Bacilli--2:gtdb_domain_counter=d__Bacteria--2:gtdb_family_counter=f__Paenibacillaceae--2:gtdb_genus_counter=g__Paenibacillus_O--2:gtdb_order_counter=o__Paenibacillales--2:gtdb_phylum_counter=p__Firmicutes--2:gtdb_species_counter=s__Paenibacillus_O humicus--1||s__Paenibacillus_O sp002243345--1:heptad_counter=MCP-44H--2:lbd_counter=:lca=d__Bacteria:lca_tree=g__Paenibacillus_O:name=N285380:ref_name_counter=],RS_GCF_000378145.1_protein.faa_NZ_KB899293.1_26@PF00015_full_PFAM.338.522:0.363504[&&NHX:Type=GTDB:gtdb_class=c__Bacilli:gtdb_domain=d__Bacteria:gtdb_family=f__Paenibacillaceae:gtdb_genus=g__Saccharibacillus:gtdb_order=o__Paenibacillales:gtdb_phylum=p__Firmicutes:gtdb_species=s__Saccharibacillus kuerlensis:heptad=MCP-44H:species=d__Bacteria_p__Firmicutes_c__Bacilli_o__Paenibacillales_f__Paenibacillaceae_g__Saccharibacillus_s__Saccharibacillus kuerlensis])0.882:0.0704446[&&NHX:Sample_counter=:Type_counter=GTDB--3:capture_class_counter=:capture_domain_counter=:capture_family_counter=:capture_genus_counter=:capture_order_counter=:capture_phylum_counter=:capture_species_counter=:evoltype=D:gtdb_class_counter=c__Bacilli--3:gtdb_domain_counter=d__Bacteria--3:gtdb_family_counter=f__Paenibacillaceae--3:gtdb_genus_counter=g__Paenibacillus_O--2||g__Saccharibacillus--1:gtdb_order_counter=o__Paenibacillales--3:gtdb_phylum_counter=p__Firmicutes--3:gtdb_species_counter=s__Paenibacillus_O humicus--1||s__Paenibacillus_O sp002243345--1||s__Saccharibacillus kuerlensis--1:heptad_counter=MCP-44H--3:lbd_counter=:lca=d__Bacteria:lca_tree=f__Paenibacillaceae:name=N285382:ref_name_counter=])0.909:0.059126[&&NHX:Sample_counter=:Type_counter=GTDB--4:capture_class_counter=:capture_domain_counter=:capture_family_counter=:capture_genus_counter=:capture_order_counter=:capture_phylum_counter=:capture_species_counter=:evoltype=D:gtdb_class_counter=c__Bacilli--4:gtdb_domain_counter=d__Bacteria--4:gtdb_family_counter=f__Amphibacillaceae--1||f__Paenibacillaceae--3:gtdb_genus_counter=g__HU2P27--1||g__Paenibacillus_O--2||g__Saccharibacillus--1:gtdb_order_counter=o__Bacillales_D--1||o__Paenibacillales--3:gtdb_phylum_counter=p__Firmicutes--4:gtdb_species_counter=s__HU2P27 sp014280935--1||s__Paenibacillus_O humicus--1||s__Paenibacillus_O sp002243345--1||s__Saccharibacillus kuerlensis--1:heptad_counter=MCP-44H--4:lbd_counter=:lca=d__Bacteria:lca_tree=c__Bacilli:name=N285383:ref_name_counter=])0.895:0.030389[&&NHX:Sample_counter=:Type_counter=GTDB--12:capture_class_counter=:capture_domain_counter=:capture_family_counter=:capture_genus_counter=:capture_order_counter=:capture_phylum_counter=:capture_species_counter=:evoltype=D:gtdb_class_counter=c__Bacilli--12:gtdb_domain_counter=d__Bacteria--12:gtdb_family_counter=f__Amphibacillaceae--1||f__Bacillaceae_B--1||f__Bacillaceae_D--1||f__DSM-1321--4||f__DSM-18226--1||f__Paenibacillaceae--3||f__SA4--1:gtdb_genus_counter=g__Bacillus_BN--1||g__Bacillus_BQ--1||g__Bacillus_BS--1||g__Bacillus_L--1||g__HU2P27--1||g__Paenibacillus_O--2||g__Peribacillus--2||g__Peribacillus_A--1||g__Robertmurraya--1||g__Saccharibacillus--1:gtdb_order_counter=o__Bacillales--1||o__Bacillales_B--6||o__Bacillales_D--1||o__Bacillales_H--1||o__Paenibacillales--3:gtdb_phylum_counter=p__Firmicutes--12:gtdb_species_counter=s__Bacillus_BN tepidiphilus--1||s__Bacillus_BQ marisflavi_A--1||s__Bacillus_BS sp008364785--1||s__Bacillus_L wakoensis--1||s__HU2P27 sp014280935--1||s__Paenibacillus_O humicus--1||s__Paenibacillus_O sp002243345--1||s__Peribacillus glennii--1||s__Peribacillus sp002863565--1||s__Peribacillus_A saganii--1||s__Robertmurraya korlensis--1||s__Saccharibacillus kuerlensis--1:heptad_counter=MCP-44H--12:lbd_counter=:lca=d__Bacteria:lca_tree=c__Bacilli:name=N285384:ref_name_counter=])0.779:0.0196837[&&NHX:Sample_counter=:Type_counter=GTDB--26:capture_class_counter=:capture_domain_counter=:capture_family_counter=:capture_genus_counter=:capture_order_counter=:capture_phylum_counter=:capture_species_counter=:evoltype=D:gtdb_class_counter=c__Bacilli--26:gtdb_domain_counter=d__Bacteria--26:gtdb_family_counter=f__Amphibacillaceae--3||f__Bacillaceae--6||f__Bacillaceae_B--1||f__Bacillaceae_D--2||f__Bacillaceae_H--1||f__DSM-1321--4||f__DSM-18226--4||f__Paenibacillaceae--3||f__R1DC41--1||f__SA4--1:gtdb_genus_counter=g__Bacillus_AB--1||g__Bacillus_BN--1||g__Bacillus_BQ--1||g__Bacillus_BS--1||g__Bacillus_L--2||g__Cytobacillus--1||g__HU2P27--1||g__Metabacillus--6||g__Paenibacillus_O--2||g__Paraliobacillus--1||g__Peribacillus--2||g__Peribacillus_A--1||g__Priestia--1||g__R1DC41--1||g__Radiobacillus--1||g__Robertmurraya--2||g__Saccharibacillus--1:gtdb_order_counter=o__Bacillales--8||o__Bacillales_B--10||o__Bacillales_D--3||o__Bacillales_H--2||o__Paenibacillales--3:gtdb_phylum_counter=p__Firmicutes--26:gtdb_species_counter=s__Bacillus_AB infantis--1||s__Bacillus_BN tepidiphilus--1||s__Bacillus_BQ marisflavi_A--1||s__Bacillus_BS sp008364785--1||s__Bacillus_L akibai--1||s__Bacillus_L wakoensis--1||s__Cytobacillus gottheilii_A--1||s__HU2P27 sp014280935--1||s__Metabacillus halosaccharovorans--1||s__Metabacillus litoralis_B--1||s__Metabacillus sp000518865--1||s__Metabacillus sp002577655--1||s__Metabacillus sp002871465--1||s__Metabacillus weihaiensis--1||s__Paenibacillus_O humicus--1||s__Paenibacillus_O sp002243345--1||s__Paraliobacillus ryukyuensis--1||s__Peribacillus glennii--1||s__Peribacillus sp002863565--1||s__Peribacillus_A saganii--1||s__Priestia iocasae--1||s__R1DC41 sp015482585--1||s__Radiobacillus deserti--1||s__Robertmurraya korlensis--2||s__Saccharibacillus kuerlensis--1:heptad_counter=MCP-44H--26:lbd_counter=:lca=d__Bacteria:lca_tree=c__Bacilli:name=N285385:ref_name_counter=])0.834:0.0327281[&&NHX:Sample_counter=:Type_counter=GTDB--69:capture_class_counter=:capture_domain_counter=:capture_family_counter=:capture_genus_counter=:capture_order_counter=:capture_phylum_counter=:capture_species_counter=:evoltype=D:gtdb_class_counter=c__Bacilli--69:gtdb_domain_counter=d__Bacteria--69:gtdb_family_counter=f__Amphibacillaceae--3||f__Bacillaceae--6||f__Bacillaceae_B--1||f__Bacillaceae_D--2||f__Bacillaceae_H--1||f__DSM-1321--4||f__DSM-18226--12||f__Paenibacillaceae--3||f__Planococcaceae--35||f__R1DC41--1||f__SA4--1:gtdb_genus_counter=g__Bacillus_AB--1||g__Bacillus_BN--1||g__Bacillus_BQ--1||g__Bacillus_BS--1||g__Bacillus_L--2||g__Caryophanon--4||g__Cytobacillus--1||g__HU2P27--1||g__Kurthia--2||g__Lysinibacillus--25||g__Metabacillus--6||g__Metalysinibacillus--3||g__Niallia--8||g__Paenibacillus_O--2||g__Paraliobacillus--1||g__Peribacillus--2||g__Peribacillus_A--1||g__Priestia--1||g__R1DC41--1||g__Radiobacillus--1||g__Robertmurraya--2||g__Saccharibacillus--1||g__Solibacillus--1:gtdb_order_counter=o__Bacillales--8||o__Bacillales_A--35||o__Bacillales_B--18||o__Bacillales_D--3||o__Bacillales_H--2||o__Paenibacillales--3:gtdb_phylum_counter=p__Firmicutes--69:gtdb_species_counter=s__Bacillus_AB infantis--1||s__Bacillus_BN tepidiphilus--1||s__Bacillus_BQ marisflavi_A--1||s__Bacillus_BS sp008364785--1||s__Bacillus_L akibai--1||s__Bacillus_L wakoensis--1||s__Caryophanon latum--1||s__Caryophanon sp018384745--1||s__Caryophanon tenue--2||s__Cytobacillus gottheilii_A--1||s__HU2P27 sp014280935--1||s__Kurthia massiliensis--2||s__Lysinibacillus boronitolerans--1||s__Lysinibacillus capsici--1||s__Lysinibacillus contaminans--1||s__Lysinibacillus fusiformis--1||s__Lysinibacillus fusiformis_D--1||s__Lysinibacillus fusiformis_E--1||s__Lysinibacillus fusiformis_F--1||s__Lysinibacillus macroides--1||s__Lysinibacillus mangiferihumi--1||s__Lysinibacillus pakistanensis--1||s__Lysinibacillus parviboronicapiens--1||s__Lysinibacillus sp001275675--1||s__Lysinibacillus sp001278875--1||s__Lysinibacillus sp001308875--1||s__Lysinibacillus sp002237755--1||s__Lysinibacillus sp002340205--1||s__Lysinibacillus sp002973635--1||s__Lysinibacillus sp006864135--1||s__Lysinibacillus sp009724685--1||s__Lysinibacillus sphaericus--1||s__Lysinibacillus sphaericus_A--1||s__Lysinibacillus sphaericus_B--1||s__Lysinibacillus sphaericus_D--1||s__Lysinibacillus xylanilyticus--1||s__Lysinibacillus xylanilyticus_A--1||s__Metabacillus halosaccharovorans--1||s__Metabacillus litoralis_B--1||s__Metabacillus sp000518865--1||s__Metabacillus sp002577655--1||s__Metabacillus sp002871465--1||s__Metabacillus weihaiensis--1||s__Metalysinibacillus alkalisoli--1||s__Metalysinibacillus jejuensis--1||s__Metalysinibacillus saudimassiliensis--1||s__Niallia circulans--1||s__Niallia circulans_A--1||s__Niallia circulans_B--1||s__Niallia nealsonii--1||s__Niallia sp001076885--1||s__Niallia sp011524565--1||s__Niallia sp900199695--1||s__Niallia taxi--1||s__Paenibacillus_O humicus--1||s__Paenibacillus_O sp002243345--1||s__Paraliobacillus ryukyuensis--1||s__Peribacillus glennii--1||s__Peribacillus sp002863565--1||s__Peribacillus_A saganii--1||s__Priestia iocasae--1||s__R1DC41 sp015482585--1||s__Radiobacillus deserti--1||s__Robertmurraya korlensis--2||s__Saccharibacillus kuerlensis--1||s__Solibacillus sp003073375--1:heptad_counter=MCP-44H--69:lbd_counter=:lca=d__Bacteria:lca_tree=c__Bacilli:name=N285386:ref_name_counter=],(RS_GCF_001542915.1_protein.faa_NZ_LNNH01000046.1_79@PF00015_full_PFAM.358.516:0.214934[&&NHX:Type=GTDB:gtdb_class=c__Bacilli:gtdb_domain=d__Bacteria:gtdb_family=f__DSM-1321:gtdb_genus=g__Peribacillus:gtdb_order=o__Bacillales_B:gtdb_phylum=p__Firmicutes:gtdb_species=s__Peribacillus simplex_B:heptad=MCP-44H:species=d__Bacteria_p__Firmicutes_c__Bacilli_o__Bacillales_B_f__DSM-1321_g__Peribacillus_s__Peribacillus simplex_B],((((RS_GCF_000724485.1_protein.faa_NZ_CP007739.1_2935@PF00015_full_PFAM.339.520:0.0121077[&&NHX:Type=GTDB:gtdb_class=c__Bacilli:gtdb_domain=d__Bacteria:gtdb_family=f__DSM-18226:gtdb_genus=g__Bacillus_Z:gtdb_order=o__Bacillales_B:gtdb_phylum=p__Firmicutes:gtdb_species=s__Bacillus_Z methanolicus_A:heptad=MCP-44H:species=d__Bacteria_p__Firmicutes_c__Bacilli_o__Bacillales_B_f__DSM-18226_g__Bacillus_Z_s__Bacillus_Z methanolicus_A],RS_GCF_000262755.1_protein.faa_NZ_AFEU01000002.1_652@PF00015_full_PFAM.307.521:0.0359005[&&NHX:Type=GTDB:gtdb_class=c__Bacilli:gtdb_domain=d__Bacteria:gtdb_family=f__DSM-18226:gtdb_genus=g__Bacillus_Z:gtdb_order=o__Bacillales_B:gtdb_phylum=p__Firmicutes:gtdb_species=s__Bacillus_Z methanolicus:heptad=MCP-44H:species=d__Bacteria_p__Firmicutes_c__Bacilli_o__Bacillales_B_f__DSM-18226_g__Bacillus_Z_s__Bacillus_Z methanolicus])0.997:0.0843855[&&NHX:Sample_counter=:Type_counter=GTDB--2:capture_class_counter=:capture_domain_counter=:capture_family_counter=:capture_genus_counter=:capture_order_counter=:capture_phylum_counter=:capture_species_counter=:evoltype=D:gtdb_class_counter=c__Bacilli--2:gtdb_domain_counter=d__Bacteria--2:gtdb_family_counter=f__DSM-18226--2:gtdb_genus_counter=g__Bacillus_Z--2:gtdb_order_counter=o__Bacillales_B--2:gtdb_phylum_counter=p__Firmicutes--2:gtdb_species_counter=s__Bacillus_Z methanolicus--1||s__Bacillus_Z methanolicus_A--1:heptad_counter=MCP-44H--2:lbd_counter=:lca=d__Bacteria:lca_tree=g__Bacillus_Z:name=N285390:ref_name_counter=],(((RS_GCF_900291985.1_protein.faa_NZ_LT985980.1_3657@PF00015_full_PFAM.445.624:0.0519549[&&NHX:Type=GTDB:gtdb_class=c__Bacilli:gtdb_domain=d__Bacteria:gtdb_family=f__Planococcaceae:gtdb_genus=g__Ureibacillus:gtdb_order=o__Bacillales_A:gtdb_phylum=p__Firmicutes:gtdb_species=s__Ureibacillus timonensis:heptad=MCP-44H:species=d__Bacteria_p__Firmicutes_c__Bacilli_o__Bacillales_A_f__Planococcaceae_g__Ureibacillus_s__Ureibacillus timonensis],RS_GCF_003628435.1_protein.faa_NZ_RBZN01000009.1_70@PF00015_full_PFAM.433.622:0.0998702[&&NHX:Type=GTDB:gtdb_class=c__Bacilli:gtdb_domain=d__Bacteria:gtdb_family=f__Planococcaceae:gtdb_genus=g__Ureibacillus:gtdb_order=o__Bacillales_A:gtdb_phylum=p__Firmicutes:gtdb_species=s__Ureibacillus endophyticus:heptad=MCP-44H:species=d__Bacteria_p__Firmicutes_c__Bacilli_o__Bacillales_A_f__Planococcaceae_g__Ureibacillus_s__Ureibacillus endophyticus])0.465:0.0237626[&&NHX:Sample_counter=:Type_counter=GTDB--2:capture_class_counter=:capture_domain_counter=:capture_family_counter=:capture_genus_counter=:capture_order_counter=:capture_phylum_counter=:capture_species_counter=:evoltype=D:gtdb_class_counter=c__Bacilli--2:gtdb_domain_counter=d__Bacteria--2:gtdb_family_counter=f__Planococcaceae--2:gtdb_genus_counter=g__Ureibacillus--2:gtdb_order_counter=o__Bacillales_A--2:gtdb_phylum_counter=p__Firmicutes--2:gtdb_species_counter=s__Ureibacillus endophyticus--1||s__Ureibacillus timonensis--1:heptad_counter=MCP-44H--2:lbd_counter=:lca=d__Bacteria:lca_tree=g__Ureibacillus:name=N285393:ref_name_counter=],((RS_GCF_000772965.1_protein.faa_NZ_JPVQ01000010.1_60@PF00015_full_PFAM.441.657:0.0459819[&&NHX:Type=GTDB:gtdb_class=c__Bacilli:gtdb_domain=d__Bacteria:gtdb_family=f__Planococcaceae:gtdb_genus=g__Ureibacillus:gtdb_order=o__Bacillales_A:gtdb_phylum=p__Firmicutes:gtdb_species=s__Ureibacillus massiliensis:heptad=MCP-44H:species=d__Bacteria_p__Firmicutes_c__Bacilli_o__Bacillales_A_f__Planococcaceae_g__Ureibacillus_s__Ureibacillus massiliensis],RS_GCF_003966145.1_protein.faa_NZ_RXNR01000053.1_1@PF00015_full_PFAM.441.654:0.0230174[&&NHX:Type=GTDB:gtdb_class=c__Bacilli:gtdb_domain=d__Bacteria:gtdb_family=f__Planococcaceae:gtdb_genus=g__Ureibacillus:gtdb_order=o__Bacillales_A:gtdb_phylum=p__Firmicutes:gtdb_species=s__Ureibacillus telephonicus:heptad=MCP-44H:species=d__Bacteria_p__Firmicutes_c__Bacilli_o__Bacillales_A_f__Planococcaceae_g__Ureibacillus_s__Ureibacillus telephonicus])0.862:0.0201923[&&NHX:Sample_counter=:Type_counter=GTDB--2:capture_class_counter=:capture_domain_counter=:capture_family_counter=:capture_genus_counter=:capture_order_counter=:capture_phylum_counter=:capture_species_counter=:evoltype=D:gtdb_class_counter=c__Bacilli--2:gtdb_domain_counter=d__Bacteria--2:gtdb_family_counter=f__Planococcaceae--2:gtdb_genus_counter=g__Ureibacillus--2:gtdb_order_counter=o__Bacillales_A--2:gtdb_phylum_counter=p__Firmicutes--2:gtdb_species_counter=s__Ureibacillus massiliensis--1||s__Ureibacillus telephonicus--1:heptad_counter=MCP-44H--2:lbd_counter=:lca=d__Bacteria:lca_tree=g__Ureibacillus:name=N285396:ref_name_counter=],GB_GCA_017577605.1_protein.faa_PKRF01000053.1_30@PF00015_full_PFAM.6.168:0.182896[&&NHX:Type=GTDB:gtdb_class=c__Bacilli:gtdb_domain=d__Bacteria:gtdb_family=f__Planococcaceae:gtdb_genus=g__Ureibacillus:gtdb_order=o__Bacillales_A:gtdb_phylum=p__Firmicutes:gtdb_species=s__Ureibacillus sp017577605:heptad=MCP-44H:species=d__Bacteria_p__Firmicutes_c__Bacilli_o__Bacillales_A_f__Planococcaceae_g__Ureibacillus_s__Ureibacillus sp017577605])0.908:0.0310167[&&NHX:Sample_counter=:Type_counter=GTDB--3:capture_class_counter=:capture_domain_counter=:capture_family_counter=:capture_genus_counter=:capture_order_counter=:capture_phylum_counter=:capture_species_counter=:evoltype=D:gtdb_class_counter=c__Bacilli--3:gtdb_domain_counter=d__Bacteria--3:gtdb_family_counter=f__Planococcaceae--3:gtdb_genus_counter=g__Ureibacillus--3:gtdb_order_counter=o__Bacillales_A--3:gtdb_phylum_counter=p__Firmicutes--3:gtdb_species_counter=s__Ureibacillus massiliensis--1||s__Ureibacillus sp017577605--1||s__Ureibacillus telephonicus--1:heptad_counter=MCP-44H--3:lbd_counter=:lca=d__Bacteria:lca_tree=g__Ureibacillus:name=N285398:ref_name_counter=])1:0.131904[&&NHX:Sample_counter=:Type_counter=GTDB--5:capture_class_counter=:capture_domain_counter=:capture_family_counter=:capture_genus_counter=:capture_order_counter=:capture_phylum_counter=:capture_species_counter=:evoltype=D:gtdb_class_counter=c__Bacilli--5:gtdb_domain_counter=d__Bacteria--5:gtdb_family_counter=f__Planococcaceae--5:gtdb_genus_counter=g__Ureibacillus--5:gtdb_order_counter=o__Bacillales_A--5:gtdb_phylum_counter=p__Firmicutes--5:gtdb_species_counter=s__Ureibacillus endophyticus--1||s__Ureibacillus massiliensis--1||s__Ureibacillus sp017577605--1||s__Ureibacillus telephonicus--1||s__Ureibacillus timonensis--1:heptad_counter=MCP-44H--5:lbd_counter=:lca=d__Bacteria:lca_tree=g__Ureibacillus:name=N285399:ref_name_counter=],(RS_GCF_002835805.1_protein.faa_NZ_PISE01000043.1_74@PF00015_full_PFAM.441.616:0.306067[&&NHX:Type=GTDB:gtdb_class=c__Bacilli:gtdb_domain=d__Bacteria:gtdb_family=f__DSM-18226:gtdb_genus=g__Niallia:gtdb_order=o__Bacillales_B:gtdb_phylum=p__Firmicutes:gtdb_species=s__Niallia nealsonii:heptad=MCP-44H:species=d__Bacteria_p__Firmicutes_c__Bacilli_o__Bacillales_B_f__DSM-18226_g__Niallia_s__Niallia nealsonii],(RS_GCF_006861825.1_protein.faa_NZ_VDGI01000001.1_266@PF00015_full_PFAM.352.561:0.0608137[&&NHX:Type=GTDB:gtdb_class=c__Bacilli:gtdb_domain=d__Bacteria:gtdb_family=f__Planococcaceae:gtdb_genus=g__Psychrobacillus:gtdb_order=o__Bacillales_A:gtdb_phylum=p__Firmicutes:gtdb_species=s__Psychrobacillus vulpis:heptad=MCP-44H:species=d__Bacteria_p__Firmicutes_c__Bacilli_o__Bacillales_A_f__Planococcaceae_g__Psychrobacillus_s__Psychrobacillus vulpis],(RS_GCF_001278755.1_protein.faa_NZ_CP012601.1_3621@PF00015_full_PFAM.341.525:0.00537279[&&NHX:Type=GTDB:gtdb_class=c__Bacilli:gtdb_domain=d__Bacteria:gtdb_family=f__Planococcaceae:gtdb_genus=g__Psychrobacillus:gtdb_order=o__Bacillales_A:gtdb_phylum=p__Firmicutes:gtdb_species=s__Psychrobacillus sp001278755:heptad=MCP-44H:species=d__Bacteria_p__Firmicutes_c__Bacilli_o__Bacillales_A_f__Planococcaceae_g__Psychrobacillus_s__Psychrobacillus sp001278755],a081b601-e152-40b0-aa18-5b45dfe6c4b7_5@MCPsignal.23.175:5e-09[&&NHX:Sample=rhizpot3:Type=capture:besthit=90.8:bitscore=235.0:capture_class=c__Bacilli:capture_domain=d__Bacteria:capture_family=f__Planococcaceae:capture_genus=g__Psychrobacillus:capture_order=o__Bacillales_A:capture_phylum=p__Firmicutes:capture_species=s__Psychrobacillus sp001278755:evalue=9.26e-80:gapopen=0.0:heptad=MCP-44H:length=152.0:mismatch=14.0:qcovhsp=100.0:qend=152.0:qstart=1.0:ref_name=RS_GCF_001278755.1_protein.faa_NZ_CP012601.1_3621@PF00015_full_PFAM.341.525:scovhsp=82.6:send=179.0:sstart=28.0])0.982:0.0763771[&&NHX:Sample_counter=rhizpot3--1:Type_counter=GTDB--1||capture--1:besthit_avg=90.8:besthit_max=90.8:besthit_min=90.8:besthit_std=0:besthit_sum=90.8:bitscore_avg=235.0:bitscore_max=235.0:bitscore_min=235.0:bitscore_std=0:bitscore_sum=235.0:capture_class_counter=c__Bacilli--1:capture_domain_counter=d__Bacteria--1:capture_family_counter=f__Planococcaceae--1:capture_genus_counter=g__Psychrobacillus--1:capture_order_counter=o__Bacillales_A--1:capture_phylum_counter=p__Firmicutes--1:capture_species_counter=s__Psychrobacillus sp001278755--1:evalue_avg=9.26e-80:evalue_max=9.26e-80:evalue_min=9.26e-80:evalue_std=0:evalue_sum=9.26e-80:gapopen_avg=0.0:gapopen_max=0.0:gapopen_min=0.0:gapopen_std=0:gapopen_sum=0.0:gtdb_class_counter=c__Bacilli--1:gtdb_domain_counter=d__Bacteria--1:gtdb_family_counter=f__Planococcaceae--1:gtdb_genus_counter=g__Psychrobacillus--1:gtdb_order_counter=o__Bacillales_A--1:gtdb_phylum_counter=p__Firmicutes--1:gtdb_species_counter=s__Psychrobacillus sp001278755--1:heptad_counter=MCP-44H--2:lbd_counter=:lca_tree=s__Psychrobacillus sp001278755:length_avg=152.0:length_max=152.0:length_min=152.0:length_std=0:length_sum=152.0:mismatch_avg=14.0:mismatch_max=14.0:mismatch_min=14.0:mismatch_std=0:mismatch_sum=14.0:name=N285404:qcovhsp_avg=100.0:qcovhsp_max=100.0:qcovhsp_min=100.0:qcovhsp_std=0:qcovhsp_sum=100.0:qend_avg=152.0:qend_max=152.0:qend_min=152.0:qend_std=0:qend_sum=152.0:qstart_avg=1.0:qstart_max=1.0:qstart_min=1.0:qstart_std=0:qstart_sum=1.0:ref_name_counter=RS_GCF_001278755.1_protein.faa_NZ_CP012601.1_3621@PF00015_full_PFAM.341.525--1:scovhsp_avg=82.6:scovhsp_max=82.6:scovhsp_min=82.6:scovhsp_std=0:scovhsp_sum=82.6:send_avg=179.0:send_max=179.0:send_min=179.0:send_std=0:send_sum=179.0:sstart_avg=28.0:sstart_max=28.0:sstart_min=28.0:sstart_std=0:sstart_sum=28.0])0.992:0.127968[&&NHX:Sample_counter=rhizpot3--1:Type_counter=GTDB--2||capture--1:besthit_avg=90.8:besthit_max=90.8:besthit_min=90.8:besthit_std=0:besthit_sum=90.8:bitscore_avg=235.0:bitscore_max=235.0:bitscore_min=235.0:bitscore_std=0:bitscore_sum=235.0:capture_class_counter=c__Bacilli--1:capture_domain_counter=d__Bacteria--1:capture_family_counter=f__Planococcaceae--1:capture_genus_counter=g__Psychrobacillus--1:capture_order_counter=o__Bacillales_A--1:capture_phylum_counter=p__Firmicutes--1:capture_species_counter=s__Psychrobacillus sp001278755--1:evalue_avg=9.26e-80:evalue_max=9.26e-80:evalue_min=9.26e-80:evalue_std=0:evalue_sum=9.26e-80:gapopen_avg=0.0:gapopen_max=0.0:gapopen_min=0.0:gapopen_std=0:gapopen_sum=0.0:gtdb_class_counter=c__Bacilli--2:gtdb_domain_counter=d__Bacteria--2:gtdb_family_counter=f__Planococcaceae--2:gtdb_genus_counter=g__Psychrobacillus--2:gtdb_order_counter=o__Bacillales_A--2:gtdb_phylum_counter=p__Firmicutes--2:gtdb_species_counter=s__Psychrobacillus sp001278755--1||s__Psychrobacillus vulpis--1:heptad_counter=MCP-44H--3:lbd_counter=:lca_tree=g__Psychrobacillus:length_avg=152.0:length_max=152.0:length_min=152.0:length_std=0:length_sum=152.0:mismatch_avg=14.0:mismatch_max=14.0:mismatch_min=14.0:mismatch_std=0:mismatch_sum=14.0:name=N285405:qcovhsp_avg=100.0:qcovhsp_max=100.0:qcovhsp_min=100.0:qcovhsp_std=0:qcovhsp_sum=100.0:qend_avg=152.0:qend_max=152.0:qend_min=152.0:qend_std=0:qend_sum=152.0:qstart_avg=1.0:qstart_max=1.0:qstart_min=1.0:qstart_std=0:qstart_sum=1.0:ref_name_counter=RS_GCF_001278755.1_protein.faa_NZ_CP012601.1_3621@PF00015_full_PFAM.341.525--1:scovhsp_avg=82.6:scovhsp_max=82.6:scovhsp_min=82.6:scovhsp_std=0:scovhsp_sum=82.6:send_avg=179.0:send_max=179.0:send_min=179.0:send_std=0:send_sum=179.0:sstart_avg=28.0:sstart_max=28.0:sstart_min=28.0:sstart_std=0:sstart_sum=28.0])0.052:0.0298888[&&NHX:Sample_counter=rhizpot3--1:Type_counter=GTDB--3||capture--1:besthit_avg=90.8:besthit_max=90.8:besthit_min=90.8:besthit_std=0:besthit_sum=90.8:bitscore_avg=235.0:bitscore_max=235.0:bitscore_min=235.0:bitscore_std=0:bitscore_sum=235.0:capture_class_counter=c__Bacilli--1:capture_domain_counter=d__Bacteria--1:capture_family_counter=f__Planococcaceae--1:capture_genus_counter=g__Psychrobacillus--1:capture_order_counter=o__Bacillales_A--1:capture_phylum_counter=p__Firmicutes--1:capture_species_counter=s__Psychrobacillus sp001278755--1:evalue_avg=9.26e-80:evalue_max=9.26e-80:evalue_min=9.26e-80:evalue_std=0:evalue_sum=9.26e-80:gapopen_avg=0.0:gapopen_max=0.0:gapopen_min=0.0:gapopen_std=0:gapopen_sum=0.0:gtdb_class_counter=c__Bacilli--3:gtdb_domain_counter=d__Bacteria--3:gtdb_family_counter=f__DSM-18226--1||f__Planococcaceae--2:gtdb_genus_counter=g__Niallia--1||g__Psychrobacillus--2:gtdb_order_counter=o__Bacillales_A--2||o__Bacillales_B--1:gtdb_phylum_counter=p__Firmicutes--3:gtdb_species_counter=s__Niallia nealsonii--1||s__Psychrobacillus sp001278755--1||s__Psychrobacillus vulpis--1:heptad_counter=MCP-44H--4:lbd_counter=:lca_tree=c__Bacilli:length_avg=152.0:length_max=152.0:length_min=152.0:length_std=0:length_sum=152.0:mismatch_avg=14.0:mismatch_max=14.0:mismatch_min=14.0:mismatch_std=0:mismatch_sum=14.0:name=N285406:qcovhsp_avg=100.0:qcovhsp_max=100.0:qcovhsp_min=100.0:qcovhsp_std=0:qcovhsp_sum=100.0:qend_avg=152.0:qend_max=152.0:qend_min=152.0:qend_std=0:qend_sum=152.0:qstart_avg=1.0:qstart_max=1.0:qstart_min=1.0:qstart_std=0:qstart_sum=1.0:ref_name_counter=RS_GCF_001278755.1_protein.faa_NZ_CP012601.1_3621@PF00015_full_PFAM.341.525--1:scovhsp_avg=82.6:scovhsp_max=82.6:scovhsp_min=82.6:scovhsp_std=0:scovhsp_sum=82.6:send_avg=179.0:send_max=179.0:send_min=179.0:send_std=0:send_sum=179.0:sstart_avg=28.0:sstart_max=28.0:sstart_min=28.0:sstart_std=0:sstart_sum=28.0])0.887:0.0372662[&&NHX:Sample_counter=rhizpot3--1:Type_counter=GTDB--8||capture--1:besthit_avg=90.8:besthit_max=90.8:besthit_min=90.8:besthit_std=0:besthit_sum=90.8:bitscore_avg=235.0:bitscore_max=235.0:bitscore_min=235.0:bitscore_std=0:bitscore_sum=235.0:capture_class_counter=c__Bacilli--1:capture_domain_counter=d__Bacteria--1:capture_family_counter=f__Planococcaceae--1:capture_genus_counter=g__Psychrobacillus--1:capture_order_counter=o__Bacillales_A--1:capture_phylum_counter=p__Firmicutes--1:capture_species_counter=s__Psychrobacillus sp001278755--1:evalue_avg=9.26e-80:evalue_max=9.26e-80:evalue_min=9.26e-80:evalue_std=0:evalue_sum=9.26e-80:gapopen_avg=0.0:gapopen_max=0.0:gapopen_min=0.0:gapopen_std=0:gapopen_sum=0.0:gtdb_class_counter=c__Bacilli--8:gtdb_domain_counter=d__Bacteria--8:gtdb_family_counter=f__DSM-18226--1||f__Planococcaceae--7:gtdb_genus_counter=g__Niallia--1||g__Psychrobacillus--2||g__Ureibacillus--5:gtdb_order_counter=o__Bacillales_A--7||o__Bacillales_B--1:gtdb_phylum_counter=p__Firmicutes--8:gtdb_species_counter=s__Niallia nealsonii--1||s__Psychrobacillus sp001278755--1||s__Psychrobacillus vulpis--1||s__Ureibacillus endophyticus--1||s__Ureibacillus massiliensis--1||s__Ureibacillus sp017577605--1||s__Ureibacillus telephonicus--1||s__Ureibacillus timonensis--1:heptad_counter=MCP-44H--9:lbd_counter=:lca_tree=c__Bacilli:length_avg=152.0:length_max=152.0:length_min=152.0:length_std=0:length_sum=152.0:mismatch_avg=14.0:mismatch_max=14.0:mismatch_min=14.0:mismatch_std=0:mismatch_sum=14.0:name=N285407:qcovhsp_avg=100.0:qcovhsp_max=100.0:qcovhsp_min=100.0:qcovhsp_std=0:qcovhsp_sum=100.0:qend_avg=152.0:qend_max=152.0:qend_min=152.0:qend_std=0:qend_sum=152.0:qstart_avg=1.0:qstart_max=1.0:qstart_min=1.0:qstart_std=0:qstart_sum=1.0:ref_name_counter=RS_GCF_001278755.1_protein.faa_NZ_CP012601.1_3621@PF00015_full_PFAM.341.525--1:scovhsp_avg=82.6:scovhsp_max=82.6:scovhsp_min=82.6:scovhsp_std=0:scovhsp_sum=82.6:send_avg=179.0:send_max=179.0:send_min=179.0:send_std=0:send_sum=179.0:sstart_avg=28.0:sstart_max=28.0:sstart_min=28.0:sstart_std=0:sstart_sum=28.0])0.281:0.00901299[&&NHX:Sample_counter=rhizpot3--1:Type_counter=GTDB--10||capture--1:besthit_avg=90.8:besthit_max=90.8:besthit_min=90.8:besthit_std=0:besthit_sum=90.8:bitscore_avg=235.0:bitscore_max=235.0:bitscore_min=235.0:bitscore_std=0:bitscore_sum=235.0:capture_class_counter=c__Bacilli--1:capture_domain_counter=d__Bacteria--1:capture_family_counter=f__Planococcaceae--1:capture_genus_counter=g__Psychrobacillus--1:capture_order_counter=o__Bacillales_A--1:capture_phylum_counter=p__Firmicutes--1:capture_species_counter=s__Psychrobacillus sp001278755--1:evalue_avg=9.26e-80:evalue_max=9.26e-80:evalue_min=9.26e-80:evalue_std=0:evalue_sum=9.26e-80:evoltype=D:gapopen_avg=0.0:gapopen_max=0.0:gapopen_min=0.0:gapopen_std=0:gapopen_sum=0.0:gtdb_class_counter=c__Bacilli--10:gtdb_domain_counter=d__Bacteria--10:gtdb_family_counter=f__DSM-18226--3||f__Planococcaceae--7:gtdb_genus_counter=g__Bacillus_Z--2||g__Niallia--1||g__Psychrobacillus--2||g__Ureibacillus--5:gtdb_order_counter=o__Bacillales_A--7||o__Bacillales_B--3:gtdb_phylum_counter=p__Firmicutes--10:gtdb_species_counter=s__Bacillus_Z methanolicus--1||s__Bacillus_Z methanolicus_A--1||s__Niallia nealsonii--1||s__Psychrobacillus sp001278755--1||s__Psychrobacillus vulpis--1||s__Ureibacillus endophyticus--1||s__Ureibacillus massiliensis--1||s__Ureibacillus sp017577605--1||s__Ureibacillus telephonicus--1||s__Ureibacillus timonensis--1:heptad_counter=MCP-44H--11:lbd_counter=:lca=d__Bacteria:lca_tree=c__Bacilli:length_avg=152.0:length_max=152.0:length_min=152.0:length_std=0:length_sum=152.0:mismatch_avg=14.0:mismatch_max=14.0:mismatch_min=14.0:mismatch_std=0:mismatch_sum=14.0:name=N285408:qcovhsp_avg=100.0:qcovhsp_max=100.0:qcovhsp_min=100.0:qcovhsp_std=0:qcovhsp_sum=100.0:qend_avg=152.0:qend_max=152.0:qend_min=152.0:qend_std=0:qend_sum=152.0:qstart_avg=1.0:qstart_max=1.0:qstart_min=1.0:qstart_std=0:qstart_sum=1.0:ref_name_counter=RS_GCF_001278755.1_protein.faa_NZ_CP012601.1_3621@PF00015_full_PFAM.341.525--1:scovhsp_avg=82.6:scovhsp_max=82.6:scovhsp_min=82.6:scovhsp_std=0:scovhsp_sum=82.6:send_avg=179.0:send_max=179.0:send_min=179.0:send_std=0:send_sum=179.0:sstart_avg=28.0:sstart_max=28.0:sstart_min=28.0:sstart_std=0:sstart_sum=28.0],((RS_GCF_000970675.1_protein.faa_NZ_LAJA01000001.1_277@PF00015_full_PFAM.390.549:0.0356798[&&NHX:Type=GTDB:gtdb_class=c__Bacilli:gtdb_domain=d__Bacteria:gtdb_family=f__Domibacillaceae:gtdb_genus=g__Domibacillus:gtdb_order=o__Bacillales_B:gtdb_phylum=p__Firmicutes:gtdb_species=s__Domibacillus tundrae:heptad=MCP-44H:species=d__Bacteria_p__Firmicutes_c__Bacilli_o__Bacillales_B_f__Domibacillaceae_g__Domibacillus_s__Domibacillus tundrae],(76c457d2-401d-4578-8d21-4b0c6abfc1d5_6@MCPsignal.144.249:0.0141544[&&NHX:Sample=rhizpot1:Type=capture:capture_class=c__Dehalococcoidia:capture_domain=d__Bacteria:capture_family=f__GCA-2722455:capture_genus=g__GCA-2722455:capture_order=o__SAR202:capture_phylum=p__Chloroflexota:capture_species=s__GCA-2722455 sp002722455:heptad=MCP-44H],(RS_GCF_001750285.1_protein.faa_NZ_MAMP01000012.1_208@PF00015_full_PFAM.375.532:5e-09[&&NHX:Type=GTDB:gtdb_class=c__Bacilli:gtdb_domain=d__Bacteria:gtdb_family=f__Domibacillaceae:gtdb_genus=g__Domibacillus:gtdb_order=o__Bacillales_B:gtdb_phylum=p__Firmicutes:gtdb_species=s__Domibacillus iocasae:heptad=MCP-44H:species=d__Bacteria_p__Firmicutes_c__Bacilli_o__Bacillales_B_f__Domibacillaceae_g__Domibacillus_s__Domibacillus iocasae],063ade9a-8f7f-4107-8d36-d376fec3d981_3@MCPsignal.79.229:0.0513314[&&NHX:Sample=rhizpot1:Type=capture:besthit=63.3:bitscore=152.0:capture_class=c__Bacilli:capture_domain=d__Bacteria:capture_family=f__Domibacillaceae:capture_genus=g__Domibacillus:capture_order=o__Bacillales_B:capture_phylum=p__Firmicutes:capture_species=s__Domibacillus iocasae:evalue=2.58e-47:gapopen=1.0:heptad=MCP-44H:length=147.0:mismatch=53.0:qcovhsp=97.3:qend=146.0:qstart=1.0:ref_name=RS_GCF_000513095.1_protein.faa_NZ_BAUT01000121.1_2@PF00015_full_PFAM.331.512:scovhsp=81.2:send=148.0:sstart=2.0])0.89:0.0146636[&&NHX:Sample_counter=rhizpot1--1:Type_counter=GTDB--1||capture--1:besthit_avg=63.3:besthit_max=63.3:besthit_min=63.3:besthit_std=0:besthit_sum=63.3:bitscore_avg=152.0:bitscore_max=152.0:bitscore_min=152.0:bitscore_std=0:bitscore_sum=152.0:capture_class_counter=c__Bacilli--1:capture_domain_counter=d__Bacteria--1:capture_family_counter=f__Domibacillaceae--1:capture_genus_counter=g__Domibacillus--1:capture_order_counter=o__Bacillales_B--1:capture_phylum_counter=p__Firmicutes--1:capture_species_counter=s__Domibacillus iocasae--1:evalue_avg=2.58e-47:evalue_max=2.58e-47:evalue_min=2.58e-47:evalue_std=0:evalue_sum=2.58e-47:gapopen_avg=1.0:gapopen_max=1.0:gapopen_min=1.0:gapopen_std=0:gapopen_sum=1.0:gtdb_class_counter=c__Bacilli--1:gtdb_domain_counter=d__Bacteria--1:gtdb_family_counter=f__Domibacillaceae--1:gtdb_genus_counter=g__Domibacillus--1:gtdb_order_counter=o__Bacillales_B--1:gtdb_phylum_counter=p__Firmicutes--1:gtdb_species_counter=s__Domibacillus iocasae--1:heptad_counter=MCP-44H--2:lbd_counter=:lca_tree=s__Domibacillus iocasae:length_avg=147.0:length_max=147.0:length_min=147.0:length_std=0:length_sum=147.0:mismatch_avg=53.0:mismatch_max=53.0:mismatch_min=53.0:mismatch_std=0:mismatch_sum=53.0:name=N285413:qcovhsp_avg=97.3:qcovhsp_max=97.3:qcovhsp_min=97.3:qcovhsp_std=0:qcovhsp_sum=97.3:qend_avg=146.0:qend_max=146.0:qend_min=146.0:qend_std=0:qend_sum=146.0:qstart_avg=1.0:qstart_max=1.0:qstart_min=1.0:qstart_std=0:qstart_sum=1.0:ref_name_counter=RS_GCF_000513095.1_protein.faa_NZ_BAUT01000121.1_2@PF00015_full_PFAM.331.512--1:scovhsp_avg=81.2:scovhsp_max=81.2:scovhsp_min=81.2:scovhsp_std=0:scovhsp_sum=81.2:send_avg=148.0:send_max=148.0:send_min=148.0:send_std=0:send_sum=148.0:sstart_avg=2.0:sstart_max=2.0:sstart_min=2.0:sstart_std=0:sstart_sum=2.0])0.698:0.00838038[&&NHX:Sample_counter=rhizpot1--2:Type_counter=GTDB--1||capture--2:besthit_avg=63.3:besthit_max=63.3:besthit_min=63.3:besthit_std=0:besthit_sum=63.3:bitscore_avg=152.0:bitscore_max=152.0:bitscore_min=152.0:bitscore_std=0:bitscore_sum=152.0:capture_class_counter=c__Bacilli--1||c__Dehalococcoidia--1:capture_domain_counter=d__Bacteria--2:capture_family_counter=f__Domibacillaceae--1||f__GCA-2722455--1:capture_genus_counter=g__Domibacillus--1||g__GCA-2722455--1:capture_order_counter=o__Bacillales_B--1||o__SAR202--1:capture_phylum_counter=p__Chloroflexota--1||p__Firmicutes--1:capture_species_counter=s__Domibacillus iocasae--1||s__GCA-2722455 sp002722455--1:evalue_avg=2.58e-47:evalue_max=2.58e-47:evalue_min=2.58e-47:evalue_std=0:evalue_sum=2.58e-47:gapopen_avg=1.0:gapopen_max=1.0:gapopen_min=1.0:gapopen_std=0:gapopen_sum=1.0:gtdb_class_counter=c__Bacilli--1:gtdb_domain_counter=d__Bacteria--1:gtdb_family_counter=f__Domibacillaceae--1:gtdb_genus_counter=g__Domibacillus--1:gtdb_order_counter=o__Bacillales_B--1:gtdb_phylum_counter=p__Firmicutes--1:gtdb_species_counter=s__Domibacillus iocasae--1:heptad_counter=MCP-44H--3:lbd_counter=:lca_tree=s__Domibacillus iocasae:length_avg=147.0:length_max=147.0:length_min=147.0:length_std=0:length_sum=147.0:mismatch_avg=53.0:mismatch_max=53.0:mismatch_min=53.0:mismatch_std=0:mismatch_sum=53.0:name=N285414:qcovhsp_avg=97.3:qcovhsp_max=97.3:qcovhsp_min=97.3:qcovhsp_std=0:qcovhsp_sum=97.3:qend_avg=146.0:qend_max=146.0:qend_min=146.0:qend_std=0:qend_sum=146.0:qstart_avg=1.0:qstart_max=1.0:qstart_min=1.0:qstart_std=0:qstart_sum=1.0:ref_name_counter=RS_GCF_000513095.1_protein.faa_NZ_BAUT01000121.1_2@PF00015_full_PFAM.331.512--1:scovhsp_avg=81.2:scovhsp_max=81.2:scovhsp_min=81.2:scovhsp_std=0:scovhsp_sum=81.2:send_avg=148.0:send_max=148.0:send_min=148.0:send_std=0:send_sum=148.0:sstart_avg=2.0:sstart_max=2.0:sstart_min=2.0:sstart_std=0:sstart_sum=2.0])0.994:0.0894228[&&NHX:Sample_counter=rhizpot1--2:Type_counter=GTDB--2||capture--2:besthit_avg=63.3:besthit_max=63.3:besthit_min=63.3:besthit_std=0:besthit_sum=63.3:bitscore_avg=152.0:bitscore_max=152.0:bitscore_min=152.0:bitscore_std=0:bitscore_sum=152.0:capture_class_counter=c__Bacilli--1||c__Dehalococcoidia--1:capture_domain_counter=d__Bacteria--2:capture_family_counter=f__Domibacillaceae--1||f__GCA-2722455--1:capture_genus_counter=g__Domibacillus--1||g__GCA-2722455--1:capture_order_counter=o__Bacillales_B--1||o__SAR202--1:capture_phylum_counter=p__Chloroflexota--1||p__Firmicutes--1:capture_species_counter=s__Domibacillus iocasae--1||s__GCA-2722455 sp002722455--1:evalue_avg=2.58e-47:evalue_max=2.58e-47:evalue_min=2.58e-47:evalue_std=0:evalue_sum=2.58e-47:gapopen_avg=1.0:gapopen_max=1.0:gapopen_min=1.0:gapopen_std=0:gapopen_sum=1.0:gtdb_class_counter=c__Bacilli--2:gtdb_domain_counter=d__Bacteria--2:gtdb_family_counter=f__Domibacillaceae--2:gtdb_genus_counter=g__Domibacillus--2:gtdb_order_counter=o__Bacillales_B--2:gtdb_phylum_counter=p__Firmicutes--2:gtdb_species_counter=s__Domibacillus iocasae--1||s__Domibacillus tundrae--1:heptad_counter=MCP-44H--4:lbd_counter=:lca_tree=g__Domibacillus:length_avg=147.0:length_max=147.0:length_min=147.0:length_std=0:length_sum=147.0:mismatch_avg=53.0:mismatch_max=53.0:mismatch_min=53.0:mismatch_std=0:mismatch_sum=53.0:name=N285415:qcovhsp_avg=97.3:qcovhsp_max=97.3:qcovhsp_min=97.3:qcovhsp_std=0:qcovhsp_sum=97.3:qend_avg=146.0:qend_max=146.0:qend_min=146.0:qend_std=0:qend_sum=146.0:qstart_avg=1.0:qstart_max=1.0:qstart_min=1.0:qstart_std=0:qstart_sum=1.0:ref_name_counter=RS_GCF_000513095.1_protein.faa_NZ_BAUT01000121.1_2@PF00015_full_PFAM.331.512--1:scovhsp_avg=81.2:scovhsp_max=81.2:scovhsp_min=81.2:scovhsp_std=0:scovhsp_sum=81.2:send_avg=148.0:send_max=148.0:send_min=148.0:send_std=0:send_sum=148.0:sstart_avg=2.0:sstart_max=2.0:sstart_min=2.0:sstart_std=0:sstart_sum=2.0],(RS_GCF_017809215.1_protein.faa_NZ_CP065424.1_284@PF00015_full_PFAM.366.520:0.114697[&&NHX:Type=GTDB:gtdb_class=c__Bacilli:gtdb_domain=d__Bacteria:gtdb_family=f__Bacillaceae_C:gtdb_genus=g__Heyndrickxia:gtdb_order=o__Bacillales_B:gtdb_phylum=p__Firmicutes:gtdb_species=s__Heyndrickxia oleronia:heptad=MCP-44H:species=d__Bacteria_p__Firmicutes_c__Bacilli_o__Bacillales_B_f__Bacillaceae_C_g__Heyndrickxia_s__Heyndrickxia oleronia],(GB_GCA_018333075.1_protein.faa_BORH01000003.1_44@PF00015_full_PFAM.335.521:0.160474[&&NHX:Type=GTDB:gtdb_class=c__Bacilli:gtdb_domain=d__Bacteria:gtdb_family=f__Bacillaceae_C:gtdb_genus=g__Heyndrickxia:gtdb_order=o__Bacillales_B:gtdb_phylum=p__Firmicutes:gtdb_species=s__Heyndrickxia sporothermodurans_A:heptad=MCP-44H:species=d__Bacteria_p__Firmicutes_c__Bacilli_o__Bacillales_B_f__Bacillaceae_C_g__Heyndrickxia_s__Heyndrickxia sporothermodurans_A],((RS_GCF_016756695.1_protein.faa_NZ_CP066701.1_1862@PF00015_full_PFAM.367.542:0.0286745[&&NHX:Type=GTDB:gtdb_class=c__Bacilli:gtdb_domain=d__Bacteria:gtdb_family=f__Bacillaceae_C:gtdb_genus=g__Heyndrickxia:gtdb_order=o__Bacillales_B:gtdb_phylum=p__Firmicutes:gtdb_species=s__Heyndrickxia sporothermodurans:heptad=MCP-44H:species=d__Bacteria_p__Firmicutes_c__Bacilli_o__Bacillales_B_f__Bacillaceae_C_g__Heyndrickxia_s__Heyndrickxia sporothermodurans],RS_GCF_016772275.1_protein.faa_NZ_CP065425.1_281@PF00015_full_PFAM.367.525:0.0258456[&&NHX:Type=GTDB:gtdb_class=c__Bacilli:gtdb_domain=d__Bacteria:gtdb_family=f__Bacillaceae_C:gtdb_genus=g__Heyndrickxia:gtdb_order=o__Bacillales_B:gtdb_phylum=p__Firmicutes:gtdb_species=s__Heyndrickxia vini:heptad=MCP-44H:species=d__Bacteria_p__Firmicutes_c__Bacilli_o__Bacillales_B_f__Bacillaceae_C_g__Heyndrickxia_s__Heyndrickxia vini])0.981:0.0839823[&&NHX:Sample_counter=:Type_counter=GTDB--2:capture_class_counter=:capture_domain_counter=:capture_family_counter=:capture_genus_counter=:capture_order_counter=:capture_phylum_counter=:capture_species_counter=:evoltype=D:gtdb_class_counter=c__Bacilli--2:gtdb_domain_counter=d__Bacteria--2:gtdb_family_counter=f__Bacillaceae_C--2:gtdb_genus_counter=g__Heyndrickxia--2:gtdb_order_counter=o__Bacillales_B--2:gtdb_phylum_counter=p__Firmicutes--2:gtdb_species_counter=s__Heyndrickxia sporothermodurans--1||s__Heyndrickxia vini--1:heptad_counter=MCP-44H--2:lbd_counter=:lca=d__Bacteria:lca_tree=g__Heyndrickxia:name=N285420:ref_name_counter=],(RS_GCF_018343615.1_protein.faa_NZ_JAGYPI010000002.1_540@PF00015_full_PFAM.353.512:0.103537[&&NHX:Type=GTDB:gtdb_class=c__Bacilli:gtdb_domain=d__Bacteria:gtdb_family=f__Bacillaceae_C:gtdb_genus=g__Margalitia:gtdb_order=o__Bacillales_B:gtdb_phylum=p__Firmicutes:gtdb_species=s__Margalitia sp018343615:heptad=MCP-44H:species=d__Bacteria_p__Firmicutes_c__Bacilli_o__Bacillales_B_f__Bacillaceae_C_g__Margalitia_s__Margalitia sp018343615],(RS_GCF_001420715.1_protein.faa_NZ_LJJC01000004.1_592@PF00015_full_PFAM.361.525:0.0445717[&&NHX:Type=GTDB:gtdb_class=c__Bacilli:gtdb_domain=d__Bacteria:gtdb_family=f__Bacillaceae_C:gtdb_genus=g__Margalitia:gtdb_order=o__Bacillales_B:gtdb_phylum=p__Firmicutes:gtdb_species=s__Margalitia shackletonii:heptad=MCP-44H:species=d__Bacteria_p__Firmicutes_c__Bacilli_o__Bacillales_B_f__Bacillaceae_C_g__Margalitia_s__Margalitia shackletonii],RS_GCF_002844575.1_protein.faa_NZ_PIQO01000009.1_67@PF00015_full_PFAM.361.520:0.0200367[&&NHX:Type=GTDB:gtdb_class=c__Bacilli:gtdb_domain=d__Bacteria:gtdb_family=f__Bacillaceae_C:gtdb_genus=g__Margalitia:gtdb_order=o__Bacillales_B:gtdb_phylum=p__Firmicutes:gtdb_species=s__Margalitia camelliae:heptad=MCP-44H:species=d__Bacteria_p__Firmicutes_c__Bacilli_o__Bacillales_B_f__Bacillaceae_C_g__Margalitia_s__Margalitia camelliae])0.943:0.0725499[&&NHX:Sample_counter=:Type_counter=GTDB--2:capture_class_counter=:capture_domain_counter=:capture_family_counter=:capture_genus_counter=:capture_order_counter=:capture_phylum_counter=:capture_species_counter=:evoltype=D:gtdb_class_counter=c__Bacilli--2:gtdb_domain_counter=d__Bacteria--2:gtdb_family_counter=f__Bacillaceae_C--2:gtdb_genus_counter=g__Margalitia--2:gtdb_order_counter=o__Bacillales_B--2:gtdb_phylum_counter=p__Firmicutes--2:gtdb_species_counter=s__Margalitia camelliae--1||s__Margalitia shackletonii--1:heptad_counter=MCP-44H--2:lbd_counter=:lca=d__Bacteria:lca_tree=g__Margalitia:name=N285424:ref_name_counter=])1:0.163388[&&NHX:Sample_counter=:Type_counter=GTDB--3:capture_class_counter=:capture_domain_counter=:capture_family_counter=:capture_genus_counter=:capture_order_counter=:capture_phylum_counter=:capture_species_counter=:evoltype=D:gtdb_class_counter=c__Bacilli--3:gtdb_domain_counter=d__Bacteria--3:gtdb_family_counter=f__Bacillaceae_C--3:gtdb_genus_counter=g__Margalitia--3:gtdb_order_counter=o__Bacillales_B--3:gtdb_phylum_counter=p__Firmicutes--3:gtdb_species_counter=s__Margalitia camelliae--1||s__Margalitia shackletonii--1||s__Margalitia sp018343615--1:heptad_counter=MCP-44H--3:lbd_counter=:lca=d__Bacteria:lca_tree=g__Margalitia:name=N285425:ref_name_counter=])0.833:0.0259321[&&NHX:Sample_counter=:Type_counter=GTDB--5:capture_class_counter=:capture_domain_counter=:capture_family_counter=:capture_genus_counter=:capture_order_counter=:capture_phylum_counter=:capture_species_counter=:evoltype=D:gtdb_class_counter=c__Bacilli--5:gtdb_domain_counter=d__Bacteria--5:gtdb_family_counter=f__Bacillaceae_C--5:gtdb_genus_counter=g__Heyndrickxia--2||g__Margalitia--3:gtdb_order_counter=o__Bacillales_B--5:gtdb_phylum_counter=p__Firmicutes--5:gtdb_species_counter=s__Heyndrickxia sporothermodurans--1||s__Heyndrickxia vini--1||s__Margalitia camelliae--1||s__Margalitia shackletonii--1||s__Margalitia sp018343615--1:heptad_counter=MCP-44H--5:lbd_counter=:lca=d__Bacteria:lca_tree=f__Bacillaceae_C:name=N285426:ref_name_counter=])0.685:0.0132486[&&NHX:Sample_counter=:Type_counter=GTDB--6:capture_class_counter=:capture_domain_counter=:capture_family_counter=:capture_genus_counter=:capture_order_counter=:capture_phylum_counter=:capture_species_counter=:evoltype=D:gtdb_class_counter=c__Bacilli--6:gtdb_domain_counter=d__Bacteria--6:gtdb_family_counter=f__Bacillaceae_C--6:gtdb_genus_counter=g__Heyndrickxia--3||g__Margalitia--3:gtdb_order_counter=o__Bacillales_B--6:gtdb_phylum_counter=p__Firmicutes--6:gtdb_species_counter=s__Heyndrickxia sporothermodurans--1||s__Heyndrickxia sporothermodurans_A--1||s__Heyndrickxia vini--1||s__Margalitia camelliae--1||s__Margalitia shackletonii--1||s__Margalitia sp018343615--1:heptad_counter=MCP-44H--6:lbd_counter=:lca=d__Bacteria:lca_tree=f__Bacillaceae_C:name=N285427:ref_name_counter=])0.964:0.0554244[&&NHX:Sample_counter=:Type_counter=GTDB--7:capture_class_counter=:capture_domain_counter=:capture_family_counter=:capture_genus_counter=:capture_order_counter=:capture_phylum_counter=:capture_species_counter=:evoltype=D:gtdb_class_counter=c__Bacilli--7:gtdb_domain_counter=d__Bacteria--7:gtdb_family_counter=f__Bacillaceae_C--7:gtdb_genus_counter=g__Heyndrickxia--4||g__Margalitia--3:gtdb_order_counter=o__Bacillales_B--7:gtdb_phylum_counter=p__Firmicutes--7:gtdb_species_counter=s__Heyndrickxia oleronia--1||s__Heyndrickxia sporothermodurans--1||s__Heyndrickxia sporothermodurans_A--1||s__Heyndrickxia vini--1||s__Margalitia camelliae--1||s__Margalitia shackletonii--1||s__Margalitia sp018343615--1:heptad_counter=MCP-44H--7:lbd_counter=:lca=d__Bacteria:lca_tree=f__Bacillaceae_C:name=N285428:ref_name_counter=])0.586:0.0275894[&&NHX:Sample_counter=rhizpot1--2:Type_counter=GTDB--9||capture--2:besthit_avg=63.3:besthit_max=63.3:besthit_min=63.3:besthit_std=0:besthit_sum=63.3:bitscore_avg=152.0:bitscore_max=152.0:bitscore_min=152.0:bitscore_std=0:bitscore_sum=152.0:capture_class_counter=c__Bacilli--1||c__Dehalococcoidia--1:capture_domain_counter=d__Bacteria--2:capture_family_counter=f__Domibacillaceae--1||f__GCA-2722455--1:capture_genus_counter=g__Domibacillus--1||g__GCA-2722455--1:capture_order_counter=o__Bacillales_B--1||o__SAR202--1:capture_phylum_counter=p__Chloroflexota--1||p__Firmicutes--1:capture_species_counter=s__Domibacillus iocasae--1||s__GCA-2722455 sp002722455--1:evalue_avg=2.58e-47:evalue_max=2.58e-47:evalue_min=2.58e-47:evalue_std=0:evalue_sum=2.58e-47:gapopen_avg=1.0:gapopen_max=1.0:gapopen_min=1.0:gapopen_std=0:gapopen_sum=1.0:gtdb_class_counter=c__Bacilli--9:gtdb_domain_counter=d__Bacteria--9:gtdb_family_counter=f__Bacillaceae_C--7||f__Domibacillaceae--2:gtdb_genus_counter=g__Domibacillus--2||g__Heyndrickxia--4||g__Margalitia--3:gtdb_order_counter=o__Bacillales_B--9:gtdb_phylum_counter=p__Firmicutes--9:gtdb_species_counter=s__Domibacillus iocasae--1||s__Domibacillus tundrae--1||s__Heyndrickxia oleronia--1||s__Heyndrickxia sporothermodurans--1||s__Heyndrickxia sporothermodurans_A--1||s__Heyndrickxia vini--1||s__Margalitia camelliae--1||s__Margalitia shackletonii--1||s__Margalitia sp018343615--1:heptad_counter=MCP-44H--11:lbd_counter=:lca_tree=o__Bacillales_B:length_avg=147.0:length_max=147.0:length_min=147.0:length_std=0:length_sum=147.0:mismatch_avg=53.0:mismatch_max=53.0:mismatch_min=53.0:mismatch_std=0:mismatch_sum=53.0:name=N285429:qcovhsp_avg=97.3:qcovhsp_max=97.3:qcovhsp_min=97.3:qcovhsp_std=0:qcovhsp_sum=97.3:qend_avg=146.0:qend_max=146.0:qend_min=146.0:qend_std=0:qend_sum=146.0:qstart_avg=1.0:qstart_max=1.0:qstart_min=1.0:qstart_std=0:qstart_sum=1.0:ref_name_counter=RS_GCF_000513095.1_protein.faa_NZ_BAUT01000121.1_2@PF00015_full_PFAM.331.512--1:scovhsp_avg=81.2:scovhsp_max=81.2:scovhsp_min=81.2:scovhsp_std=0:scovhsp_sum=81.2:send_avg=148.0:send_max=148.0:send_min=148.0:send_std=0:send_sum=148.0:sstart_avg=2.0:sstart_max=2.0:sstart_min=2.0:sstart_std=0:sstart_sum=2.0])0.417:0.0171349[&&NHX:Sample_counter=rhizpot1--2||rhizpot3--1:Type_counter=GTDB--19||capture--3:besthit_avg=77.05:besthit_max=90.8:besthit_min=63.3:besthit_std=19.445436482630058:besthit_sum=154.1:bitscore_avg=193.5:bitscore_max=235.0:bitscore_min=152.0:bitscore_std=58.68986283848344:bitscore_sum=387.0:capture_class_counter=c__Bacilli--2||c__Dehalococcoidia--1:capture_domain_counter=d__Bacteria--3:capture_family_counter=f__Domibacillaceae--1||f__GCA-2722455--1||f__Planococcaceae--1:capture_genus_counter=g__Domibacillus--1||g__GCA-2722455--1||g__Psychrobacillus--1:capture_order_counter=o__Bacillales_A--1||o__Bacillales_B--1||o__SAR202--1:capture_phylum_counter=p__Chloroflexota--1||p__Firmicutes--2:capture_species_counter=s__Domibacillus iocasae--1||s__GCA-2722455 sp002722455--1||s__Psychrobacillus sp001278755--1:evalue_avg=1.29e-47:evalue_max=2.58e-47:evalue_min=9.26e-80:evalue_std=1.8243354954612925e-47:evalue_sum=2.58e-47:gapopen_avg=0.5:gapopen_max=1.0:gapopen_min=0.0:gapopen_std=0.7071067811865476:gapopen_sum=1.0:gtdb_class_counter=c__Bacilli--19:gtdb_domain_counter=d__Bacteria--19:gtdb_family_counter=f__Bacillaceae_C--7||f__DSM-18226--3||f__Domibacillaceae--2||f__Planococcaceae--7:gtdb_genus_counter=g__Bacillus_Z--2||g__Domibacillus--2||g__Heyndrickxia--4||g__Margalitia--3||g__Niallia--1||g__Psychrobacillus--2||g__Ureibacillus--5:gtdb_order_counter=o__Bacillales_A--7||o__Bacillales_B--12:gtdb_phylum_counter=p__Firmicutes--19:gtdb_species_counter=s__Bacillus_Z methanolicus--1||s__Bacillus_Z methanolicus_A--1||s__Domibacillus iocasae--1||s__Domibacillus tundrae--1||s__Heyndrickxia oleronia--1||s__Heyndrickxia sporothermodurans--1||s__Heyndrickxia sporothermodurans_A--1||s__Heyndrickxia vini--1||s__Margalitia camelliae--1||s__Margalitia shackletonii--1||s__Margalitia sp018343615--1||s__Niallia nealsonii--1||s__Psychrobacillus sp001278755--1||s__Psychrobacillus vulpis--1||s__Ureibacillus endophyticus--1||s__Ureibacillus massiliensis--1||s__Ureibacillus sp017577605--1||s__Ureibacillus telephonicus--1||s__Ureibacillus timonensis--1:heptad_counter=MCP-44H--22:lbd_counter=:lca_tree=c__Bacilli:length_avg=149.5:length_max=152.0:length_min=147.0:length_std=3.5355339059327378:length_sum=299.0:mismatch_avg=33.5:mismatch_max=53.0:mismatch_min=14.0:mismatch_std=27.577164466275352:mismatch_sum=67.0:name=N285430:qcovhsp_avg=98.65:qcovhsp_max=100.0:qcovhsp_min=97.3:qcovhsp_std=1.9091883092036803:qcovhsp_sum=197.3:qend_avg=149.0:qend_max=152.0:qend_min=146.0:qend_std=4.242640687119285:qend_sum=298.0:qstart_avg=1.0:qstart_max=1.0:qstart_min=1.0:qstart_std=0.0:qstart_sum=2.0:ref_name_counter=RS_GCF_000513095.1_protein.faa_NZ_BAUT01000121.1_2@PF00015_full_PFAM.331.512--1||RS_GCF_001278755.1_protein.faa_NZ_CP012601.1_3621@PF00015_full_PFAM.341.525--1:scovhsp_avg=81.9:scovhsp_max=82.6:scovhsp_min=81.2:scovhsp_std=0.9899494936611605:scovhsp_sum=163.8:send_avg=163.5:send_max=179.0:send_min=148.0:send_std=21.920310216782973:send_sum=327.0:sstart_avg=15.0:sstart_max=28.0:sstart_min=2.0:sstart_std=18.384776310850235:sstart_sum=30.0],((RS_GCF_002860125.1_protein.faa_NZ_PGVA01000054.1_51@PF00015_full_PFAM.423.604:0.0277458[&&NHX:Type=GTDB:gtdb_class=c__Bacilli:gtdb_domain=d__Bacteria:gtdb_family=f__DSM-18226:gtdb_genus=g__Bacillus_BJ:gtdb_order=o__Bacillales_B:gtdb_phylum=p__Firmicutes:gtdb_species=s__Bacillus_BJ canaveralius:heptad=MCP-44H:species=d__Bacteria_p__Firmicutes_c__Bacilli_o__Bacillales_B_f__DSM-18226_g__Bacillus_BJ_s__Bacillus_BJ canaveralius],RS_GCF_002860205.1_protein.faa_NZ_PGVB01000026.1_4@PF00015_full_PFAM.424.606:0.0635069[&&NHX:Type=GTDB:gtdb_class=c__Bacilli:gtdb_domain=d__Bacteria:gtdb_family=f__DSM-18226:gtdb_genus=g__T33-2:gtdb_order=o__Bacillales_B:gtdb_phylum=p__Firmicutes:gtdb_species=s__T33-2 sp002860205:heptad=MCP-44H:species=d__Bacteria_p__Firmicutes_c__Bacilli_o__Bacillales_B_f__DSM-18226_g__T33-2_s__T33-2 sp002860205])0.979:0.108658[&&NHX:Sample_counter=:Type_counter=GTDB--2:capture_class_counter=:capture_domain_counter=:capture_family_counter=:capture_genus_counter=:capture_order_counter=:capture_phylum_counter=:capture_species_counter=:evoltype=D:gtdb_class_counter=c__Bacilli--2:gtdb_domain_counter=d__Bacteria--2:gtdb_family_counter=f__DSM-18226--2:gtdb_genus_counter=g__Bacillus_BJ--1||g__T33-2--1:gtdb_order_counter=o__Bacillales_B--2:gtdb_phylum_counter=p__Firmicutes--2:gtdb_species_counter=s__Bacillus_BJ canaveralius--1||s__T33-2 sp002860205--1:heptad_counter=MCP-44H--2:lbd_counter=:lca=d__Bacteria:lca_tree=f__DSM-18226:name=N285433:ref_name_counter=],RS_GCF_902829255.1_protein.faa_NZ_CADEPK010000011.1_41@PF00015_full_PFAM.440.621:0.241414[&&NHX:Type=GTDB:gtdb_class=c__Bacilli:gtdb_domain=d__Bacteria:gtdb_family=f__Bacillaceae:gtdb_genus=g__Metabacillus:gtdb_order=o__Bacillales:gtdb_phylum=p__Firmicutes:gtdb_species=s__Metabacillus niabensis:heptad=MCP-44H:species=d__Bacteria_p__Firmicutes_c__Bacilli_o__Bacillales_f__Bacillaceae_g__Metabacillus_s__Metabacillus niabensis])0.935:0.0699252[&&NHX:Sample_counter=:Type_counter=GTDB--3:capture_class_counter=:capture_domain_counter=:capture_family_counter=:capture_genus_counter=:capture_order_counter=:capture_phylum_counter=:capture_species_counter=:evoltype=D:gtdb_class_counter=c__Bacilli--3:gtdb_domain_counter=d__Bacteria--3:gtdb_family_counter=f__Bacillaceae--1||f__DSM-18226--2:gtdb_genus_counter=g__Bacillus_BJ--1||g__Metabacillus--1||g__T33-2--1:gtdb_order_counter=o__Bacillales--1||o__Bacillales_B--2:gtdb_phylum_counter=p__Firmicutes--3:gtdb_species_counter=s__Bacillus_BJ canaveralius--1||s__Metabacillus niabensis--1||s__T33-2 sp002860205--1:heptad_counter=MCP-44H--3:lbd_counter=:lca=d__Bacteria:lca_tree=c__Bacilli:name=N285435:ref_name_counter=])0.7:0.0044646[&&NHX:Sample_counter=rhizpot1--2||rhizpot3--1:Type_counter=GTDB--22||capture--3:besthit_avg=77.05:besthit_max=90.8:besthit_min=63.3:besthit_std=19.445436482630058:besthit_sum=154.1:bitscore_avg=193.5:bitscore_max=235.0:bitscore_min=152.0:bitscore_std=58.68986283848344:bitscore_sum=387.0:capture_class_counter=c__Bacilli--2||c__Dehalococcoidia--1:capture_domain_counter=d__Bacteria--3:capture_family_counter=f__Domibacillaceae--1||f__GCA-2722455--1||f__Planococcaceae--1:capture_genus_counter=g__Domibacillus--1||g__GCA-2722455--1||g__Psychrobacillus--1:capture_order_counter=o__Bacillales_A--1||o__Bacillales_B--1||o__SAR202--1:capture_phylum_counter=p__Chloroflexota--1||p__Firmicutes--2:capture_species_counter=s__Domibacillus iocasae--1||s__GCA-2722455 sp002722455--1||s__Psychrobacillus sp001278755--1:evalue_avg=1.29e-47:evalue_max=2.58e-47:evalue_min=9.26e-80:evalue_std=1.8243354954612925e-47:evalue_sum=2.58e-47:gapopen_avg=0.5:gapopen_max=1.0:gapopen_min=0.0:gapopen_std=0.7071067811865476:gapopen_sum=1.0:gtdb_class_counter=c__Bacilli--22:gtdb_domain_counter=d__Bacteria--22:gtdb_family_counter=f__Bacillaceae--1||f__Bacillaceae_C--7||f__DSM-18226--5||f__Domibacillaceae--2||f__Planococcaceae--7:gtdb_genus_counter=g__Bacillus_BJ--1||g__Bacillus_Z--2||g__Domibacillus--2||g__Heyndrickxia--4||g__Margalitia--3||g__Metabacillus--1||g__Niallia--1||g__Psychrobacillus--2||g__T33-2--1||g__Ureibacillus--5:gtdb_order_counter=o__Bacillales--1||o__Bacillales_A--7||o__Bacillales_B--14:gtdb_phylum_counter=p__Firmicutes--22:gtdb_species_counter=s__Bacillus_BJ canaveralius--1||s__Bacillus_Z methanolicus--1||s__Bacillus_Z methanolicus_A--1||s__Domibacillus iocasae--1||s__Domibacillus tundrae--1||s__Heyndrickxia oleronia--1||s__Heyndrickxia sporothermodurans--1||s__Heyndrickxia sporothermodurans_A--1||s__Heyndrickxia vini--1||s__Margalitia camelliae--1||s__Margalitia shackletonii--1||s__Margalitia sp018343615--1||s__Metabacillus niabensis--1||s__Niallia nealsonii--1||s__Psychrobacillus sp001278755--1||s__Psychrobacillus vulpis--1||s__T33-2 sp002860205--1||s__Ureibacillus endophyticus--1||s__Ureibacillus massiliensis--1||s__Ureibacillus sp017577605--1||s__Ureibacillus telephonicus--1||s__Ureibacillus timonensis--1:heptad_counter=MCP-44H--25:lbd_counter=:lca_tree=c__Bacilli:length_avg=149.5:length_max=152.0:length_min=147.0:length_std=3.5355339059327378:length_sum=299.0:mismatch_avg=33.5:mismatch_max=53.0:mismatch_min=14.0:mismatch_std=27.577164466275352:mismatch_sum=67.0:name=N285436:qcovhsp_avg=98.65:qcovhsp_max=100.0:qcovhsp_min=97.3:qcovhsp_std=1.9091883092036803:qcovhsp_sum=197.3:qend_avg=149.0:qend_max=152.0:qend_min=146.0:qend_std=4.242640687119285:qend_sum=298.0:qstart_avg=1.0:qstart_max=1.0:qstart_min=1.0:qstart_std=0.0:qstart_sum=2.0:ref_name_counter=RS_GCF_000513095.1_protein.faa_NZ_BAUT01000121.1_2@PF00015_full_PFAM.331.512--1||RS_GCF_001278755.1_protein.faa_NZ_CP012601.1_3621@PF00015_full_PFAM.341.525--1:scovhsp_avg=81.9:scovhsp_max=82.6:scovhsp_min=81.2:scovhsp_std=0.9899494936611605:scovhsp_sum=163.8:send_avg=163.5:send_max=179.0:send_min=148.0:send_std=21.920310216782973:send_sum=327.0:sstart_avg=15.0:sstart_max=28.0:sstart_min=2.0:sstart_std=18.384776310850235:sstart_sum=30.0])0.769:0.0190961[&&NHX:Sample_counter=rhizpot1--2||rhizpot3--1:Type_counter=GTDB--23||capture--3:besthit_avg=77.05:besthit_max=90.8:besthit_min=63.3:besthit_std=19.445436482630058:besthit_sum=154.1:bitscore_avg=193.5:bitscore_max=235.0:bitscore_min=152.0:bitscore_std=58.68986283848344:bitscore_sum=387.0:capture_class_counter=c__Bacilli--2||c__Dehalococcoidia--1:capture_domain_counter=d__Bacteria--3:capture_family_counter=f__Domibacillaceae--1||f__GCA-2722455--1||f__Planococcaceae--1:capture_genus_counter=g__Domibacillus--1||g__GCA-2722455--1||g__Psychrobacillus--1:capture_order_counter=o__Bacillales_A--1||o__Bacillales_B--1||o__SAR202--1:capture_phylum_counter=p__Chloroflexota--1||p__Firmicutes--2:capture_species_counter=s__Domibacillus iocasae--1||s__GCA-2722455 sp002722455--1||s__Psychrobacillus sp001278755--1:evalue_avg=1.29e-47:evalue_max=2.58e-47:evalue_min=9.26e-80:evalue_std=1.8243354954612925e-47:evalue_sum=2.58e-47:gapopen_avg=0.5:gapopen_max=1.0:gapopen_min=0.0:gapopen_std=0.7071067811865476:gapopen_sum=1.0:gtdb_class_counter=c__Bacilli--23:gtdb_domain_counter=d__Bacteria--23:gtdb_family_counter=f__Bacillaceae--1||f__Bacillaceae_C--7||f__DSM-1321--1||f__DSM-18226--5||f__Domibacillaceae--2||f__Planococcaceae--7:gtdb_genus_counter=g__Bacillus_BJ--1||g__Bacillus_Z--2||g__Domibacillus--2||g__Heyndrickxia--4||g__Margalitia--3||g__Metabacillus--1||g__Niallia--1||g__Peribacillus--1||g__Psychrobacillus--2||g__T33-2--1||g__Ureibacillus--5:gtdb_order_counter=o__Bacillales--1||o__Bacillales_A--7||o__Bacillales_B--15:gtdb_phylum_counter=p__Firmicutes--23:gtdb_species_counter=s__Bacillus_BJ canaveralius--1||s__Bacillus_Z methanolicus--1||s__Bacillus_Z methanolicus_A--1||s__Domibacillus iocasae--1||s__Domibacillus tundrae--1||s__Heyndrickxia oleronia--1||s__Heyndrickxia sporothermodurans--1||s__Heyndrickxia sporothermodurans_A--1||s__Heyndrickxia vini--1||s__Margalitia camelliae--1||s__Margalitia shackletonii--1||s__Margalitia sp018343615--1||s__Metabacillus niabensis--1||s__Niallia nealsonii--1||s__Peribacillus simplex_B--1||s__Psychrobacillus sp001278755--1||s__Psychrobacillus vulpis--1||s__T33-2 sp002860205--1||s__Ureibacillus endophyticus--1||s__Ureibacillus massiliensis--1||s__Ureibacillus sp017577605--1||s__Ureibacillus telephonicus--1||s__Ureibacillus timonensis--1:heptad_counter=MCP-44H--26:lbd_counter=:lca_tree=c__Bacilli:length_avg=149.5:length_max=152.0:length_min=147.0:length_std=3.5355339059327378:length_sum=299.0:mismatch_avg=33.5:mismatch_max=53.0:mismatch_min=14.0:mismatch_std=27.577164466275352:mismatch_sum=67.0:name=N285437:qcovhsp_avg=98.65:qcovhsp_max=100.0:qcovhsp_min=97.3:qcovhsp_std=1.9091883092036803:qcovhsp_sum=197.3:qend_avg=149.0:qend_max=152.0:qend_min=146.0:qend_std=4.242640687119285:qend_sum=298.0:qstart_avg=1.0:qstart_max=1.0:qstart_min=1.0:qstart_std=0.0:qstart_sum=2.0:ref_name_counter=RS_GCF_000513095.1_protein.faa_NZ_BAUT01000121.1_2@PF00015_full_PFAM.331.512--1||RS_GCF_001278755.1_protein.faa_NZ_CP012601.1_3621@PF00015_full_PFAM.341.525--1:scovhsp_avg=81.9:scovhsp_max=82.6:scovhsp_min=81.2:scovhsp_std=0.9899494936611605:scovhsp_sum=163.8:send_avg=163.5:send_max=179.0:send_min=148.0:send_std=21.920310216782973:send_sum=327.0:sstart_avg=15.0:sstart_max=28.0:sstart_min=2.0:sstart_std=18.384776310850235:sstart_sum=30.0])0.996:0.0803144[&&NHX:Sample_counter=rhizpot1--2||rhizpot3--1:Type_counter=GTDB--92||capture--3:besthit_avg=77.05:besthit_max=90.8:besthit_min=63.3:besthit_std=19.445436482630058:besthit_sum=154.1:bitscore_avg=193.5:bitscore_max=235.0:bitscore_min=152.0:bitscore_std=58.68986283848344:bitscore_sum=387.0:capture_class_counter=c__Bacilli--2||c__Dehalococcoidia--1:capture_domain_counter=d__Bacteria--3:capture_family_counter=f__Domibacillaceae--1||f__GCA-2722455--1||f__Planococcaceae--1:capture_genus_counter=g__Domibacillus--1||g__GCA-2722455--1||g__Psychrobacillus--1:capture_order_counter=o__Bacillales_A--1||o__Bacillales_B--1||o__SAR202--1:capture_phylum_counter=p__Chloroflexota--1||p__Firmicutes--2:capture_species_counter=s__Domibacillus iocasae--1||s__GCA-2722455 sp002722455--1||s__Psychrobacillus sp001278755--1:evalue_avg=1.29e-47:evalue_max=2.58e-47:evalue_min=9.26e-80:evalue_std=1.8243354954612925e-47:evalue_sum=2.58e-47:evoltype=D:gapopen_avg=0.5:gapopen_max=1.0:gapopen_min=0.0:gapopen_std=0.7071067811865476:gapopen_sum=1.0:gtdb_class_counter=c__Bacilli--92:gtdb_domain_counter=d__Bacteria--92:gtdb_family_counter=f__Amphibacillaceae--3||f__Bacillaceae--7||f__Bacillaceae_B--1||f__Bacillaceae_C--7||f__Bacillaceae_D--2||f__Bacillaceae_H--1||f__DSM-1321--5||f__DSM-18226--17||f__Domibacillaceae--2||f__Paenibacillaceae--3||f__Planococcaceae--42||f__R1DC41--1||f__SA4--1:gtdb_genus_counter=g__Bacillus_AB--1||g__Bacillus_BJ--1||g__Bacillus_BN--1||g__Bacillus_BQ--1||g__Bacillus_BS--1||g__Bacillus_L--2||g__Bacillus_Z--2||g__Caryophanon--4||g__Cytobacillus--1||g__Domibacillus--2||g__HU2P27--1||g__Heyndrickxia--4||g__Kurthia--2||g__Lysinibacillus--25||g__Margalitia--3||g__Metabacillus--7||g__Metalysinibacillus--3||g__Niallia--9||g__Paenibacillus_O--2||g__Paraliobacillus--1||g__Peribacillus--3||g__Peribacillus_A--1||g__Priestia--1||g__Psychrobacillus--2||g__R1DC41--1||g__Radiobacillus--1||g__Robertmurraya--2||g__Saccharibacillus--1||g__Solibacillus--1||g__T33-2--1||g__Ureibacillus--5:gtdb_order_counter=o__Bacillales--9||o__Bacillales_A--42||o__Bacillales_B--33||o__Bacillales_D--3||o__Bacillales_H--2||o__Paenibacillales--3:gtdb_phylum_counter=p__Firmicutes--92:gtdb_species_counter=s__Bacillus_AB infantis--1||s__Bacillus_BJ canaveralius--1||s__Bacillus_BN tepidiphilus--1||s__Bacillus_BQ marisflavi_A--1||s__Bacillus_BS sp008364785--1||s__Bacillus_L akibai--1||s__Bacillus_L wakoensis--1||s__Bacillus_Z methanolicus--1||s__Bacillus_Z methanolicus_A--1||s__Caryophanon latum--1||s__Caryophanon sp018384745--1||s__Caryophanon tenue--2||s__Cytobacillus gottheilii_A--1||s__Domibacillus iocasae--1||s__Domibacillus tundrae--1||s__HU2P27 sp014280935--1||s__Heyndrickxia oleronia--1||s__Heyndrickxia sporothermodurans--1||s__Heyndrickxia sporothermodurans_A--1||s__Heyndrickxia vini--1||s__Kurthia massiliensis--2||s__Lysinibacillus boronitolerans--1||s__Lysinibacillus capsici--1||s__Lysinibacillus contaminans--1||s__Lysinibacillus fusiformis--1||s__Lysinibacillus fusiformis_D--1||s__Lysinibacillus fusiformis_E--1||s__Lysinibacillus fusiformis_F--1||s__Lysinibacillus macroides--1||s__Lysinibacillus mangiferihumi--1||s__Lysinibacillus pakistanensis--1||s__Lysinibacillus parviboronicapiens--1||s__Lysinibacillus sp001275675--1||s__Lysinibacillus sp001278875--1||s__Lysinibacillus sp001308875--1||s__Lysinibacillus sp002237755--1||s__Lysinibacillus sp002340205--1||s__Lysinibacillus sp002973635--1||s__Lysinibacillus sp006864135--1||s__Lysinibacillus sp009724685--1||s__Lysinibacillus sphaericus--1||s__Lysinibacillus sphaericus_A--1||s__Lysinibacillus sphaericus_B--1||s__Lysinibacillus sphaericus_D--1||s__Lysinibacillus xylanilyticus--1||s__Lysinibacillus xylanilyticus_A--1||s__Margalitia camelliae--1||s__Margalitia shackletonii--1||s__Margalitia sp018343615--1||s__Metabacillus halosaccharovorans--1||s__Metabacillus litoralis_B--1||s__Metabacillus niabensis--1||s__Metabacillus sp000518865--1||s__Metabacillus sp002577655--1||s__Metabacillus sp002871465--1||s__Metabacillus weihaiensis--1||s__Metalysinibacillus alkalisoli--1||s__Metalysinibacillus jejuensis--1||s__Metalysinibacillus saudimassiliensis--1||s__Niallia circulans--1||s__Niallia circulans_A--1||s__Niallia circulans_B--1||s__Niallia nealsonii--2||s__Niallia sp001076885--1||s__Niallia sp011524565--1||s__Niallia sp900199695--1||s__Niallia taxi--1||s__Paenibacillus_O humicus--1||s__Paenibacillus_O sp002243345--1||s__Paraliobacillus ryukyuensis--1||s__Peribacillus glennii--1||s__Peribacillus simplex_B--1||s__Peribacillus sp002863565--1||s__Peribacillus_A saganii--1||s__Priestia iocasae--1||s__Psychrobacillus sp001278755--1||s__Psychrobacillus vulpis--1||s__R1DC41 sp015482585--1||s__Radiobacillus deserti--1||s__Robertmurraya korlensis--2||s__Saccharibacillus kuerlensis--1||s__Solibacillus sp003073375--1||s__T33-2 sp002860205--1||s__Ureibacillus endophyticus--1||s__Ureibacillus massiliensis--1||s__Ureibacillus sp017577605--1||s__Ureibacillus telephonicus--1||s__Ureibacillus timonensis--1:heptad_counter=MCP-44H--95:lbd_counter=:lca=d__Bacteria:lca_tree=c__Bacilli:length_avg=149.5:length_max=152.0:length_min=147.0:length_std=3.5355339059327378:length_sum=299.0:mismatch_avg=33.5:mismatch_max=53.0:mismatch_min=14.0:mismatch_std=27.577164466275352:mismatch_sum=67.0:name=N285438:qcovhsp_avg=98.65:qcovhsp_max=100.0:qcovhsp_min=97.3:qcovhsp_std=1.9091883092036803:qcovhsp_sum=197.3:qend_avg=149.0:qend_max=152.0:qend_min=146.0:qend_std=4.242640687119285:qend_sum=298.0:qstart_avg=1.0:qstart_max=1.0:qstart_min=1.0:qstart_std=0.0:qstart_sum=2.0:ref_name_counter=RS_GCF_000513095.1_protein.faa_NZ_BAUT01000121.1_2@PF00015_full_PFAM.331.512--1||RS_GCF_001278755.1_protein.faa_NZ_CP012601.1_3621@PF00015_full_PFAM.341.525--1:scovhsp_avg=81.9:scovhsp_max=82.6:scovhsp_min=81.2:scovhsp_std=0.9899494936611605:scovhsp_sum=163.8:send_avg=163.5:send_max=179.0:send_min=148.0:send_std=21.920310216782973:send_sum=327.0:sstart_avg=15.0:sstart_max=28.0:sstart_min=2.0:sstart_std=18.384776310850235:sstart_sum=30.0],(RS_GCF_002156385.1_protein.faa_NZ_MVJM01000001.1_559@PF00015_full_PFAM.431.613:0.175052[&&NHX:Type=GTDB:gtdb_class=c__Bacilli:gtdb_domain=d__Bacteria:gtdb_family=f__Bacillaceae_D:gtdb_genus=g__45385:gtdb_order=o__Bacillales_H:gtdb_phylum=p__Firmicutes:gtdb_species=s__45385 sp002156385:heptad=MCP-44H:species=d__Bacteria_p__Firmicutes_c__Bacilli_o__Bacillales_H_f__Bacillaceae_D_g__45385_s__45385 sp002156385],(((RS_GCF_000620845.1_protein.faa_NZ_KK211189.1_1881@PF00015_full_PFAM.417.606:0.00786593[&&NHX:Type=GTDB:gtdb_class=c__Bacilli:gtdb_domain=d__Bacteria:gtdb_family=f__Exiguobacteraceae:gtdb_genus=g__Exiguobacterium:gtdb_order=o__Exiguobacterales:gtdb_phylum=p__Firmicutes:gtdb_species=s__Exiguobacterium marinum:heptad=MCP-44H:species=d__Bacteria_p__Firmicutes_c__Bacilli_o__Exiguobacterales_f__Exiguobacteraceae_g__Exiguobacterium_s__Exiguobacterium marinum],(RS_GCF_018617485.1_protein.faa_NZ_JACSKH010000001.1_1402@PF00015_full_PFAM.421.639:0.0185469[&&NHX:Type=GTDB:gtdb_class=c__Bacilli:gtdb_domain=d__Bacteria:gtdb_family=f__Exiguobacteraceae:gtdb_genus=g__Exiguobacterium:gtdb_order=o__Exiguobacterales:gtdb_phylum=p__Firmicutes:gtdb_species=s__Exiguobacterium sp018617485:heptad=MCP-44H:species=d__Bacteria_p__Firmicutes_c__Bacilli_o__Exiguobacterales_f__Exiguobacteraceae_g__Exiguobacterium_s__Exiguobacterium sp018617485],(RS_GCF_018617855.1_protein.faa_NZ_JACSKY010000001.1_119@PF00015_full_PFAM.418.608:0.019158[&&NHX:Type=GTDB:gtdb_class=c__Bacilli:gtdb_domain=d__Bacteria:gtdb_family=f__Exiguobacteraceae:gtdb_genus=g__Exiguobacterium:gtdb_order=o__Exiguobacterales:gtdb_phylum=p__Firmicutes:gtdb_species=s__Exiguobacterium sp018617855:heptad=MCP-44H:species=d__Bacteria_p__Firmicutes_c__Bacilli_o__Exiguobacterales_f__Exiguobacteraceae_g__Exiguobacterium_s__Exiguobacterium sp018617855],(RS_GCF_001909285.1_protein.faa_NZ_MRSV01000001.1_2040@PF00015_full_PFAM.420.607:5e-09[&&NHX:Type=GTDB:gtdb_class=c__Bacilli:gtdb_domain=d__Bacteria:gtdb_family=f__Exiguobacteraceae:gtdb_genus=g__Exiguobacterium:gtdb_order=o__Exiguobacterales:gtdb_phylum=p__Firmicutes:gtdb_species=s__Exiguobacterium profundum_A:heptad=MCP-44H:species=d__Bacteria_p__Firmicutes_c__Bacilli_o__Exiguobacterales_f__Exiguobacteraceae_g__Exiguobacterium_s__Exiguobacterium profundum_A],RS_GCF_018617395.1_protein.faa_NZ_JACSKC010000001.1_713@PF00015_full_PFAM.414.607:5e-09[&&NHX:Type=GTDB:gtdb_class=c__Bacilli:gtdb_domain=d__Bacteria:gtdb_family=f__Exiguobacteraceae:gtdb_genus=g__Exiguobacterium:gtdb_order=o__Exiguobacterales:gtdb_phylum=p__Firmicutes:gtdb_species=s__Exiguobacterium sp018617395:heptad=MCP-44H:species=d__Bacteria_p__Firmicutes_c__Bacilli_o__Exiguobacterales_f__Exiguobacteraceae_g__Exiguobacterium_s__Exiguobacterium sp018617395])0.737:5e-09[&&NHX:Sample_counter=:Type_counter=GTDB--2:capture_class_counter=:capture_domain_counter=:capture_family_counter=:capture_genus_counter=:capture_order_counter=:capture_phylum_counter=:capture_species_counter=:evoltype=D:gtdb_class_counter=c__Bacilli--2:gtdb_domain_counter=d__Bacteria--2:gtdb_family_counter=f__Exiguobacteraceae--2:gtdb_genus_counter=g__Exiguobacterium--2:gtdb_order_counter=o__Exiguobacterales--2:gtdb_phylum_counter=p__Firmicutes--2:gtdb_species_counter=s__Exiguobacterium profundum_A--1||s__Exiguobacterium sp018617395--1:heptad_counter=MCP-44H--2:lbd_counter=:lca=d__Bacteria:lca_tree=g__Exiguobacterium:name=N285445:ref_name_counter=])0.869:0.0103944[&&NHX:Sample_counter=:Type_counter=GTDB--3:capture_class_counter=:capture_domain_counter=:capture_family_counter=:capture_genus_counter=:capture_order_counter=:capture_phylum_counter=:capture_species_counter=:evoltype=D:gtdb_class_counter=c__Bacilli--3:gtdb_domain_counter=d__Bacteria--3:gtdb_family_counter=f__Exiguobacteraceae--3:gtdb_genus_counter=g__Exiguobacterium--3:gtdb_order_counter=o__Exiguobacterales--3:gtdb_phylum_counter=p__Firmicutes--3:gtdb_species_counter=s__Exiguobacterium profundum_A--1||s__Exiguobacterium sp018617395--1||s__Exiguobacterium sp018617855--1:heptad_counter=MCP-44H--3:lbd_counter=:lca=d__Bacteria:lca_tree=g__Exiguobacterium:name=N285446:ref_name_counter=])0.251:0.00461175[&&NHX:Sample_counter=:Type_counter=GTDB--4:capture_class_counter=:capture_domain_counter=:capture_family_counter=:capture_genus_counter=:capture_order_counter=:capture_phylum_counter=:capture_species_counter=:evoltype=D:gtdb_class_counter=c__Bacilli--4:gtdb_domain_counter=d__Bacteria--4:gtdb_family_counter=f__Exiguobacteraceae--4:gtdb_genus_counter=g__Exiguobacterium--4:gtdb_order_counter=o__Exiguobacterales--4:gtdb_phylum_counter=p__Firmicutes--4:gtdb_species_counter=s__Exiguobacterium profundum_A--1||s__Exiguobacterium sp018617395--1||s__Exiguobacterium sp018617485--1||s__Exiguobacterium sp018617855--1:heptad_counter=MCP-44H--4:lbd_counter=:lca=d__Bacteria:lca_tree=g__Exiguobacterium:name=N285447:ref_name_counter=])1:0.149461[&&NHX:Sample_counter=:Type_counter=GTDB--5:capture_class_counter=:capture_domain_counter=:capture_family_counter=:capture_genus_counter=:capture_order_counter=:capture_phylum_counter=:capture_species_counter=:evoltype=D:gtdb_class_counter=c__Bacilli--5:gtdb_domain_counter=d__Bacteria--5:gtdb_family_counter=f__Exiguobacteraceae--5:gtdb_genus_counter=g__Exiguobacterium--5:gtdb_order_counter=o__Exiguobacterales--5:gtdb_phylum_counter=p__Firmicutes--5:gtdb_species_counter=s__Exiguobacterium marinum--1||s__Exiguobacterium profundum_A--1||s__Exiguobacterium sp018617395--1||s__Exiguobacterium sp018617485--1||s__Exiguobacterium sp018617855--1:heptad_counter=MCP-44H--5:lbd_counter=:lca=d__Bacteria:lca_tree=g__Exiguobacterium:name=N285448:ref_name_counter=],((RS_GCF_001275385.1_protein.faa_NZ_LGIW01000014.1_84@PF00015_full_PFAM.423.613:0.000936187[&&NHX:Type=GTDB:gtdb_class=c__Bacilli:gtdb_domain=d__Bacteria:gtdb_family=f__Exiguobacteraceae:gtdb_genus=g__Exiguobacterium_A:gtdb_order=o__Exiguobacterales:gtdb_phylum=p__Firmicutes:gtdb_species=s__Exiguobacterium_A sp001275385:heptad=MCP-44H:species=d__Bacteria_p__Firmicutes_c__Bacilli_o__Exiguobacterales_f__Exiguobacteraceae_g__Exiguobacterium_A_s__Exiguobacterium_A sp001275385],(RS_GCF_001423965.1_protein.faa_NZ_LMPV01000011.1_25@PF00015_full_PFAM.427.615:0.00393184[&&NHX:Type=GTDB:gtdb_class=c__Bacilli:gtdb_domain=d__Bacteria:gtdb_family=f__Exiguobacteraceae:gtdb_genus=g__Exiguobacterium_A:gtdb_order=o__Exiguobacterales:gtdb_phylum=p__Firmicutes:gtdb_species=s__Exiguobacterium_A sp001423965:heptad=MCP-44H:species=d__Bacteria_p__Firmicutes_c__Bacilli_o__Exiguobacterales_f__Exiguobacteraceae_g__Exiguobacterium_A_s__Exiguobacterium_A sp001423965],((RS_GCF_001939065.1_protein.faa_NZ_MPSZ01000002.1_240@PF00015_full_PFAM.426.615:0[&&NHX:Type=GTDB:gtdb_class=c__Bacilli:gtdb_domain=d__Bacteria:gtdb_family=f__Exiguobacteraceae:gtdb_genus=g__Exiguobacterium_A:gtdb_order=o__Exiguobacterales:gtdb_phylum=p__Firmicutes:gtdb_species=s__Exiguobacterium_A indicum:heptad=MCP-44H:species=d__Bacteria_p__Firmicutes_c__Bacilli_o__Exiguobacterales_f__Exiguobacteraceae_g__Exiguobacterium_A_s__Exiguobacterium_A indicum],RS_GCF_000702605.1_protein.faa_NZ_JNIR01000001.1_3088@PF00015_full_PFAM.426.615:0[&&NHX:Type=GTDB:gtdb_class=c__Bacilli:gtdb_domain=d__Bacteria:gtdb_family=f__Exiguobacteraceae:gtdb_genus=g__Exiguobacterium_A:gtdb_order=o__Exiguobacterales:gtdb_phylum=p__Firmicutes:gtdb_species=s__Exiguobacterium_A acetylicum:heptad=MCP-44H:species=d__Bacteria_p__Firmicutes_c__Bacilli_o__Exiguobacterales_f__Exiguobacteraceae_g__Exiguobacterium_A_s__Exiguobacterium_A acetylicum]):5e-09[&&NHX:Sample_counter=:Type_counter=GTDB--2:capture_class_counter=:capture_domain_counter=:capture_family_counter=:capture_genus_counter=:capture_order_counter=:capture_phylum_counter=:capture_species_counter=:evoltype=D:gtdb_class_counter=c__Bacilli--2:gtdb_domain_counter=d__Bacteria--2:gtdb_family_counter=f__Exiguobacteraceae--2:gtdb_genus_counter=g__Exiguobacterium_A--2:gtdb_order_counter=o__Exiguobacterales--2:gtdb_phylum_counter=p__Firmicutes--2:gtdb_species_counter=s__Exiguobacterium_A acetylicum--1||s__Exiguobacterium_A indicum--1:heptad_counter=MCP-44H--2:lbd_counter=:lca=d__Bacteria:lca_tree=g__Exiguobacterium_A:name=N285453:ref_name_counter=],7f3cd7e6-7c4b-4936-9b91-c119ab8efb66_4@MCPsignal.244.428:5e-09[&&NHX:Sample=rhizpot1:Type=capture:capture_class=c__Gammaproteobacteria:capture_domain=d__Bacteria:capture_family=f__Pseudomonadaceae:capture_genus=g__Pseudomonas_E:capture_order=o__Pseudomonadales:capture_phylum=p__Proteobacteria:capture_species=s__Pseudomonas_E fluorescens_H:heptad=MCP-44H])0.814:0.00389538[&&NHX:Sample_counter=rhizpot1--1:Type_counter=GTDB--2||capture--1:capture_class_counter=c__Gammaproteobacteria--1:capture_domain_counter=d__Bacteria--1:capture_family_counter=f__Pseudomonadaceae--1:capture_genus_counter=g__Pseudomonas_E--1:capture_order_counter=o__Pseudomonadales--1:capture_phylum_counter=p__Proteobacteria--1:capture_species_counter=s__Pseudomonas_E fluorescens_H--1:gtdb_class_counter=c__Bacilli--2:gtdb_domain_counter=d__Bacteria--2:gtdb_family_counter=f__Exiguobacteraceae--2:gtdb_genus_counter=g__Exiguobacterium_A--2:gtdb_order_counter=o__Exiguobacterales--2:gtdb_phylum_counter=p__Firmicutes--2:gtdb_species_counter=s__Exiguobacterium_A acetylicum--1||s__Exiguobacterium_A indicum--1:heptad_counter=MCP-44H--3:lbd_counter=:lca_tree=g__Exiguobacterium_A:name=N285455:ref_name_counter=])0.702:0.00317585[&&NHX:Sample_counter=rhizpot1--1:Type_counter=GTDB--3||capture--1:capture_class_counter=c__Gammaproteobacteria--1:capture_domain_counter=d__Bacteria--1:capture_family_counter=f__Pseudomonadaceae--1:capture_genus_counter=g__Pseudomonas_E--1:capture_order_counter=o__Pseudomonadales--1:capture_phylum_counter=p__Proteobacteria--1:capture_species_counter=s__Pseudomonas_E fluorescens_H--1:gtdb_class_counter=c__Bacilli--3:gtdb_domain_counter=d__Bacteria--3:gtdb_family_counter=f__Exiguobacteraceae--3:gtdb_genus_counter=g__Exiguobacterium_A--3:gtdb_order_counter=o__Exiguobacterales--3:gtdb_phylum_counter=p__Firmicutes--3:gtdb_species_counter=s__Exiguobacterium_A acetylicum--1||s__Exiguobacterium_A indicum--1||s__Exiguobacterium_A sp001423965--1:heptad_counter=MCP-44H--4:lbd_counter=:lca_tree=g__Exiguobacterium_A:name=N285456:ref_name_counter=])0.995:0.075122[&&NHX:Sample_counter=rhizpot1--1:Type_counter=GTDB--4||capture--1:capture_class_counter=c__Gammaproteobacteria--1:capture_domain_counter=d__Bacteria--1:capture_family_counter=f__Pseudomonadaceae--1:capture_genus_counter=g__Pseudomonas_E--1:capture_order_counter=o__Pseudomonadales--1:capture_phylum_counter=p__Proteobacteria--1:capture_species_counter=s__Pseudomonas_E fluorescens_H--1:gtdb_class_counter=c__Bacilli--4:gtdb_domain_counter=d__Bacteria--4:gtdb_family_counter=f__Exiguobacteraceae--4:gtdb_genus_counter=g__Exiguobacterium_A--4:gtdb_order_counter=o__Exiguobacterales--4:gtdb_phylum_counter=p__Firmicutes--4:gtdb_species_counter=s__Exiguobacterium_A acetylicum--1||s__Exiguobacterium_A indicum--1||s__Exiguobacterium_A sp001275385--1||s__Exiguobacterium_A sp001423965--1:heptad_counter=MCP-44H--5:lbd_counter=:lca_tree=g__Exiguobacterium_A:name=N285457:ref_name_counter=],((RS_GCF_001766415.1_protein.faa_NZ_MKXO01000001.1_486@PF00015_full_PFAM.421.647:0.00892055[&&NHX:Type=GTDB:gtdb_class=c__Bacilli:gtdb_domain=d__Bacteria:gtdb_family=f__Exiguobacteraceae:gtdb_genus=g__Exiguobacterium:gtdb_order=o__Exiguobacterales:gtdb_phylum=p__Firmicutes:gtdb_species=s__Exiguobacterium aurantiacum_A:heptad=MCP-44H:species=d__Bacteria_p__Firmicutes_c__Bacilli_o__Exiguobacterales_f__Exiguobacteraceae_g__Exiguobacterium_s__Exiguobacterium aurantiacum_A],((RS_GCF_004336985.1_protein.faa_NZ_SJUO01000001.1_188@PF00015_full_PFAM.422.647:0.00842354[&&NHX:Type=GTDB:gtdb_class=c__Bacilli:gtdb_domain=d__Bacteria:gtdb_family=f__Exiguobacteraceae:gtdb_genus=g__Exiguobacterium:gtdb_order=o__Exiguobacterales:gtdb_phylum=p__Firmicutes:gtdb_species=s__Exiguobacterium sp004336985:heptad=MCP-44H:species=d__Bacteria_p__Firmicutes_c__Bacilli_o__Exiguobacterales_f__Exiguobacteraceae_g__Exiguobacterium_s__Exiguobacterium sp004336985],(RS_GCF_000416965.1_protein.faa_NZ_ATCL01000020.1_598@PF00015_full_PFAM.424.645:5e-09[&&NHX:Type=GTDB:gtdb_class=c__Bacilli:gtdb_domain=d__Bacteria:gtdb_family=f__Exiguobacteraceae:gtdb_genus=g__Exiguobacterium:gtdb_order=o__Exiguobacterales:gtdb_phylum=p__Firmicutes:gtdb_species=s__Exiguobacterium chiriqhucha:heptad=MCP-44H:species=d__Bacteria_p__Firmicutes_c__Bacilli_o__Exiguobacterales_f__Exiguobacteraceae_g__Exiguobacterium_s__Exiguobacterium chiriqhucha],(RS_GCF_018618415.1_protein.faa_NZ_JACSMA010000002.1_66@PF00015_full_PFAM.7.165:0.0050825[&&NHX:Type=GTDB:gtdb_class=c__Bacilli:gtdb_domain=d__Bacteria:gtdb_family=f__Exiguobacteraceae:gtdb_genus=g__Exiguobacterium:gtdb_order=o__Exiguobacterales:gtdb_phylum=p__Firmicutes:gtdb_species=s__Exiguobacterium sp018618415:heptad=MCP-44H:species=d__Bacteria_p__Firmicutes_c__Bacilli_o__Exiguobacterales_f__Exiguobacteraceae_g__Exiguobacterium_s__Exiguobacterium sp018618415],RS_GCF_018616375.1_protein.faa_NZ_JAEQBB010000002.1_190@PF00015_full_PFAM.424.645:5e-09[&&NHX:Type=GTDB:gtdb_class=c__Bacilli:gtdb_domain=d__Bacteria:gtdb_family=f__Exiguobacteraceae:gtdb_genus=g__Exiguobacterium:gtdb_order=o__Exiguobacterales:gtdb_phylum=p__Firmicutes:gtdb_species=s__Exiguobacterium sp018616375:heptad=MCP-44H:species=d__Bacteria_p__Firmicutes_c__Bacilli_o__Exiguobacterales_f__Exiguobacteraceae_g__Exiguobacterium_s__Exiguobacterium sp018616375])0.854:0.00309217[&&NHX:Sample_counter=:Type_counter=GTDB--2:capture_class_counter=:capture_domain_counter=:capture_family_counter=:capture_genus_counter=:capture_order_counter=:capture_phylum_counter=:capture_species_counter=:evoltype=D:gtdb_class_counter=c__Bacilli--2:gtdb_domain_counter=d__Bacteria--2:gtdb_family_counter=f__Exiguobacteraceae--2:gtdb_genus_counter=g__Exiguobacterium--2:gtdb_order_counter=o__Exiguobacterales--2:gtdb_phylum_counter=p__Firmicutes--2:gtdb_species_counter=s__Exiguobacterium sp018616375--1||s__Exiguobacterium sp018618415--1:heptad_counter=MCP-44H--2:lbd_counter=:lca=d__Bacteria:lca_tree=g__Exiguobacterium:name=N285463:ref_name_counter=])0.954:0.0200064[&&NHX:Sample_counter=:Type_counter=GTDB--3:capture_class_counter=:capture_domain_counter=:capture_family_counter=:capture_genus_counter=:capture_order_counter=:capture_phylum_counter=:capture_species_counter=:evoltype=D:gtdb_class_counter=c__Bacilli--3:gtdb_domain_counter=d__Bacteria--3:gtdb_family_counter=f__Exiguobacteraceae--3:gtdb_genus_counter=g__Exiguobacterium--3:gtdb_order_counter=o__Exiguobacterales--3:gtdb_phylum_counter=p__Firmicutes--3:gtdb_species_counter=s__Exiguobacterium chiriqhucha--1||s__Exiguobacterium sp018616375--1||s__Exiguobacterium sp018618415--1:heptad_counter=MCP-44H--3:lbd_counter=:lca=d__Bacteria:lca_tree=g__Exiguobacterium:name=N285464:ref_name_counter=])0.988:0.0490574[&&NHX:Sample_counter=:Type_counter=GTDB--4:capture_class_counter=:capture_domain_counter=:capture_family_counter=:capture_genus_counter=:capture_order_counter=:capture_phylum_counter=:capture_species_counter=:evoltype=D:gtdb_class_counter=c__Bacilli--4:gtdb_domain_counter=d__Bacteria--4:gtdb_family_counter=f__Exiguobacteraceae--4:gtdb_genus_counter=g__Exiguobacterium--4:gtdb_order_counter=o__Exiguobacterales--4:gtdb_phylum_counter=p__Firmicutes--4:gtdb_species_counter=s__Exiguobacterium chiriqhucha--1||s__Exiguobacterium sp004336985--1||s__Exiguobacterium sp018616375--1||s__Exiguobacterium sp018618415--1:heptad_counter=MCP-44H--4:lbd_counter=:lca=d__Bacteria:lca_tree=g__Exiguobacterium:name=N285465:ref_name_counter=],(RS_GCF_000714435.1_protein.faa_NZ_JJMW01000019.1_333@PF00015_full_PFAM.428.647:0.009942[&&NHX:Type=GTDB:gtdb_class=c__Bacilli:gtdb_domain=d__Bacteria:gtdb_family=f__Exiguobacteraceae:gtdb_genus=g__Exiguobacterium:gtdb_order=o__Exiguobacterales:gtdb_phylum=p__Firmicutes:gtdb_species=s__Exiguobacterium alkaliphilum:heptad=MCP-44H:species=d__Bacteria_p__Firmicutes_c__Bacilli_o__Exiguobacterales_f__Exiguobacteraceae_g__Exiguobacterium_s__Exiguobacterium alkaliphilum],(RS_GCF_018618475.1_protein.faa_NZ_JACSMD010000001.1_1407@PF00015_full_PFAM.423.645:0.0221082[&&NHX:Type=GTDB:gtdb_class=c__Bacilli:gtdb_domain=d__Bacteria:gtdb_family=f__Exiguobacteraceae:gtdb_genus=g__Exiguobacterium:gtdb_order=o__Exiguobacterales:gtdb_phylum=p__Firmicutes:gtdb_species=s__Exiguobacterium sp018618475:heptad=MCP-44H:species=d__Bacteria_p__Firmicutes_c__Bacilli_o__Exiguobacterales_f__Exiguobacteraceae_g__Exiguobacterium_s__Exiguobacterium sp018618475],RS_GCF_000702585.1_protein.faa_NZ_JNIQ01000001.1_2025@PF00015_full_PFAM.426.647:0.00628863[&&NHX:Type=GTDB:gtdb_class=c__Bacilli:gtdb_domain=d__Bacteria:gtdb_family=f__Exiguobacteraceae:gtdb_genus=g__Exiguobacterium:gtdb_order=o__Exiguobacterales:gtdb_phylum=p__Firmicutes:gtdb_species=s__Exiguobacterium aurantiacum:heptad=MCP-44H:species=d__Bacteria_p__Firmicutes_c__Bacilli_o__Exiguobacterales_f__Exiguobacteraceae_g__Exiguobacterium_s__Exiguobacterium aurantiacum])0.208:0.00244517[&&NHX:Sample_counter=:Type_counter=GTDB--2:capture_class_counter=:capture_domain_counter=:capture_family_counter=:capture_genus_counter=:capture_order_counter=:capture_phylum_counter=:capture_species_counter=:evoltype=D:gtdb_class_counter=c__Bacilli--2:gtdb_domain_counter=d__Bacteria--2:gtdb_family_counter=f__Exiguobacteraceae--2:gtdb_genus_counter=g__Exiguobacterium--2:gtdb_order_counter=o__Exiguobacterales--2:gtdb_phylum_counter=p__Firmicutes--2:gtdb_species_counter=s__Exiguobacterium aurantiacum--1||s__Exiguobacterium sp018618475--1:heptad_counter=MCP-44H--2:lbd_counter=:lca=d__Bacteria:lca_tree=g__Exiguobacterium:name=N285469:ref_name_counter=])0.976:0.0467003[&&NHX:Sample_counter=:Type_counter=GTDB--3:capture_class_counter=:capture_domain_counter=:capture_family_counter=:capture_genus_counter=:capture_order_counter=:capture_phylum_counter=:capture_species_counter=:evoltype=D:gtdb_class_counter=c__Bacilli--3:gtdb_domain_counter=d__Bacteria--3:gtdb_family_counter=f__Exiguobacteraceae--3:gtdb_genus_counter=g__Exiguobacterium--3:gtdb_order_counter=o__Exiguobacterales--3:gtdb_phylum_counter=p__Firmicutes--3:gtdb_species_counter=s__Exiguobacterium alkaliphilum--1||s__Exiguobacterium aurantiacum--1||s__Exiguobacterium sp018618475--1:heptad_counter=MCP-44H--3:lbd_counter=:lca=d__Bacteria:lca_tree=g__Exiguobacterium:name=N285470:ref_name_counter=])0.91:0.0232554[&&NHX:Sample_counter=:Type_counter=GTDB--7:capture_class_counter=:capture_domain_counter=:capture_family_counter=:capture_genus_counter=:capture_order_counter=:capture_phylum_counter=:capture_species_counter=:evoltype=D:gtdb_class_counter=c__Bacilli--7:gtdb_domain_counter=d__Bacteria--7:gtdb_family_counter=f__Exiguobacteraceae--7:gtdb_genus_counter=g__Exiguobacterium--7:gtdb_order_counter=o__Exiguobacterales--7:gtdb_phylum_counter=p__Firmicutes--7:gtdb_species_counter=s__Exiguobacterium alkaliphilum--1||s__Exiguobacterium aurantiacum--1||s__Exiguobacterium chiriqhucha--1||s__Exiguobacterium sp004336985--1||s__Exiguobacterium sp018616375--1||s__Exiguobacterium sp018618415--1||s__Exiguobacterium sp018618475--1:heptad_counter=MCP-44H--7:lbd_counter=:lca=d__Bacteria:lca_tree=g__Exiguobacterium:name=N285471:ref_name_counter=])0.902:0.0330298[&&NHX:Sample_counter=:Type_counter=GTDB--8:capture_class_counter=:capture_domain_counter=:capture_family_counter=:capture_genus_counter=:capture_order_counter=:capture_phylum_counter=:capture_species_counter=:evoltype=D:gtdb_class_counter=c__Bacilli--8:gtdb_domain_counter=d__Bacteria--8:gtdb_family_counter=f__Exiguobacteraceae--8:gtdb_genus_counter=g__Exiguobacterium--8:gtdb_order_counter=o__Exiguobacterales--8:gtdb_phylum_counter=p__Firmicutes--8:gtdb_species_counter=s__Exiguobacterium alkaliphilum--1||s__Exiguobacterium aurantiacum--1||s__Exiguobacterium aurantiacum_A--1||s__Exiguobacterium chiriqhucha--1||s__Exiguobacterium sp004336985--1||s__Exiguobacterium sp018616375--1||s__Exiguobacterium sp018618415--1||s__Exiguobacterium sp018618475--1:heptad_counter=MCP-44H--8:lbd_counter=:lca=d__Bacteria:lca_tree=g__Exiguobacterium:name=N285472:ref_name_counter=],((((93e69f05-24e3-4d7f-9c8c-1fb109ecb52c_4@MCPsignal.71.252:5e-09[&&NHX:Sample=rhizpot1:Type=capture:capture_class=c__Bacilli:capture_domain=d__Bacteria:capture_family=f__Exiguobacteraceae:capture_genus=g__Exiguobacterium_A:capture_order=o__Exiguobacterales:capture_phylum=p__Firmicutes:capture_species=s__Exiguobacterium_A sp004339505:heptad=MCP-44H],(0afd82bf-fd64-4efe-902a-344a7d84ff70_4@MCPsignal.961.1038:0.035031[&&NHX:Sample=rhizpot1:Type=capture:capture_class=c__Bacilli:capture_domain=d__Bacteria:capture_family=f__Exiguobacteraceae:capture_genus=g__Exiguobacterium_A:capture_order=o__Exiguobacterales:capture_phylum=p__Firmicutes:capture_species=s__Exiguobacterium_A sp004339505:heptad=MCP-44H],8a8dc897-9dc7-4724-8957-f53bbe2d5012_6@MCPsignal.490.644:0.0129857[&&NHX:Sample=rhizpot1:Type=capture:capture_class=c__Bacilli:capture_domain=d__Bacteria:capture_family=f__Exiguobacteraceae:capture_genus=g__Exiguobacterium_A:capture_order=o__Exiguobacterales:capture_phylum=p__Firmicutes:capture_species=s__Exiguobacterium_A sp004339505:heptad=MCP-44H])0.743:0.0310162[&&NHX:Sample_counter=rhizpot1--2:Type_counter=capture--2:capture_class_counter=c__Bacilli--2:capture_domain_counter=d__Bacteria--2:capture_family_counter=f__Exiguobacteraceae--2:capture_genus_counter=g__Exiguobacterium_A--2:capture_order_counter=o__Exiguobacterales--2:capture_phylum_counter=p__Firmicutes--2:capture_species_counter=s__Exiguobacterium_A sp004339505--2:gtdb_class_counter=:gtdb_domain_counter=:gtdb_family_counter=:gtdb_genus_counter=:gtdb_order_counter=:gtdb_phylum_counter=:gtdb_species_counter=:heptad_counter=MCP-44H--2:lbd_counter=:name=N285476:ref_name_counter=])0:5e-09[&&NHX:Sample_counter=rhizpot1--3:Type_counter=capture--3:capture_class_counter=c__Bacilli--3:capture_domain_counter=d__Bacteria--3:capture_family_counter=f__Exiguobacteraceae--3:capture_genus_counter=g__Exiguobacterium_A--3:capture_order_counter=o__Exiguobacterales--3:capture_phylum_counter=p__Firmicutes--3:capture_species_counter=s__Exiguobacterium_A sp004339505--3:gtdb_class_counter=:gtdb_domain_counter=:gtdb_family_counter=:gtdb_genus_counter=:gtdb_order_counter=:gtdb_phylum_counter=:gtdb_species_counter=:heptad_counter=MCP-44H--3:lbd_counter=:name=N285477:ref_name_counter=],(81ea98cd-795d-4dd8-83fd-189ac449ae51_2@MCPsignal.37.220:5e-09[&&NHX:Sample=rhizpot1:Type=capture:capture_class=c__Bacilli:capture_domain=d__Bacteria:capture_family=f__Exiguobacteraceae:capture_genus=g__Exiguobacterium_A:capture_order=o__Exiguobacterales:capture_phylum=p__Firmicutes:capture_species=s__Exiguobacterium_A sp004339505:heptad=MCP-44H],((((RS_GCF_014524545.1_protein.faa_NZ_CP053557.1_468@PF00015_full_PFAM.423.645:0.00311227[&&NHX:Type=GTDB:gtdb_class=c__Bacilli:gtdb_domain=d__Bacteria:gtdb_family=f__Exiguobacteraceae:gtdb_genus=g__Exiguobacterium_A:gtdb_order=o__Exiguobacterales:gtdb_phylum=p__Firmicutes:gtdb_species=s__Exiguobacterium_A sp004339505:heptad=MCP-44H:species=d__Bacteria_p__Firmicutes_c__Bacilli_o__Exiguobacterales_f__Exiguobacteraceae_g__Exiguobacterium_A_s__Exiguobacterium_A sp004339505],(85c9de9c-d2fd-4ee8-a197-06060d9dd168_1@MCPsignal.221.341:0.00662646[&&NHX:Sample=rhizpot1:Type=capture:besthit=98.3:bitscore=208.0:capture_class=c__Bacilli:capture_domain=d__Bacteria:capture_family=f__Exiguobacteraceae:capture_genus=g__Exiguobacterium_A:capture_order=o__Exiguobacterales:capture_phylum=p__Firmicutes:capture_species=s__Exiguobacterium_A sp004339505:evalue=8.66e-70:gapopen=0.0:heptad=MCP-44H:length=120.0:mismatch=2.0:qcovhsp=100.0:qend=120.0:qstart=1.0:ref_name=RS_GCF_003339585.1_protein.faa_NZ_QPKF01000005.1_60@PF00015_full_PFAM.423.609:scovhsp=64.5:send=124.0:sstart=5.0],029ebcec-480d-40aa-ba29-c8b5ba147978_3@MCPsignal.303.448:0.00351724[&&NHX:Sample=rhizpot1:Type=capture:besthit=100.0:bitscore=246.0:capture_class=c__Bacilli:capture_domain=d__Bacteria:capture_family=f__Exiguobacteraceae:capture_genus=g__Exiguobacterium_A:capture_order=o__Exiguobacterales:capture_phylum=p__Firmicutes:capture_species=s__Exiguobacterium_A sp004339505:evalue=2.87e-84:gapopen=0.0:heptad=MCP-44H:lbd=dCache_1:length=138.0:mismatch=0.0:qcovhsp=95.2:qend=138.0:qstart=1.0:ref_name=RS_GCF_003339585.1_protein.faa_NZ_QPKF01000005.1_60@PF00015_full_PFAM.423.609:scovhsp=74.2:send=142.0:sstart=5.0])0.922:0.0356165[&&NHX:Sample_counter=rhizpot1--2:Type_counter=capture--2:besthit_avg=99.15:besthit_max=100.0:besthit_min=98.3:besthit_std=1.2020815280171329:besthit_sum=198.3:bitscore_avg=227.0:bitscore_max=246.0:bitscore_min=208.0:bitscore_std=26.870057685088806:bitscore_sum=454.0:capture_class_counter=c__Bacilli--2:capture_domain_counter=d__Bacteria--2:capture_family_counter=f__Exiguobacteraceae--2:capture_genus_counter=g__Exiguobacterium_A--2:capture_order_counter=o__Exiguobacterales--2:capture_phylum_counter=p__Firmicutes--2:capture_species_counter=s__Exiguobacterium_A sp004339505--2:evalue_avg=4.3300000000000145e-70:evalue_max=8.66e-70:evalue_min=2.87e-84:evalue_std=6.123544725075482e-70:evalue_sum=8.660000000000029e-70:gapopen_avg=0.0:gapopen_max=0.0:gapopen_min=0.0:gapopen_std=0.0:gapopen_sum=0.0:gtdb_class_counter=:gtdb_domain_counter=:gtdb_family_counter=:gtdb_genus_counter=:gtdb_order_counter=:gtdb_phylum_counter=:gtdb_species_counter=:heptad_counter=MCP-44H--2:lbd_counter=dCache_1--1:length_avg=129.0:length_max=138.0:length_min=120.0:length_std=12.727922061357855:length_sum=258.0:mismatch_avg=1.0:mismatch_max=2.0:mismatch_min=0.0:mismatch_std=1.4142135623730951:mismatch_sum=2.0:name=N285482:qcovhsp_avg=97.6:qcovhsp_max=100.0:qcovhsp_min=95.2:qcovhsp_std=3.394112549695426:qcovhsp_sum=195.2:qend_avg=129.0:qend_max=138.0:qend_min=120.0:qend_std=12.727922061357855:qend_sum=258.0:qstart_avg=1.0:qstart_max=1.0:qstart_min=1.0:qstart_std=0.0:qstart_sum=2.0:ref_name_counter=RS_GCF_003339585.1_protein.faa_NZ_QPKF01000005.1_60@PF00015_full_PFAM.423.609--2:scovhsp_avg=69.35:scovhsp_max=74.2:scovhsp_min=64.5:scovhsp_std=6.858935777509513:scovhsp_sum=138.7:send_avg=133.0:send_max=142.0:send_min=124.0:send_std=12.727922061357855:send_sum=266.0:sstart_avg=5.0:sstart_max=5.0:sstart_min=5.0:sstart_std=0.0:sstart_sum=10.0])0:1.8e-08[&&NHX:Sample_counter=rhizpot1--2:Type_counter=GTDB--1||capture--2:besthit_avg=99.15:besthit_max=100.0:besthit_min=98.3:besthit_std=1.2020815280171329:besthit_sum=198.3:bitscore_avg=227.0:bitscore_max=246.0:bitscore_min=208.0:bitscore_std=26.870057685088806:bitscore_sum=454.0:capture_class_counter=c__Bacilli--2:capture_domain_counter=d__Bacteria--2:capture_family_counter=f__Exiguobacteraceae--2:capture_genus_counter=g__Exiguobacterium_A--2:capture_order_counter=o__Exiguobacterales--2:capture_phylum_counter=p__Firmicutes--2:capture_species_counter=s__Exiguobacterium_A sp004339505--2:evalue_avg=4.3300000000000145e-70:evalue_max=8.66e-70:evalue_min=2.87e-84:evalue_std=6.123544725075482e-70:evalue_sum=8.660000000000029e-70:gapopen_avg=0.0:gapopen_max=0.0:gapopen_min=0.0:gapopen_std=0.0:gapopen_sum=0.0:gtdb_class_counter=c__Bacilli--1:gtdb_domain_counter=d__Bacteria--1:gtdb_family_counter=f__Exiguobacteraceae--1:gtdb_genus_counter=g__Exiguobacterium_A--1:gtdb_order_counter=o__Exiguobacterales--1:gtdb_phylum_counter=p__Firmicutes--1:gtdb_species_counter=s__Exiguobacterium_A sp004339505--1:heptad_counter=MCP-44H--3:lbd_counter=dCache_1--1:lca_tree=s__Exiguobacterium_A sp004339505:length_avg=129.0:length_max=138.0:length_min=120.0:length_std=12.727922061357855:length_sum=258.0:mismatch_avg=1.0:mismatch_max=2.0:mismatch_min=0.0:mismatch_std=1.4142135623730951:mismatch_sum=2.0:name=N285483:qcovhsp_avg=97.6:qcovhsp_max=100.0:qcovhsp_min=95.2:qcovhsp_std=3.394112549695426:qcovhsp_sum=195.2:qend_avg=129.0:qend_max=138.0:qend_min=120.0:qend_std=12.727922061357855:qend_sum=258.0:qstart_avg=1.0:qstart_max=1.0:qstart_min=1.0:qstart_std=0.0:qstart_sum=2.0:ref_name_counter=RS_GCF_003339585.1_protein.faa_NZ_QPKF01000005.1_60@PF00015_full_PFAM.423.609--2:scovhsp_avg=69.35:scovhsp_max=74.2:scovhsp_min=64.5:scovhsp_std=6.858935777509513:scovhsp_sum=138.7:send_avg=133.0:send_max=142.0:send_min=124.0:send_std=12.727922061357855:send_sum=266.0:sstart_avg=5.0:sstart_max=5.0:sstart_min=5.0:sstart_std=0.0:sstart_sum=10.0],((RS_GCF_000620865.1_protein.faa_NZ_KK211190.1_2848@PF00015_full_PFAM.421.647:5e-09[&&NHX:Type=GTDB:gtdb_class=c__Bacilli:gtdb_domain=d__Bacteria:gtdb_family=f__Exiguobacteraceae:gtdb_genus=g__Exiguobacterium_A:gtdb_order=o__Exiguobacterales:gtdb_phylum=p__Firmicutes:gtdb_species=s__Exiguobacterium_A sibiricum_A:heptad=MCP-44H:species=d__Bacteria_p__Firmicutes_c__Bacilli_o__Exiguobacterales_f__Exiguobacteraceae_g__Exiguobacterium_A_s__Exiguobacterium_A sibiricum_A],(RS_GCF_000685865.1_protein.faa_NZ_JMKS01000003.1_1619@PF00015_full_PFAM.421.647:5e-09[&&NHX:Type=GTDB:gtdb_class=c__Bacilli:gtdb_domain=d__Bacteria:gtdb_family=f__Exiguobacteraceae:gtdb_genus=g__Exiguobacterium_A:gtdb_order=o__Exiguobacterales:gtdb_phylum=p__Firmicutes:gtdb_species=s__Exiguobacterium_A antarcticum:heptad=MCP-44H:species=d__Bacteria_p__Firmicutes_c__Bacilli_o__Exiguobacterales_f__Exiguobacteraceae_g__Exiguobacterium_A_s__Exiguobacterium_A antarcticum],RS_GCF_001870785.1_protein.faa_NZ_MOLV01000012.1_41@PF00015_full_PFAM.421.647:0.0030224[&&NHX:Type=GTDB:gtdb_class=c__Bacilli:gtdb_domain=d__Bacteria:gtdb_family=f__Exiguobacteraceae:gtdb_genus=g__Exiguobacterium_A:gtdb_order=o__Exiguobacterales:gtdb_phylum=p__Firmicutes:gtdb_species=s__Exiguobacterium_A sp001870785:heptad=MCP-44H:species=d__Bacteria_p__Firmicutes_c__Bacilli_o__Exiguobacterales_f__Exiguobacteraceae_g__Exiguobacterium_A_s__Exiguobacterium_A sp001870785])0.912:0.00612115[&&NHX:Sample_counter=:Type_counter=GTDB--2:capture_class_counter=:capture_domain_counter=:capture_family_counter=:capture_genus_counter=:capture_order_counter=:capture_phylum_counter=:capture_species_counter=:evoltype=D:gtdb_class_counter=c__Bacilli--2:gtdb_domain_counter=d__Bacteria--2:gtdb_family_counter=f__Exiguobacteraceae--2:gtdb_genus_counter=g__Exiguobacterium_A--2:gtdb_order_counter=o__Exiguobacterales--2:gtdb_phylum_counter=p__Firmicutes--2:gtdb_species_counter=s__Exiguobacterium_A antarcticum--1||s__Exiguobacterium_A sp001870785--1:heptad_counter=MCP-44H--2:lbd_counter=:lca=d__Bacteria:lca_tree=g__Exiguobacterium_A:name=N285487:ref_name_counter=])0.909:0.001628[&&NHX:Sample_counter=:Type_counter=GTDB--3:capture_class_counter=:capture_domain_counter=:capture_family_counter=:capture_genus_counter=:capture_order_counter=:capture_phylum_counter=:capture_species_counter=:evoltype=D:gtdb_class_counter=c__Bacilli--3:gtdb_domain_counter=d__Bacteria--3:gtdb_family_counter=f__Exiguobacteraceae--3:gtdb_genus_counter=g__Exiguobacterium_A--3:gtdb_order_counter=o__Exiguobacterales--3:gtdb_phylum_counter=p__Firmicutes--3:gtdb_species_counter=s__Exiguobacterium_A antarcticum--1||s__Exiguobacterium_A sibiricum_A--1||s__Exiguobacterium_A sp001870785--1:heptad_counter=MCP-44H--3:lbd_counter=:lca=d__Bacteria:lca_tree=g__Exiguobacterium_A:name=N285488:ref_name_counter=],(c608d4ad-cd2f-4daf-9af4-10ad15d66f03_3@MCPsignal.555.695:0.0108939[&&NHX:Sample=rhizpot1:Type=capture:besthit=97.1:bitscore=239.0:capture_class=c__Bacilli:capture_domain=d__Bacteria:capture_family=f__Exiguobacteraceae:capture_genus=g__Exiguobacterium_A:capture_order=o__Exiguobacterales:capture_phylum=p__Firmicutes:capture_species=s__Exiguobacterium_A sibiricum:evalue=1.29e-81:gapopen=1.0:heptad=MCP-44H:length=140.0:mismatch=3.0:qcovhsp=100.0:qend=140.0:qstart=1.0:ref_name=RS_GCF_003339585.1_protein.faa_NZ_QPKF01000005.1_60@PF00015_full_PFAM.423.609:scovhsp=74.7:send=143.0:sstart=5.0],RS_GCF_000019905.1_protein.faa_NC_010556.1_225@PF00015_full_PFAM.421.647:5e-09[&&NHX:Type=GTDB:gtdb_class=c__Bacilli:gtdb_domain=d__Bacteria:gtdb_family=f__Exiguobacteraceae:gtdb_genus=g__Exiguobacterium_A:gtdb_order=o__Exiguobacterales:gtdb_phylum=p__Firmicutes:gtdb_species=s__Exiguobacterium_A sibiricum:heptad=MCP-44H:species=d__Bacteria_p__Firmicutes_c__Bacilli_o__Exiguobacterales_f__Exiguobacteraceae_g__Exiguobacterium_A_s__Exiguobacterium_A sibiricum])0.909:0.00219495[&&NHX:Sample_counter=rhizpot1--1:Type_counter=GTDB--1||capture--1:besthit_avg=97.1:besthit_max=97.1:besthit_min=97.1:besthit_std=0:besthit_sum=97.1:bitscore_avg=239.0:bitscore_max=239.0:bitscore_min=239.0:bitscore_std=0:bitscore_sum=239.0:capture_class_counter=c__Bacilli--1:capture_domain_counter=d__Bacteria--1:capture_family_counter=f__Exiguobacteraceae--1:capture_genus_counter=g__Exiguobacterium_A--1:capture_order_counter=o__Exiguobacterales--1:capture_phylum_counter=p__Firmicutes--1:capture_species_counter=s__Exiguobacterium_A sibiricum--1:evalue_avg=1.29e-81:evalue_max=1.29e-81:evalue_min=1.29e-81:evalue_std=0:evalue_sum=1.29e-81:gapopen_avg=1.0:gapopen_max=1.0:gapopen_min=1.0:gapopen_std=0:gapopen_sum=1.0:gtdb_class_counter=c__Bacilli--1:gtdb_domain_counter=d__Bacteria--1:gtdb_family_counter=f__Exiguobacteraceae--1:gtdb_genus_counter=g__Exiguobacterium_A--1:gtdb_order_counter=o__Exiguobacterales--1:gtdb_phylum_counter=p__Firmicutes--1:gtdb_species_counter=s__Exiguobacterium_A sibiricum--1:heptad_counter=MCP-44H--2:lbd_counter=:lca_tree=s__Exiguobacterium_A sibiricum:length_avg=140.0:length_max=140.0:length_min=140.0:length_std=0:length_sum=140.0:mismatch_avg=3.0:mismatch_max=3.0:mismatch_min=3.0:mismatch_std=0:mismatch_sum=3.0:name=N285491:qcovhsp_avg=100.0:qcovhsp_max=100.0:qcovhsp_min=100.0:qcovhsp_std=0:qcovhsp_sum=100.0:qend_avg=140.0:qend_max=140.0:qend_min=140.0:qend_std=0:qend_sum=140.0:qstart_avg=1.0:qstart_max=1.0:qstart_min=1.0:qstart_std=0:qstart_sum=1.0:ref_name_counter=RS_GCF_003339585.1_protein.faa_NZ_QPKF01000005.1_60@PF00015_full_PFAM.423.609--1:scovhsp_avg=74.7:scovhsp_max=74.7:scovhsp_min=74.7:scovhsp_std=0:scovhsp_sum=74.7:send_avg=143.0:send_max=143.0:send_min=143.0:send_std=0:send_sum=143.0:sstart_avg=5.0:sstart_max=5.0:sstart_min=5.0:sstart_std=0:sstart_sum=5.0])0.909:0.00220165[&&NHX:Sample_counter=rhizpot1--1:Type_counter=GTDB--4||capture--1:besthit_avg=97.1:besthit_max=97.1:besthit_min=97.1:besthit_std=0:besthit_sum=97.1:bitscore_avg=239.0:bitscore_max=239.0:bitscore_min=239.0:bitscore_std=0:bitscore_sum=239.0:capture_class_counter=c__Bacilli--1:capture_domain_counter=d__Bacteria--1:capture_family_counter=f__Exiguobacteraceae--1:capture_genus_counter=g__Exiguobacterium_A--1:capture_order_counter=o__Exiguobacterales--1:capture_phylum_counter=p__Firmicutes--1:capture_species_counter=s__Exiguobacterium_A sibiricum--1:evalue_avg=1.29e-81:evalue_max=1.29e-81:evalue_min=1.29e-81:evalue_std=0:evalue_sum=1.29e-81:gapopen_avg=1.0:gapopen_max=1.0:gapopen_min=1.0:gapopen_std=0:gapopen_sum=1.0:gtdb_class_counter=c__Bacilli--4:gtdb_domain_counter=d__Bacteria--4:gtdb_family_counter=f__Exiguobacteraceae--4:gtdb_genus_counter=g__Exiguobacterium_A--4:gtdb_order_counter=o__Exiguobacterales--4:gtdb_phylum_counter=p__Firmicutes--4:gtdb_species_counter=s__Exiguobacterium_A antarcticum--1||s__Exiguobacterium_A sibiricum--1||s__Exiguobacterium_A sibiricum_A--1||s__Exiguobacterium_A sp001870785--1:heptad_counter=MCP-44H--5:lbd_counter=:lca_tree=g__Exiguobacterium_A:length_avg=140.0:length_max=140.0:length_min=140.0:length_std=0:length_sum=140.0:mismatch_avg=3.0:mismatch_max=3.0:mismatch_min=3.0:mismatch_std=0:mismatch_sum=3.0:name=N285492:qcovhsp_avg=100.0:qcovhsp_max=100.0:qcovhsp_min=100.0:qcovhsp_std=0:qcovhsp_sum=100.0:qend_avg=140.0:qend_max=140.0:qend_min=140.0:qend_std=0:qend_sum=140.0:qstart_avg=1.0:qstart_max=1.0:qstart_min=1.0:qstart_std=0:qstart_sum=1.0:ref_name_counter=RS_GCF_003339585.1_protein.faa_NZ_QPKF01000005.1_60@PF00015_full_PFAM.423.609--1:scovhsp_avg=74.7:scovhsp_max=74.7:scovhsp_min=74.7:scovhsp_std=0:scovhsp_sum=74.7:send_avg=143.0:send_max=143.0:send_min=143.0:send_std=0:send_sum=143.0:sstart_avg=5.0:sstart_max=5.0:sstart_min=5.0:sstart_std=0:sstart_sum=5.0])0:5e-09[&&NHX:Sample_counter=rhizpot1--3:Type_counter=GTDB--5||capture--3:besthit_avg=98.46666666666665:besthit_max=100.0:besthit_min=97.1:besthit_std=1.4571661996262957:besthit_sum=295.4:bitscore_avg=231.0:bitscore_max=246.0:bitscore_min=208.0:bitscore_std=20.223748416156685:bitscore_sum=693.0:capture_class_counter=c__Bacilli--3:capture_domain_counter=d__Bacteria--3:capture_family_counter=f__Exiguobacteraceae--3:capture_genus_counter=g__Exiguobacterium_A--3:capture_order_counter=o__Exiguobacterales--3:capture_phylum_counter=p__Firmicutes--3:capture_species_counter=s__Exiguobacterium_A sibiricum--1||s__Exiguobacterium_A sp004339505--2:evalue_avg=2.886666666670976e-70:evalue_max=8.66e-70:evalue_min=2.87e-84:evalue_std=4.999853331178428e-70:evalue_sum=8.660000000012929e-70:gapopen_avg=0.3333333333333333:gapopen_max=1.0:gapopen_min=0.0:gapopen_std=0.5773502691896258:gapopen_sum=1.0:gtdb_class_counter=c__Bacilli--5:gtdb_domain_counter=d__Bacteria--5:gtdb_family_counter=f__Exiguobacteraceae--5:gtdb_genus_counter=g__Exiguobacterium_A--5:gtdb_order_counter=o__Exiguobacterales--5:gtdb_phylum_counter=p__Firmicutes--5:gtdb_species_counter=s__Exiguobacterium_A antarcticum--1||s__Exiguobacterium_A sibiricum--1||s__Exiguobacterium_A sibiricum_A--1||s__Exiguobacterium_A sp001870785--1||s__Exiguobacterium_A sp004339505--1:heptad_counter=MCP-44H--8:lbd_counter=dCache_1--1:lca_tree=g__Exiguobacterium_A:length_avg=132.66666666666666:length_max=140.0:length_min=120.0:length_std=11.015141094572204:length_sum=398.0:mismatch_avg=1.6666666666666667:mismatch_max=3.0:mismatch_min=0.0:mismatch_std=1.5275252316519468:mismatch_sum=5.0:name=N285493:qcovhsp_avg=98.39999999999999:qcovhsp_max=100.0:qcovhsp_min=95.2:qcovhsp_std=2.771281292110202:qcovhsp_sum=295.2:qend_avg=132.66666666666666:qend_max=140.0:qend_min=120.0:qend_std=11.015141094572204:qend_sum=398.0:qstart_avg=1.0:qstart_max=1.0:qstart_min=1.0:qstart_std=0.0:qstart_sum=3.0:ref_name_counter=RS_GCF_003339585.1_protein.faa_NZ_QPKF01000005.1_60@PF00015_full_PFAM.423.609--3:scovhsp_avg=71.13333333333333:scovhsp_max=74.7:scovhsp_min=64.5:scovhsp_std=5.750072463311515:scovhsp_sum=213.39999999999998:send_avg=136.33333333333334:send_max=143.0:send_min=124.0:send_std=10.692676621563626:send_sum=409.0:sstart_avg=5.0:sstart_max=5.0:sstart_min=5.0:sstart_std=0.0:sstart_sum=15.0],((GB_GCA_902363455.1_protein.faa_CABJAC010000002.1_84@PF00015_full_PFAM.422.645:0.00958804[&&NHX:Type=GTDB:gtdb_class=c__Bacilli:gtdb_domain=d__Bacteria:gtdb_family=f__Exiguobacteraceae:gtdb_genus=g__Exiguobacterium_A:gtdb_order=o__Exiguobacterales:gtdb_phylum=p__Firmicutes:gtdb_species=s__Exiguobacterium_A sp902363455:heptad=MCP-44H:species=d__Bacteria_p__Firmicutes_c__Bacilli_o__Exiguobacterales_f__Exiguobacteraceae_g__Exiguobacterium_A_s__Exiguobacterium_A sp902363455],a599c1ab-6838-46d4-83b5-e0d1a6d0876d_3@MCPsignal.89.273:0.00400018[&&NHX:Sample=rhizpot1:Type=capture:capture_class=c__Bacilli:capture_domain=d__Bacteria:capture_family=f__Exiguobacteraceae:capture_genus=g__Exiguobacterium_A:capture_order=o__Exiguobacterales:capture_phylum=p__Firmicutes:capture_species=s__Exiguobacterium_A sp004339505:heptad=MCP-44H])0:5e-09[&&NHX:Sample_counter=rhizpot1--1:Type_counter=GTDB--1||capture--1:capture_class_counter=c__Bacilli--1:capture_domain_counter=d__Bacteria--1:capture_family_counter=f__Exiguobacteraceae--1:capture_genus_counter=g__Exiguobacterium_A--1:capture_order_counter=o__Exiguobacterales--1:capture_phylum_counter=p__Firmicutes--1:capture_species_counter=s__Exiguobacterium_A sp004339505--1:gtdb_class_counter=c__Bacilli--1:gtdb_domain_counter=d__Bacteria--1:gtdb_family_counter=f__Exiguobacteraceae--1:gtdb_genus_counter=g__Exiguobacterium_A--1:gtdb_order_counter=o__Exiguobacterales--1:gtdb_phylum_counter=p__Firmicutes--1:gtdb_species_counter=s__Exiguobacterium_A sp902363455--1:heptad_counter=MCP-44H--2:lbd_counter=:lca_tree=s__Exiguobacterium_A sp902363455:name=N285496:ref_name_counter=],k127_315491_5@MCPsignal.1.108:5e-09)0:5e-09[&&NHX:Sample_counter=rhizpot1--1:Type_counter=GTDB--1||capture--1:capture_class_counter=c__Bacilli--1:capture_domain_counter=d__Bacteria--1:capture_family_counter=f__Exiguobacteraceae--1:capture_genus_counter=g__Exiguobacterium_A--1:capture_order_counter=o__Exiguobacterales--1:capture_phylum_counter=p__Firmicutes--1:capture_species_counter=s__Exiguobacterium_A sp004339505--1:gtdb_class_counter=c__Bacilli--1:gtdb_domain_counter=d__Bacteria--1:gtdb_family_counter=f__Exiguobacteraceae--1:gtdb_genus_counter=g__Exiguobacterium_A--1:gtdb_order_counter=o__Exiguobacterales--1:gtdb_phylum_counter=p__Firmicutes--1:gtdb_species_counter=s__Exiguobacterium_A sp902363455--1:heptad_counter=MCP-44H--2:lbd_counter=:lca_tree=s__Exiguobacterium_A sp902363455:name=N285498:ref_name_counter=])0.221:6e-09[&&NHX:Sample_counter=rhizpot1--4:Type_counter=GTDB--6||capture--4:besthit_avg=98.46666666666665:besthit_max=100.0:besthit_min=97.1:besthit_std=1.4571661996262957:besthit_sum=295.4:bitscore_avg=231.0:bitscore_max=246.0:bitscore_min=208.0:bitscore_std=20.223748416156685:bitscore_sum=693.0:capture_class_counter=c__Bacilli--4:capture_domain_counter=d__Bacteria--4:capture_family_counter=f__Exiguobacteraceae--4:capture_genus_counter=g__Exiguobacterium_A--4:capture_order_counter=o__Exiguobacterales--4:capture_phylum_counter=p__Firmicutes--4:capture_species_counter=s__Exiguobacterium_A sibiricum--1||s__Exiguobacterium_A sp004339505--3:evalue_avg=2.886666666670976e-70:evalue_max=8.66e-70:evalue_min=2.87e-84:evalue_std=4.999853331178428e-70:evalue_sum=8.660000000012929e-70:gapopen_avg=0.3333333333333333:gapopen_max=1.0:gapopen_min=0.0:gapopen_std=0.5773502691896258:gapopen_sum=1.0:gtdb_class_counter=c__Bacilli--6:gtdb_domain_counter=d__Bacteria--6:gtdb_family_counter=f__Exiguobacteraceae--6:gtdb_genus_counter=g__Exiguobacterium_A--6:gtdb_order_counter=o__Exiguobacterales--6:gtdb_phylum_counter=p__Firmicutes--6:gtdb_species_counter=s__Exiguobacterium_A antarcticum--1||s__Exiguobacterium_A sibiricum--1||s__Exiguobacterium_A sibiricum_A--1||s__Exiguobacterium_A sp001870785--1||s__Exiguobacterium_A sp004339505--1||s__Exiguobacterium_A sp902363455--1:heptad_counter=MCP-44H--10:lbd_counter=dCache_1--1:lca_tree=g__Exiguobacterium_A:length_avg=132.66666666666666:length_max=140.0:length_min=120.0:length_std=11.015141094572204:length_sum=398.0:mismatch_avg=1.6666666666666667:mismatch_max=3.0:mismatch_min=0.0:mismatch_std=1.5275252316519468:mismatch_sum=5.0:name=N285499:qcovhsp_avg=98.39999999999999:qcovhsp_max=100.0:qcovhsp_min=95.2:qcovhsp_std=2.771281292110202:qcovhsp_sum=295.2:qend_avg=132.66666666666666:qend_max=140.0:qend_min=120.0:qend_std=11.015141094572204:qend_sum=398.0:qstart_avg=1.0:qstart_max=1.0:qstart_min=1.0:qstart_std=0.0:qstart_sum=3.0:ref_name_counter=RS_GCF_003339585.1_protein.faa_NZ_QPKF01000005.1_60@PF00015_full_PFAM.423.609--3:scovhsp_avg=71.13333333333333:scovhsp_max=74.7:scovhsp_min=64.5:scovhsp_std=5.750072463311515:scovhsp_sum=213.39999999999998:send_avg=136.33333333333334:send_max=143.0:send_min=124.0:send_std=10.692676621563626:send_sum=409.0:sstart_avg=5.0:sstart_max=5.0:sstart_min=5.0:sstart_std=0.0:sstart_sum=15.0],(RS_GCF_000620805.1_protein.faa_NZ_KK211187.1_2985@PF00015_full_PFAM.422.609:0.0199315[&&NHX:Type=GTDB:gtdb_class=c__Bacilli:gtdb_domain=d__Bacteria:gtdb_family=f__Exiguobacteraceae:gtdb_genus=g__Exiguobacterium_A:gtdb_order=o__Exiguobacterales:gtdb_phylum=p__Firmicutes:gtdb_species=s__Exiguobacterium_A undae:heptad=MCP-44H:species=d__Bacteria_p__Firmicutes_c__Bacilli_o__Exiguobacterales_f__Exiguobacteraceae_g__Exiguobacterium_A_s__Exiguobacterium_A undae],RS_GCF_003339585.1_protein.faa_NZ_QPKF01000005.1_60@PF00015_full_PFAM.423.609:5e-09[&&NHX:Type=GTDB:gtdb_class=c__Bacilli:gtdb_domain=d__Bacteria:gtdb_family=f__Exiguobacteraceae:gtdb_genus=g__Exiguobacterium_A:gtdb_order=o__Exiguobacterales:gtdb_phylum=p__Firmicutes:gtdb_species=s__Exiguobacterium_A sp003339585:heptad=MCP-44H:species=d__Bacteria_p__Firmicutes_c__Bacilli_o__Exiguobacterales_f__Exiguobacteraceae_g__Exiguobacterium_A_s__Exiguobacterium_A sp003339585])0:6e-09[&&NHX:Sample_counter=:Type_counter=GTDB--2:capture_class_counter=:capture_domain_counter=:capture_family_counter=:capture_genus_counter=:capture_order_counter=:capture_phylum_counter=:capture_species_counter=:evoltype=D:gtdb_class_counter=c__Bacilli--2:gtdb_domain_counter=d__Bacteria--2:gtdb_family_counter=f__Exiguobacteraceae--2:gtdb_genus_counter=g__Exiguobacterium_A--2:gtdb_order_counter=o__Exiguobacterales--2:gtdb_phylum_counter=p__Firmicutes--2:gtdb_species_counter=s__Exiguobacterium_A sp003339585--1||s__Exiguobacterium_A undae--1:heptad_counter=MCP-44H--2:lbd_counter=:lca=d__Bacteria:lca_tree=g__Exiguobacterium_A:name=N285502:ref_name_counter=])0.524:6e-09[&&NHX:Sample_counter=rhizpot1--4:Type_counter=GTDB--8||capture--4:besthit_avg=98.46666666666665:besthit_max=100.0:besthit_min=97.1:besthit_std=1.4571661996262957:besthit_sum=295.4:bitscore_avg=231.0:bitscore_max=246.0:bitscore_min=208.0:bitscore_std=20.223748416156685:bitscore_sum=693.0:capture_class_counter=c__Bacilli--4:capture_domain_counter=d__Bacteria--4:capture_family_counter=f__Exiguobacteraceae--4:capture_genus_counter=g__Exiguobacterium_A--4:capture_order_counter=o__Exiguobacterales--4:capture_phylum_counter=p__Firmicutes--4:capture_species_counter=s__Exiguobacterium_A sibiricum--1||s__Exiguobacterium_A sp004339505--3:evalue_avg=2.886666666670976e-70:evalue_max=8.66e-70:evalue_min=2.87e-84:evalue_std=4.999853331178428e-70:evalue_sum=8.660000000012929e-70:gapopen_avg=0.3333333333333333:gapopen_max=1.0:gapopen_min=0.0:gapopen_std=0.5773502691896258:gapopen_sum=1.0:gtdb_class_counter=c__Bacilli--8:gtdb_domain_counter=d__Bacteria--8:gtdb_family_counter=f__Exiguobacteraceae--8:gtdb_genus_counter=g__Exiguobacterium_A--8:gtdb_order_counter=o__Exiguobacterales--8:gtdb_phylum_counter=p__Firmicutes--8:gtdb_species_counter=s__Exiguobacterium_A antarcticum--1||s__Exiguobacterium_A sibiricum--1||s__Exiguobacterium_A sibiricum_A--1||s__Exiguobacterium_A sp001870785--1||s__Exiguobacterium_A sp003339585--1||s__Exiguobacterium_A sp004339505--1||s__Exiguobacterium_A sp902363455--1||s__Exiguobacterium_A undae--1:heptad_counter=MCP-44H--12:lbd_counter=dCache_1--1:lca_tree=g__Exiguobacterium_A:length_avg=132.66666666666666:length_max=140.0:length_min=120.0:length_std=11.015141094572204:length_sum=398.0:mismatch_avg=1.6666666666666667:mismatch_max=3.0:mismatch_min=0.0:mismatch_std=1.5275252316519468:mismatch_sum=5.0:name=N285503:qcovhsp_avg=98.39999999999999:qcovhsp_max=100.0:qcovhsp_min=95.2:qcovhsp_std=2.771281292110202:qcovhsp_sum=295.2:qend_avg=132.66666666666666:qend_max=140.0:qend_min=120.0:qend_std=11.015141094572204:qend_sum=398.0:qstart_avg=1.0:qstart_max=1.0:qstart_min=1.0:qstart_std=0.0:qstart_sum=3.0:ref_name_counter=RS_GCF_003339585.1_protein.faa_NZ_QPKF01000005.1_60@PF00015_full_PFAM.423.609--3:scovhsp_avg=71.13333333333333:scovhsp_max=74.7:scovhsp_min=64.5:scovhsp_std=5.750072463311515:scovhsp_sum=213.39999999999998:send_avg=136.33333333333334:send_max=143.0:send_min=124.0:send_std=10.692676621563626:send_sum=409.0:sstart_avg=5.0:sstart_max=5.0:sstart_min=5.0:sstart_std=0.0:sstart_sum=15.0])0:5e-09[&&NHX:Sample_counter=rhizpot1--5:Type_counter=GTDB--8||capture--5:besthit_avg=98.46666666666665:besthit_max=100.0:besthit_min=97.1:besthit_std=1.4571661996262957:besthit_sum=295.4:bitscore_avg=231.0:bitscore_max=246.0:bitscore_min=208.0:bitscore_std=20.223748416156685:bitscore_sum=693.0:capture_class_counter=c__Bacilli--5:capture_domain_counter=d__Bacteria--5:capture_family_counter=f__Exiguobacteraceae--5:capture_genus_counter=g__Exiguobacterium_A--5:capture_order_counter=o__Exiguobacterales--5:capture_phylum_counter=p__Firmicutes--5:capture_species_counter=s__Exiguobacterium_A sibiricum--1||s__Exiguobacterium_A sp004339505--4:evalue_avg=2.886666666670976e-70:evalue_max=8.66e-70:evalue_min=2.87e-84:evalue_std=4.999853331178428e-70:evalue_sum=8.660000000012929e-70:gapopen_avg=0.3333333333333333:gapopen_max=1.0:gapopen_min=0.0:gapopen_std=0.5773502691896258:gapopen_sum=1.0:gtdb_class_counter=c__Bacilli--8:gtdb_domain_counter=d__Bacteria--8:gtdb_family_counter=f__Exiguobacteraceae--8:gtdb_genus_counter=g__Exiguobacterium_A--8:gtdb_order_counter=o__Exiguobacterales--8:gtdb_phylum_counter=p__Firmicutes--8:gtdb_species_counter=s__Exiguobacterium_A antarcticum--1||s__Exiguobacterium_A sibiricum--1||s__Exiguobacterium_A sibiricum_A--1||s__Exiguobacterium_A sp001870785--1||s__Exiguobacterium_A sp003339585--1||s__Exiguobacterium_A sp004339505--1||s__Exiguobacterium_A sp902363455--1||s__Exiguobacterium_A undae--1:heptad_counter=MCP-44H--13:lbd_counter=dCache_1--1:lca_tree=g__Exiguobacterium_A:length_avg=132.66666666666666:length_max=140.0:length_min=120.0:length_std=11.015141094572204:length_sum=398.0:mismatch_avg=1.6666666666666667:mismatch_max=3.0:mismatch_min=0.0:mismatch_std=1.5275252316519468:mismatch_sum=5.0:name=N285504:qcovhsp_avg=98.39999999999999:qcovhsp_max=100.0:qcovhsp_min=95.2:qcovhsp_std=2.771281292110202:qcovhsp_sum=295.2:qend_avg=132.66666666666666:qend_max=140.0:qend_min=120.0:qend_std=11.015141094572204:qend_sum=398.0:qstart_avg=1.0:qstart_max=1.0:qstart_min=1.0:qstart_std=0.0:qstart_sum=3.0:ref_name_counter=RS_GCF_003339585.1_protein.faa_NZ_QPKF01000005.1_60@PF00015_full_PFAM.423.609--3:scovhsp_avg=71.13333333333333:scovhsp_max=74.7:scovhsp_min=64.5:scovhsp_std=5.750072463311515:scovhsp_sum=213.39999999999998:send_avg=136.33333333333334:send_max=143.0:send_min=124.0:send_std=10.692676621563626:send_sum=409.0:sstart_avg=5.0:sstart_max=5.0:sstart_min=5.0:sstart_std=0.0:sstart_sum=15.0])0.628:0.00584305[&&NHX:Sample_counter=rhizpot1--8:Type_counter=GTDB--8||capture--8:besthit_avg=98.46666666666665:besthit_max=100.0:besthit_min=97.1:besthit_std=1.4571661996262957:besthit_sum=295.4:bitscore_avg=231.0:bitscore_max=246.0:bitscore_min=208.0:bitscore_std=20.223748416156685:bitscore_sum=693.0:capture_class_counter=c__Bacilli--8:capture_domain_counter=d__Bacteria--8:capture_family_counter=f__Exiguobacteraceae--8:capture_genus_counter=g__Exiguobacterium_A--8:capture_order_counter=o__Exiguobacterales--8:capture_phylum_counter=p__Firmicutes--8:capture_species_counter=s__Exiguobacterium_A sibiricum--1||s__Exiguobacterium_A sp004339505--7:evalue_avg=2.886666666670976e-70:evalue_max=8.66e-70:evalue_min=2.87e-84:evalue_std=4.999853331178428e-70:evalue_sum=8.660000000012929e-70:gapopen_avg=0.3333333333333333:gapopen_max=1.0:gapopen_min=0.0:gapopen_std=0.5773502691896258:gapopen_sum=1.0:gtdb_class_counter=c__Bacilli--8:gtdb_domain_counter=d__Bacteria--8:gtdb_family_counter=f__Exiguobacteraceae--8:gtdb_genus_counter=g__Exiguobacterium_A--8:gtdb_order_counter=o__Exiguobacterales--8:gtdb_phylum_counter=p__Firmicutes--8:gtdb_species_counter=s__Exiguobacterium_A antarcticum--1||s__Exiguobacterium_A sibiricum--1||s__Exiguobacterium_A sibiricum_A--1||s__Exiguobacterium_A sp001870785--1||s__Exiguobacterium_A sp003339585--1||s__Exiguobacterium_A sp004339505--1||s__Exiguobacterium_A sp902363455--1||s__Exiguobacterium_A undae--1:heptad_counter=MCP-44H--16:lbd_counter=dCache_1--1:lca_tree=g__Exiguobacterium_A:length_avg=132.66666666666666:length_max=140.0:length_min=120.0:length_std=11.015141094572204:length_sum=398.0:mismatch_avg=1.6666666666666667:mismatch_max=3.0:mismatch_min=0.0:mismatch_std=1.5275252316519468:mismatch_sum=5.0:name=N285505:qcovhsp_avg=98.39999999999999:qcovhsp_max=100.0:qcovhsp_min=95.2:qcovhsp_std=2.771281292110202:qcovhsp_sum=295.2:qend_avg=132.66666666666666:qend_max=140.0:qend_min=120.0:qend_std=11.015141094572204:qend_sum=398.0:qstart_avg=1.0:qstart_max=1.0:qstart_min=1.0:qstart_std=0.0:qstart_sum=3.0:ref_name_counter=RS_GCF_003339585.1_protein.faa_NZ_QPKF01000005.1_60@PF00015_full_PFAM.423.609--3:scovhsp_avg=71.13333333333333:scovhsp_max=74.7:scovhsp_min=64.5:scovhsp_std=5.750072463311515:scovhsp_sum=213.39999999999998:send_avg=136.33333333333334:send_max=143.0:send_min=124.0:send_std=10.692676621563626:send_sum=409.0:sstart_avg=5.0:sstart_max=5.0:sstart_min=5.0:sstart_std=0.0:sstart_sum=15.0],e7b69e74-f227-4510-8ef3-24c48579f9e9_2@MCPsignal.226.339:0.0747594[&&NHX:Sample=rhizpot1:Type=capture:capture_class=c__Bacilli:capture_domain=d__Bacteria:capture_family=f__Exiguobacteraceae:capture_genus=g__Exiguobacterium_A:capture_order=o__Exiguobacterales:capture_phylum=p__Firmicutes:capture_species=s__Exiguobacterium_A sp004339505:heptad=MCP-44H])0.751:0.0170897[&&NHX:Sample_counter=rhizpot1--9:Type_counter=GTDB--8||capture--9:besthit_avg=98.46666666666665:besthit_max=100.0:besthit_min=97.1:besthit_std=1.4571661996262957:besthit_sum=295.4:bitscore_avg=231.0:bitscore_max=246.0:bitscore_min=208.0:bitscore_std=20.223748416156685:bitscore_sum=693.0:capture_class_counter=c__Bacilli--9:capture_domain_counter=d__Bacteria--9:capture_family_counter=f__Exiguobacteraceae--9:capture_genus_counter=g__Exiguobacterium_A--9:capture_order_counter=o__Exiguobacterales--9:capture_phylum_counter=p__Firmicutes--9:capture_species_counter=s__Exiguobacterium_A sibiricum--1||s__Exiguobacterium_A sp004339505--8:evalue_avg=2.886666666670976e-70:evalue_max=8.66e-70:evalue_min=2.87e-84:evalue_std=4.999853331178428e-70:evalue_sum=8.660000000012929e-70:gapopen_avg=0.3333333333333333:gapopen_max=1.0:gapopen_min=0.0:gapopen_std=0.5773502691896258:gapopen_sum=1.0:gtdb_class_counter=c__Bacilli--8:gtdb_domain_counter=d__Bacteria--8:gtdb_family_counter=f__Exiguobacteraceae--8:gtdb_genus_counter=g__Exiguobacterium_A--8:gtdb_order_counter=o__Exiguobacterales--8:gtdb_phylum_counter=p__Firmicutes--8:gtdb_species_counter=s__Exiguobacterium_A antarcticum--1||s__Exiguobacterium_A sibiricum--1||s__Exiguobacterium_A sibiricum_A--1||s__Exiguobacterium_A sp001870785--1||s__Exiguobacterium_A sp003339585--1||s__Exiguobacterium_A sp004339505--1||s__Exiguobacterium_A sp902363455--1||s__Exiguobacterium_A undae--1:heptad_counter=MCP-44H--17:lbd_counter=dCache_1--1:lca_tree=g__Exiguobacterium_A:length_avg=132.66666666666666:length_max=140.0:length_min=120.0:length_std=11.015141094572204:length_sum=398.0:mismatch_avg=1.6666666666666667:mismatch_max=3.0:mismatch_min=0.0:mismatch_std=1.5275252316519468:mismatch_sum=5.0:name=N285507:qcovhsp_avg=98.39999999999999:qcovhsp_max=100.0:qcovhsp_min=95.2:qcovhsp_std=2.771281292110202:qcovhsp_sum=295.2:qend_avg=132.66666666666666:qend_max=140.0:qend_min=120.0:qend_std=11.015141094572204:qend_sum=398.0:qstart_avg=1.0:qstart_max=1.0:qstart_min=1.0:qstart_std=0.0:qstart_sum=3.0:ref_name_counter=RS_GCF_003339585.1_protein.faa_NZ_QPKF01000005.1_60@PF00015_full_PFAM.423.609--3:scovhsp_avg=71.13333333333333:scovhsp_max=74.7:scovhsp_min=64.5:scovhsp_std=5.750072463311515:scovhsp_sum=213.39999999999998:send_avg=136.33333333333334:send_max=143.0:send_min=124.0:send_std=10.692676621563626:send_sum=409.0:sstart_avg=5.0:sstart_max=5.0:sstart_min=5.0:sstart_std=0.0:sstart_sum=15.0],(RS_GCF_000702625.1_protein.faa_NZ_JNIS01000001.1_1800@PF00015_full_PFAM.424.655:0.0061731[&&NHX:Type=GTDB:gtdb_class=c__Bacilli:gtdb_domain=d__Bacteria:gtdb_family=f__Exiguobacteraceae:gtdb_genus=g__Exiguobacterium_A:gtdb_order=o__Exiguobacterales:gtdb_phylum=p__Firmicutes:gtdb_species=s__Exiguobacterium_A oxidotolerans:heptad=MCP-44H:species=d__Bacteria_p__Firmicutes_c__Bacilli_o__Exiguobacterales_f__Exiguobacteraceae_g__Exiguobacterium_A_s__Exiguobacterium_A oxidotolerans],RS_GCF_018618755.1_protein.faa_NZ_JACSMR010000010.1_24@PF00015_full_PFAM.420.654:0.00854838[&&NHX:Type=GTDB:gtdb_class=c__Bacilli:gtdb_domain=d__Bacteria:gtdb_family=f__Exiguobacteraceae:gtdb_genus=g__Exiguobacterium_A:gtdb_order=o__Exiguobacterales:gtdb_phylum=p__Firmicutes:gtdb_species=s__Exiguobacterium_A sp018618755:heptad=MCP-44H:species=d__Bacteria_p__Firmicutes_c__Bacilli_o__Exiguobacterales_f__Exiguobacteraceae_g__Exiguobacterium_A_s__Exiguobacterium_A sp018618755])0.926:0.0208203[&&NHX:Sample_counter=:Type_counter=GTDB--2:capture_class_counter=:capture_domain_counter=:capture_family_counter=:capture_genus_counter=:capture_order_counter=:capture_phylum_counter=:capture_species_counter=:evoltype=D:gtdb_class_counter=c__Bacilli--2:gtdb_domain_counter=d__Bacteria--2:gtdb_family_counter=f__Exiguobacteraceae--2:gtdb_genus_counter=g__Exiguobacterium_A--2:gtdb_order_counter=o__Exiguobacterales--2:gtdb_phylum_counter=p__Firmicutes--2:gtdb_species_counter=s__Exiguobacterium_A oxidotolerans--1||s__Exiguobacterium_A sp018618755--1:heptad_counter=MCP-44H--2:lbd_counter=:lca=d__Bacteria:lca_tree=g__Exiguobacterium_A:name=N285510:ref_name_counter=])0.961:0.0462422[&&NHX:Sample_counter=rhizpot1--9:Type_counter=GTDB--10||capture--9:besthit_avg=98.46666666666665:besthit_max=100.0:besthit_min=97.1:besthit_std=1.4571661996262957:besthit_sum=295.4:bitscore_avg=231.0:bitscore_max=246.0:bitscore_min=208.0:bitscore_std=20.223748416156685:bitscore_sum=693.0:capture_class_counter=c__Bacilli--9:capture_domain_counter=d__Bacteria--9:capture_family_counter=f__Exiguobacteraceae--9:capture_genus_counter=g__Exiguobacterium_A--9:capture_order_counter=o__Exiguobacterales--9:capture_phylum_counter=p__Firmicutes--9:capture_species_counter=s__Exiguobacterium_A sibiricum--1||s__Exiguobacterium_A sp004339505--8:evalue_avg=2.886666666670976e-70:evalue_max=8.66e-70:evalue_min=2.87e-84:evalue_std=4.999853331178428e-70:evalue_sum=8.660000000012929e-70:gapopen_avg=0.3333333333333333:gapopen_max=1.0:gapopen_min=0.0:gapopen_std=0.5773502691896258:gapopen_sum=1.0:gtdb_class_counter=c__Bacilli--10:gtdb_domain_counter=d__Bacteria--10:gtdb_family_counter=f__Exiguobacteraceae--10:gtdb_genus_counter=g__Exiguobacterium_A--10:gtdb_order_counter=o__Exiguobacterales--10:gtdb_phylum_counter=p__Firmicutes--10:gtdb_species_counter=s__Exiguobacterium_A antarcticum--1||s__Exiguobacterium_A oxidotolerans--1||s__Exiguobacterium_A sibiricum--1||s__Exiguobacterium_A sibiricum_A--1||s__Exiguobacterium_A sp001870785--1||s__Exiguobacterium_A sp003339585--1||s__Exiguobacterium_A sp004339505--1||s__Exiguobacterium_A sp018618755--1||s__Exiguobacterium_A sp902363455--1||s__Exiguobacterium_A undae--1:heptad_counter=MCP-44H--19:lbd_counter=dCache_1--1:lca_tree=g__Exiguobacterium_A:length_avg=132.66666666666666:length_max=140.0:length_min=120.0:length_std=11.015141094572204:length_sum=398.0:mismatch_avg=1.6666666666666667:mismatch_max=3.0:mismatch_min=0.0:mismatch_std=1.5275252316519468:mismatch_sum=5.0:name=N285511:qcovhsp_avg=98.39999999999999:qcovhsp_max=100.0:qcovhsp_min=95.2:qcovhsp_std=2.771281292110202:qcovhsp_sum=295.2:qend_avg=132.66666666666666:qend_max=140.0:qend_min=120.0:qend_std=11.015141094572204:qend_sum=398.0:qstart_avg=1.0:qstart_max=1.0:qstart_min=1.0:qstart_std=0.0:qstart_sum=3.0:ref_name_counter=RS_GCF_003339585.1_protein.faa_NZ_QPKF01000005.1_60@PF00015_full_PFAM.423.609--3:scovhsp_avg=71.13333333333333:scovhsp_max=74.7:scovhsp_min=64.5:scovhsp_std=5.750072463311515:scovhsp_sum=213.39999999999998:send_avg=136.33333333333334:send_max=143.0:send_min=124.0:send_std=10.692676621563626:send_sum=409.0:sstart_avg=5.0:sstart_max=5.0:sstart_min=5.0:sstart_std=0.0:sstart_sum=15.0])0.783:0.0340032[&&NHX:Sample_counter=rhizpot1--9:Type_counter=GTDB--18||capture--9:besthit_avg=98.46666666666665:besthit_max=100.0:besthit_min=97.1:besthit_std=1.4571661996262957:besthit_sum=295.4:bitscore_avg=231.0:bitscore_max=246.0:bitscore_min=208.0:bitscore_std=20.223748416156685:bitscore_sum=693.0:capture_class_counter=c__Bacilli--9:capture_domain_counter=d__Bacteria--9:capture_family_counter=f__Exiguobacteraceae--9:capture_genus_counter=g__Exiguobacterium_A--9:capture_order_counter=o__Exiguobacterales--9:capture_phylum_counter=p__Firmicutes--9:capture_species_counter=s__Exiguobacterium_A sibiricum--1||s__Exiguobacterium_A sp004339505--8:evalue_avg=2.886666666670976e-70:evalue_max=8.66e-70:evalue_min=2.87e-84:evalue_std=4.999853331178428e-70:evalue_sum=8.660000000012929e-70:gapopen_avg=0.3333333333333333:gapopen_max=1.0:gapopen_min=0.0:gapopen_std=0.5773502691896258:gapopen_sum=1.0:gtdb_class_counter=c__Bacilli--18:gtdb_domain_counter=d__Bacteria--18:gtdb_family_counter=f__Exiguobacteraceae--18:gtdb_genus_counter=g__Exiguobacterium--8||g__Exiguobacterium_A--10:gtdb_order_counter=o__Exiguobacterales--18:gtdb_phylum_counter=p__Firmicutes--18:gtdb_species_counter=s__Exiguobacterium alkaliphilum--1||s__Exiguobacterium aurantiacum--1||s__Exiguobacterium aurantiacum_A--1||s__Exiguobacterium chiriqhucha--1||s__Exiguobacterium sp004336985--1||s__Exiguobacterium sp018616375--1||s__Exiguobacterium sp018618415--1||s__Exiguobacterium sp018618475--1||s__Exiguobacterium_A antarcticum--1||s__Exiguobacterium_A oxidotolerans--1||s__Exiguobacterium_A sibiricum--1||s__Exiguobacterium_A sibiricum_A--1||s__Exiguobacterium_A sp001870785--1||s__Exiguobacterium_A sp003339585--1||s__Exiguobacterium_A sp004339505--1||s__Exiguobacterium_A sp018618755--1||s__Exiguobacterium_A sp902363455--1||s__Exiguobacterium_A undae--1:heptad_counter=MCP-44H--27:lbd_counter=dCache_1--1:lca_tree=f__Exiguobacteraceae:length_avg=132.66666666666666:length_max=140.0:length_min=120.0:length_std=11.015141094572204:length_sum=398.0:mismatch_avg=1.6666666666666667:mismatch_max=3.0:mismatch_min=0.0:mismatch_std=1.5275252316519468:mismatch_sum=5.0:name=N285512:qcovhsp_avg=98.39999999999999:qcovhsp_max=100.0:qcovhsp_min=95.2:qcovhsp_std=2.771281292110202:qcovhsp_sum=295.2:qend_avg=132.66666666666666:qend_max=140.0:qend_min=120.0:qend_std=11.015141094572204:qend_sum=398.0:qstart_avg=1.0:qstart_max=1.0:qstart_min=1.0:qstart_std=0.0:qstart_sum=3.0:ref_name_counter=RS_GCF_003339585.1_protein.faa_NZ_QPKF01000005.1_60@PF00015_full_PFAM.423.609--3:scovhsp_avg=71.13333333333333:scovhsp_max=74.7:scovhsp_min=64.5:scovhsp_std=5.750072463311515:scovhsp_sum=213.39999999999998:send_avg=136.33333333333334:send_max=143.0:send_min=124.0:send_std=10.692676621563626:send_sum=409.0:sstart_avg=5.0:sstart_max=5.0:sstart_min=5.0:sstart_std=0.0:sstart_sum=15.0])0.029:0.00502754[&&NHX:Sample_counter=rhizpot1--10:Type_counter=GTDB--22||capture--10:besthit_avg=98.46666666666665:besthit_max=100.0:besthit_min=97.1:besthit_std=1.4571661996262957:besthit_sum=295.4:bitscore_avg=231.0:bitscore_max=246.0:bitscore_min=208.0:bitscore_std=20.223748416156685:bitscore_sum=693.0:capture_class_counter=c__Bacilli--9||c__Gammaproteobacteria--1:capture_domain_counter=d__Bacteria--10:capture_family_counter=f__Exiguobacteraceae--9||f__Pseudomonadaceae--1:capture_genus_counter=g__Exiguobacterium_A--9||g__Pseudomonas_E--1:capture_order_counter=o__Exiguobacterales--9||o__Pseudomonadales--1:capture_phylum_counter=p__Firmicutes--9||p__Proteobacteria--1:capture_species_counter=s__Exiguobacterium_A sibiricum--1||s__Exiguobacterium_A sp004339505--8||s__Pseudomonas_E fluorescens_H--1:evalue_avg=2.886666666670976e-70:evalue_max=8.66e-70:evalue_min=2.87e-84:evalue_std=4.999853331178428e-70:evalue_sum=8.660000000012929e-70:gapopen_avg=0.3333333333333333:gapopen_max=1.0:gapopen_min=0.0:gapopen_std=0.5773502691896258:gapopen_sum=1.0:gtdb_class_counter=c__Bacilli--22:gtdb_domain_counter=d__Bacteria--22:gtdb_family_counter=f__Exiguobacteraceae--22:gtdb_genus_counter=g__Exiguobacterium--8||g__Exiguobacterium_A--14:gtdb_order_counter=o__Exiguobacterales--22:gtdb_phylum_counter=p__Firmicutes--22:gtdb_species_counter=s__Exiguobacterium alkaliphilum--1||s__Exiguobacterium aurantiacum--1||s__Exiguobacterium aurantiacum_A--1||s__Exiguobacterium chiriqhucha--1||s__Exiguobacterium sp004336985--1||s__Exiguobacterium sp018616375--1||s__Exiguobacterium sp018618415--1||s__Exiguobacterium sp018618475--1||s__Exiguobacterium_A acetylicum--1||s__Exiguobacterium_A antarcticum--1||s__Exiguobacterium_A indicum--1||s__Exiguobacterium_A oxidotolerans--1||s__Exiguobacterium_A sibiricum--1||s__Exiguobacterium_A sibiricum_A--1||s__Exiguobacterium_A sp001275385--1||s__Exiguobacterium_A sp001423965--1||s__Exiguobacterium_A sp001870785--1||s__Exiguobacterium_A sp003339585--1||s__Exiguobacterium_A sp004339505--1||s__Exiguobacterium_A sp018618755--1||s__Exiguobacterium_A sp902363455--1||s__Exiguobacterium_A undae--1:heptad_counter=MCP-44H--32:lbd_counter=dCache_1--1:lca_tree=f__Exiguobacteraceae:length_avg=132.66666666666666:length_max=140.0:length_min=120.0:length_std=11.015141094572204:length_sum=398.0:mismatch_avg=1.6666666666666667:mismatch_max=3.0:mismatch_min=0.0:mismatch_std=1.5275252316519468:mismatch_sum=5.0:name=N285513:qcovhsp_avg=98.39999999999999:qcovhsp_max=100.0:qcovhsp_min=95.2:qcovhsp_std=2.771281292110202:qcovhsp_sum=295.2:qend_avg=132.66666666666666:qend_max=140.0:qend_min=120.0:qend_std=11.015141094572204:qend_sum=398.0:qstart_avg=1.0:qstart_max=1.0:qstart_min=1.0:qstart_std=0.0:qstart_sum=3.0:ref_name_counter=RS_GCF_003339585.1_protein.faa_NZ_QPKF01000005.1_60@PF00015_full_PFAM.423.609--3:scovhsp_avg=71.13333333333333:scovhsp_max=74.7:scovhsp_min=64.5:scovhsp_std=5.750072463311515:scovhsp_sum=213.39999999999998:send_avg=136.33333333333334:send_max=143.0:send_min=124.0:send_std=10.692676621563626:send_sum=409.0:sstart_avg=5.0:sstart_max=5.0:sstart_min=5.0:sstart_std=0.0:sstart_sum=15.0])0.996:0.126754[&&NHX:Sample_counter=rhizpot1--10:Type_counter=GTDB--27||capture--10:besthit_avg=98.46666666666665:besthit_max=100.0:besthit_min=97.1:besthit_std=1.4571661996262957:besthit_sum=295.4:bitscore_avg=231.0:bitscore_max=246.0:bitscore_min=208.0:bitscore_std=20.223748416156685:bitscore_sum=693.0:capture_class_counter=c__Bacilli--9||c__Gammaproteobacteria--1:capture_domain_counter=d__Bacteria--10:capture_family_counter=f__Exiguobacteraceae--9||f__Pseudomonadaceae--1:capture_genus_counter=g__Exiguobacterium_A--9||g__Pseudomonas_E--1:capture_order_counter=o__Exiguobacterales--9||o__Pseudomonadales--1:capture_phylum_counter=p__Firmicutes--9||p__Proteobacteria--1:capture_species_counter=s__Exiguobacterium_A sibiricum--1||s__Exiguobacterium_A sp004339505--8||s__Pseudomonas_E fluorescens_H--1:evalue_avg=2.886666666670976e-70:evalue_max=8.66e-70:evalue_min=2.87e-84:evalue_std=4.999853331178428e-70:evalue_sum=8.660000000012929e-70:gapopen_avg=0.3333333333333333:gapopen_max=1.0:gapopen_min=0.0:gapopen_std=0.5773502691896258:gapopen_sum=1.0:gtdb_class_counter=c__Bacilli--27:gtdb_domain_counter=d__Bacteria--27:gtdb_family_counter=f__Exiguobacteraceae--27:gtdb_genus_counter=g__Exiguobacterium--13||g__Exiguobacterium_A--14:gtdb_order_counter=o__Exiguobacterales--27:gtdb_phylum_counter=p__Firmicutes--27:gtdb_species_counter=s__Exiguobacterium alkaliphilum--1||s__Exiguobacterium aurantiacum--1||s__Exiguobacterium aurantiacum_A--1||s__Exiguobacterium chiriqhucha--1||s__Exiguobacterium marinum--1||s__Exiguobacterium profundum_A--1||s__Exiguobacterium sp004336985--1||s__Exiguobacterium sp018616375--1||s__Exiguobacterium sp018617395--1||s__Exiguobacterium sp018617485--1||s__Exiguobacterium sp018617855--1||s__Exiguobacterium sp018618415--1||s__Exiguobacterium sp018618475--1||s__Exiguobacterium_A acetylicum--1||s__Exiguobacterium_A antarcticum--1||s__Exiguobacterium_A indicum--1||s__Exiguobacterium_A oxidotolerans--1||s__Exiguobacterium_A sibiricum--1||s__Exiguobacterium_A sibiricum_A--1||s__Exiguobacterium_A sp001275385--1||s__Exiguobacterium_A sp001423965--1||s__Exiguobacterium_A sp001870785--1||s__Exiguobacterium_A sp003339585--1||s__Exiguobacterium_A sp004339505--1||s__Exiguobacterium_A sp018618755--1||s__Exiguobacterium_A sp902363455--1||s__Exiguobacterium_A undae--1:heptad_counter=MCP-44H--37:lbd_counter=dCache_1--1:lca_tree=f__Exiguobacteraceae:length_avg=132.66666666666666:length_max=140.0:length_min=120.0:length_std=11.015141094572204:length_sum=398.0:mismatch_avg=1.6666666666666667:mismatch_max=3.0:mismatch_min=0.0:mismatch_std=1.5275252316519468:mismatch_sum=5.0:name=N285514:qcovhsp_avg=98.39999999999999:qcovhsp_max=100.0:qcovhsp_min=95.2:qcovhsp_std=2.771281292110202:qcovhsp_sum=295.2:qend_avg=132.66666666666666:qend_max=140.0:qend_min=120.0:qend_std=11.015141094572204:qend_sum=398.0:qstart_avg=1.0:qstart_max=1.0:qstart_min=1.0:qstart_std=0.0:qstart_sum=3.0:ref_name_counter=RS_GCF_003339585.1_protein.faa_NZ_QPKF01000005.1_60@PF00015_full_PFAM.423.609--3:scovhsp_avg=71.13333333333333:scovhsp_max=74.7:scovhsp_min=64.5:scovhsp_std=5.750072463311515:scovhsp_sum=213.39999999999998:send_avg=136.33333333333334:send_max=143.0:send_min=124.0:send_std=10.692676621563626:send_sum=409.0:sstart_avg=5.0:sstart_max=5.0:sstart_min=5.0:sstart_std=0.0:sstart_sum=15.0],RS_GCF_003344535.1_protein.faa_NZ_QPKS01000007.1_89@PF00015_full_PFAM.424.638:0.114812[&&NHX:Type=GTDB:gtdb_class=c__Bacilli:gtdb_domain=d__Bacteria:gtdb_family=f__Exiguobacteraceae:gtdb_genus=g__Exiguobacterium_A:gtdb_order=o__Exiguobacterales:gtdb_phylum=p__Firmicutes:gtdb_species=s__Exiguobacterium_A flavidum:heptad=MCP-44H:species=d__Bacteria_p__Firmicutes_c__Bacilli_o__Exiguobacterales_f__Exiguobacteraceae_g__Exiguobacterium_A_s__Exiguobacterium_A flavidum])0.997:0.145623[&&NHX:Sample_counter=rhizpot1--10:Type_counter=GTDB--28||capture--10:besthit_avg=98.46666666666665:besthit_max=100.0:besthit_min=97.1:besthit_std=1.4571661996262957:besthit_sum=295.4:bitscore_avg=231.0:bitscore_max=246.0:bitscore_min=208.0:bitscore_std=20.223748416156685:bitscore_sum=693.0:capture_class_counter=c__Bacilli--9||c__Gammaproteobacteria--1:capture_domain_counter=d__Bacteria--10:capture_family_counter=f__Exiguobacteraceae--9||f__Pseudomonadaceae--1:capture_genus_counter=g__Exiguobacterium_A--9||g__Pseudomonas_E--1:capture_order_counter=o__Exiguobacterales--9||o__Pseudomonadales--1:capture_phylum_counter=p__Firmicutes--9||p__Proteobacteria--1:capture_species_counter=s__Exiguobacterium_A sibiricum--1||s__Exiguobacterium_A sp004339505--8||s__Pseudomonas_E fluorescens_H--1:evalue_avg=2.886666666670976e-70:evalue_max=8.66e-70:evalue_min=2.87e-84:evalue_std=4.999853331178428e-70:evalue_sum=8.660000000012929e-70:gapopen_avg=0.3333333333333333:gapopen_max=1.0:gapopen_min=0.0:gapopen_std=0.5773502691896258:gapopen_sum=1.0:gtdb_class_counter=c__Bacilli--28:gtdb_domain_counter=d__Bacteria--28:gtdb_family_counter=f__Exiguobacteraceae--28:gtdb_genus_counter=g__Exiguobacterium--13||g__Exiguobacterium_A--15:gtdb_order_counter=o__Exiguobacterales--28:gtdb_phylum_counter=p__Firmicutes--28:gtdb_species_counter=s__Exiguobacterium alkaliphilum--1||s__Exiguobacterium aurantiacum--1||s__Exiguobacterium aurantiacum_A--1||s__Exiguobacterium chiriqhucha--1||s__Exiguobacterium marinum--1||s__Exiguobacterium profundum_A--1||s__Exiguobacterium sp004336985--1||s__Exiguobacterium sp018616375--1||s__Exiguobacterium sp018617395--1||s__Exiguobacterium sp018617485--1||s__Exiguobacterium sp018617855--1||s__Exiguobacterium sp018618415--1||s__Exiguobacterium sp018618475--1||s__Exiguobacterium_A acetylicum--1||s__Exiguobacterium_A antarcticum--1||s__Exiguobacterium_A flavidum--1||s__Exiguobacterium_A indicum--1||s__Exiguobacterium_A oxidotolerans--1||s__Exiguobacterium_A sibiricum--1||s__Exiguobacterium_A sibiricum_A--1||s__Exiguobacterium_A sp001275385--1||s__Exiguobacterium_A sp001423965--1||s__Exiguobacterium_A sp001870785--1||s__Exiguobacterium_A sp003339585--1||s__Exiguobacterium_A sp004339505--1||s__Exiguobacterium_A sp018618755--1||s__Exiguobacterium_A sp902363455--1||s__Exiguobacterium_A undae--1:heptad_counter=MCP-44H--38:lbd_counter=dCache_1--1:lca_tree=f__Exiguobacteraceae:length_avg=132.66666666666666:length_max=140.0:length_min=120.0:length_std=11.015141094572204:length_sum=398.0:mismatch_avg=1.6666666666666667:mismatch_max=3.0:mismatch_min=0.0:mismatch_std=1.5275252316519468:mismatch_sum=5.0:name=N285516:qcovhsp_avg=98.39999999999999:qcovhsp_max=100.0:qcovhsp_min=95.2:qcovhsp_std=2.771281292110202:qcovhsp_sum=295.2:qend_avg=132.66666666666666:qend_max=140.0:qend_min=120.0:qend_std=11.015141094572204:qend_sum=398.0:qstart_avg=1.0:qstart_max=1.0:qstart_min=1.0:qstart_std=0.0:qstart_sum=3.0:ref_name_counter=RS_GCF_003339585.1_protein.faa_NZ_QPKF01000005.1_60@PF00015_full_PFAM.423.609--3:scovhsp_avg=71.13333333333333:scovhsp_max=74.7:scovhsp_min=64.5:scovhsp_std=5.750072463311515:scovhsp_sum=213.39999999999998:send_avg=136.33333333333334:send_max=143.0:send_min=124.0:send_std=10.692676621563626:send_sum=409.0:sstart_avg=5.0:sstart_max=5.0:sstart_min=5.0:sstart_std=0.0:sstart_sum=15.0])0.834:0.0347232[&&NHX:Sample_counter=rhizpot1--10:Type_counter=GTDB--29||capture--10:besthit_avg=98.46666666666665:besthit_max=100.0:besthit_min=97.1:besthit_std=1.4571661996262957:besthit_sum=295.4:bitscore_avg=231.0:bitscore_max=246.0:bitscore_min=208.0:bitscore_std=20.223748416156685:bitscore_sum=693.0:capture_class_counter=c__Bacilli--9||c__Gammaproteobacteria--1:capture_domain_counter=d__Bacteria--10:capture_family_counter=f__Exiguobacteraceae--9||f__Pseudomonadaceae--1:capture_genus_counter=g__Exiguobacterium_A--9||g__Pseudomonas_E--1:capture_order_counter=o__Exiguobacterales--9||o__Pseudomonadales--1:capture_phylum_counter=p__Firmicutes--9||p__Proteobacteria--1:capture_species_counter=s__Exiguobacterium_A sibiricum--1||s__Exiguobacterium_A sp004339505--8||s__Pseudomonas_E fluorescens_H--1:evalue_avg=2.886666666670976e-70:evalue_max=8.66e-70:evalue_min=2.87e-84:evalue_std=4.999853331178428e-70:evalue_sum=8.660000000012929e-70:gapopen_avg=0.3333333333333333:gapopen_max=1.0:gapopen_min=0.0:gapopen_std=0.5773502691896258:gapopen_sum=1.0:gtdb_class_counter=c__Bacilli--29:gtdb_domain_counter=d__Bacteria--29:gtdb_family_counter=f__Bacillaceae_D--1||f__Exiguobacteraceae--28:gtdb_genus_counter=g__45385--1||g__Exiguobacterium--13||g__Exiguobacterium_A--15:gtdb_order_counter=o__Bacillales_H--1||o__Exiguobacterales--28:gtdb_phylum_counter=p__Firmicutes--29:gtdb_species_counter=s__45385 sp002156385--1||s__Exiguobacterium alkaliphilum--1||s__Exiguobacterium aurantiacum--1||s__Exiguobacterium aurantiacum_A--1||s__Exiguobacterium chiriqhucha--1||s__Exiguobacterium marinum--1||s__Exiguobacterium profundum_A--1||s__Exiguobacterium sp004336985--1||s__Exiguobacterium sp018616375--1||s__Exiguobacterium sp018617395--1||s__Exiguobacterium sp018617485--1||s__Exiguobacterium sp018617855--1||s__Exiguobacterium sp018618415--1||s__Exiguobacterium sp018618475--1||s__Exiguobacterium_A acetylicum--1||s__Exiguobacterium_A antarcticum--1||s__Exiguobacterium_A flavidum--1||s__Exiguobacterium_A indicum--1||s__Exiguobacterium_A oxidotolerans--1||s__Exiguobacterium_A sibiricum--1||s__Exiguobacterium_A sibiricum_A--1||s__Exiguobacterium_A sp001275385--1||s__Exiguobacterium_A sp001423965--1||s__Exiguobacterium_A sp001870785--1||s__Exiguobacterium_A sp003339585--1||s__Exiguobacterium_A sp004339505--1||s__Exiguobacterium_A sp018618755--1||s__Exiguobacterium_A sp902363455--1||s__Exiguobacterium_A undae--1:heptad_counter=MCP-44H--39:lbd_counter=dCache_1--1:lca_tree=f__Exiguobacteraceae:length_avg=132.66666666666666:length_max=140.0:length_min=120.0:length_std=11.015141094572204:length_sum=398.0:mismatch_avg=1.6666666666666667:mismatch_max=3.0:mismatch_min=0.0:mismatch_std=1.5275252316519468:mismatch_sum=5.0:name=N285517:qcovhsp_avg=98.39999999999999:qcovhsp_max=100.0:qcovhsp_min=95.2:qcovhsp_std=2.771281292110202:qcovhsp_sum=295.2:qend_avg=132.66666666666666:qend_max=140.0:qend_min=120.0:qend_std=11.015141094572204:qend_sum=398.0:qstart_avg=1.0:qstart_max=1.0:qstart_min=1.0:qstart_std=0.0:qstart_sum=3.0:ref_name_counter=RS_GCF_003339585.1_protein.faa_NZ_QPKF01000005.1_60@PF00015_full_PFAM.423.609--3:scovhsp_avg=71.13333333333333:scovhsp_max=74.7:scovhsp_min=64.5:scovhsp_std=5.750072463311515:scovhsp_sum=213.39999999999998:send_avg=136.33333333333334:send_max=143.0:send_min=124.0:send_std=10.692676621563626:send_sum=409.0:sstart_avg=5.0:sstart_max=5.0:sstart_min=5.0:sstart_std=0.0:sstart_sum=15.0])0.832:0.0161182[&&NHX:Sample_counter=rhizpot1--12||rhizpot3--1:Type_counter=GTDB--121||capture--13:besthit_avg=89.9:besthit_max=100.0:besthit_min=63.3:besthit_std=15.270723623980626:besthit_sum=449.5:bitscore_avg=216.0:bitscore_max=246.0:bitscore_min=152.0:bitscore_std=38.568121551353784:bitscore_sum=1080.0:capture_class_counter=c__Bacilli--11||c__Dehalococcoidia--1||c__Gammaproteobacteria--1:capture_domain_counter=d__Bacteria--13:capture_family_counter=f__Domibacillaceae--1||f__Exiguobacteraceae--9||f__GCA-2722455--1||f__Planococcaceae--1||f__Pseudomonadaceae--1:capture_genus_counter=g__Domibacillus--1||g__Exiguobacterium_A--9||g__GCA-2722455--1||g__Pseudomonas_E--1||g__Psychrobacillus--1:capture_order_counter=o__Bacillales_A--1||o__Bacillales_B--1||o__Exiguobacterales--9||o__Pseudomonadales--1||o__SAR202--1:capture_phylum_counter=p__Chloroflexota--1||p__Firmicutes--11||p__Proteobacteria--1:capture_species_counter=s__Domibacillus iocasae--1||s__Exiguobacterium_A sibiricum--1||s__Exiguobacterium_A sp004339505--8||s__GCA-2722455 sp002722455--1||s__Pseudomonas_E fluorescens_H--1||s__Psychrobacillus sp001278755--1:evalue_avg=5.159999999999999e-48:evalue_max=2.58e-47:evalue_min=2.87e-84:evalue_std=1.1538110763898913e-47:evalue_sum=2.58e-47:gapopen_avg=0.4:gapopen_max=1.0:gapopen_min=0.0:gapopen_std=0.5477225575051662:gapopen_sum=2.0:gtdb_class_counter=c__Bacilli--121:gtdb_domain_counter=d__Bacteria--121:gtdb_family_counter=f__Amphibacillaceae--3||f__Bacillaceae--7||f__Bacillaceae_B--1||f__Bacillaceae_C--7||f__Bacillaceae_D--3||f__Bacillaceae_H--1||f__DSM-1321--5||f__DSM-18226--17||f__Domibacillaceae--2||f__Exiguobacteraceae--28||f__Paenibacillaceae--3||f__Planococcaceae--42||f__R1DC41--1||f__SA4--1:gtdb_genus_counter=g__45385--1||g__Bacillus_AB--1||g__Bacillus_BJ--1||g__Bacillus_BN--1||g__Bacillus_BQ--1||g__Bacillus_BS--1||g__Bacillus_L--2||g__Bacillus_Z--2||g__Caryophanon--4||g__Cytobacillus--1||g__Domibacillus--2||g__Exiguobacterium--13||g__Exiguobacterium_A--15||g__HU2P27--1||g__Heyndrickxia--4||g__Kurthia--2||g__Lysinibacillus--25||g__Margalitia--3||g__Metabacillus--7||g__Metalysinibacillus--3||g__Niallia--9||g__Paenibacillus_O--2||g__Paraliobacillus--1||g__Peribacillus--3||g__Peribacillus_A--1||g__Priestia--1||g__Psychrobacillus--2||g__R1DC41--1||g__Radiobacillus--1||g__Robertmurraya--2||g__Saccharibacillus--1||g__Solibacillus--1||g__T33-2--1||g__Ureibacillus--5:gtdb_order_counter=o__Bacillales--9||o__Bacillales_A--42||o__Bacillales_B--33||o__Bacillales_D--3||o__Bacillales_H--3||o__Exiguobacterales--28||o__Paenibacillales--3:gtdb_phylum_counter=p__Firmicutes--121:gtdb_species_counter=s__45385 sp002156385--1||s__Bacillus_AB infantis--1||s__Bacillus_BJ canaveralius--1||s__Bacillus_BN tepidiphilus--1||s__Bacillus_BQ marisflavi_A--1||s__Bacillus_BS sp008364785--1||s__Bacillus_L akibai--1||s__Bacillus_L wakoensis--1||s__Bacillus_Z methanolicus--1||s__Bacillus_Z methanolicus_A--1||s__Caryophanon latum--1||s__Caryophanon sp018384745--1||s__Caryophanon tenue--2||s__Cytobacillus gottheilii_A--1||s__Domibacillus iocasae--1||s__Domibacillus tundrae--1||s__Exiguobacterium alkaliphilum--1||s__Exiguobacterium aurantiacum--1||s__Exiguobacterium aurantiacum_A--1||s__Exiguobacterium chiriqhucha--1||s__Exiguobacterium marinum--1||s__Exiguobacterium profundum_A--1||s__Exiguobacterium sp004336985--1||s__Exiguobacterium sp018616375--1||s__Exiguobacterium sp018617395--1||s__Exiguobacterium sp018617485--1||s__Exiguobacterium sp018617855--1||s__Exiguobacterium sp018618415--1||s__Exiguobacterium sp018618475--1||s__Exiguobacterium_A acetylicum--1||s__Exiguobacterium_A antarcticum--1||s__Exiguobacterium_A flavidum--1||s__Exiguobacterium_A indicum--1||s__Exiguobacterium_A oxidotolerans--1||s__Exiguobacterium_A sibiricum--1||s__Exiguobacterium_A sibiricum_A--1||s__Exiguobacterium_A sp001275385--1||s__Exiguobacterium_A sp001423965--1||s__Exiguobacterium_A sp001870785--1||s__Exiguobacterium_A sp003339585--1||s__Exiguobacterium_A sp004339505--1||s__Exiguobacterium_A sp018618755--1||s__Exiguobacterium_A sp902363455--1||s__Exiguobacterium_A undae--1||s__HU2P27 sp014280935--1||s__Heyndrickxia oleronia--1||s__Heyndrickxia sporothermodurans--1||s__Heyndrickxia sporothermodurans_A--1||s__Heyndrickxia vini--1||s__Kurthia massiliensis--2||s__Lysinibacillus boronitolerans--1||s__Lysinibacillus capsici--1||s__Lysinibacillus contaminans--1||s__Lysinibacillus fusiformis--1||s__Lysinibacillus fusiformis_D--1||s__Lysinibacillus fusiformis_E--1||s__Lysinibacillus fusiformis_F--1||s__Lysinibacillus macroides--1||s__Lysinibacillus mangiferihumi--1||s__Lysinibacillus pakistanensis--1||s__Lysinibacillus parviboronicapiens--1||s__Lysinibacillus sp001275675--1||s__Lysinibacillus sp001278875--1||s__Lysinibacillus sp001308875--1||s__Lysinibacillus sp002237755--1||s__Lysinibacillus sp002340205--1||s__Lysinibacillus sp002973635--1||s__Lysinibacillus sp006864135--1||s__Lysinibacillus sp009724685--1||s__Lysinibacillus sphaericus--1||s__Lysinibacillus sphaericus_A--1||s__Lysinibacillus sphaericus_B--1||s__Lysinibacillus sphaericus_D--1||s__Lysinibacillus xylanilyticus--1||s__Lysinibacillus xylanilyticus_A--1||s__Margalitia camelliae--1||s__Margalitia shackletonii--1||s__Margalitia sp018343615--1||s__Metabacillus halosaccharovorans--1||s__Metabacillus litoralis_B--1||s__Metabacillus niabensis--1||s__Metabacillus sp000518865--1||s__Metabacillus sp002577655--1||s__Metabacillus sp002871465--1||s__Metabacillus weihaiensis--1||s__Metalysinibacillus alkalisoli--1||s__Metalysinibacillus jejuensis--1||s__Metalysinibacillus saudimassiliensis--1||s__Niallia circulans--1||s__Niallia circulans_A--1||s__Niallia circulans_B--1||s__Niallia nealsonii--2||s__Niallia sp001076885--1||s__Niallia sp011524565--1||s__Niallia sp900199695--1||s__Niallia taxi--1||s__Paenibacillus_O humicus--1||s__Paenibacillus_O sp002243345--1||s__Paraliobacillus ryukyuensis--1||s__Peribacillus glennii--1||s__Peribacillus simplex_B--1||s__Peribacillus sp002863565--1||s__Peribacillus_A saganii--1||s__Priestia iocasae--1||s__Psychrobacillus sp001278755--1||s__Psychrobacillus vulpis--1||s__R1DC41 sp015482585--1||s__Radiobacillus deserti--1||s__Robertmurraya korlensis--2||s__Saccharibacillus kuerlensis--1||s__Solibacillus sp003073375--1||s__T33-2 sp002860205--1||s__Ureibacillus endophyticus--1||s__Ureibacillus massiliensis--1||s__Ureibacillus sp017577605--1||s__Ureibacillus telephonicus--1||s__Ureibacillus timonensis--1:heptad_counter=MCP-44H--134:lbd_counter=dCache_1--1:lca_tree=c__Bacilli:length_avg=139.4:length_max=152.0:length_min=120.0:length_std=12.198360545581524:length_sum=697.0:mismatch_avg=14.4:mismatch_max=53.0:mismatch_min=0.0:mismatch_std=22.25533643870611:mismatch_sum=72.0:name=N285518:qcovhsp_avg=98.5:qcovhsp_max=100.0:qcovhsp_min=95.2:qcovhsp_std=2.1840329667841547:qcovhsp_sum=492.5:qend_avg=139.2:qend_max=152.0:qend_min=120.0:qend_std=12.049896265113654:qend_sum=696.0:qstart_avg=1.0:qstart_max=1.0:qstart_min=1.0:qstart_std=0.0:qstart_sum=5.0:ref_name_counter=RS_GCF_000513095.1_protein.faa_NZ_BAUT01000121.1_2@PF00015_full_PFAM.331.512--1||RS_GCF_001278755.1_protein.faa_NZ_CP012601.1_3621@PF00015_full_PFAM.341.525--1||RS_GCF_003339585.1_protein.faa_NZ_QPKF01000005.1_60@PF00015_full_PFAM.423.609--3:scovhsp_avg=75.44:scovhsp_max=82.6:scovhsp_min=64.5:scovhsp_std=7.180041782608232:scovhsp_sum=377.2:send_avg=147.2:send_max=179.0:send_min=124.0:send_std=19.967473550752484:send_sum=736.0:sstart_avg=9.0:sstart_max=28.0:sstart_min=2.0:sstart_std=10.700467279516348:sstart_sum=45.0])0.653:0.016216[&&NHX:Sample_counter=rhizpot1--12||rhizpot3--2||rhiztom1--1:Type_counter=GTDB--139||capture--15:besthit_avg=89.9:besthit_max=100.0:besthit_min=63.3:besthit_std=15.270723623980626:besthit_sum=449.5:bitscore_avg=216.0:bitscore_max=246.0:bitscore_min=152.0:bitscore_std=38.568121551353784:bitscore_sum=1080.0:capture_class_counter=c__Bacilli--13||c__Dehalococcoidia--1||c__Gammaproteobacteria--1:capture_domain_counter=d__Bacteria--15:capture_family_counter=f__Bacillaceae--1||f__Domibacillaceae--1||f__Exiguobacteraceae--9||f__GCA-2722455--1||f__Marinococcaceae--1||f__Planococcaceae--1||f__Pseudomonadaceae--1:capture_genus_counter=g__Domibacillus--1||g__Exiguobacterium_A--9||g__GCA-2722455--1||g__Marinococcus--1||g__Metabacillus--1||g__Pseudomonas_E--1||g__Psychrobacillus--1:capture_order_counter=o__Bacillales--1||o__Bacillales_A--1||o__Bacillales_B--1||o__Bacillales_H--1||o__Exiguobacterales--9||o__Pseudomonadales--1||o__SAR202--1:capture_phylum_counter=p__Chloroflexota--1||p__Firmicutes--13||p__Proteobacteria--1:capture_species_counter=s__Domibacillus iocasae--1||s__Exiguobacterium_A sibiricum--1||s__Exiguobacterium_A sp004339505--8||s__GCA-2722455 sp002722455--1||s__Marinococcus halophilus--1||s__Metabacillus sp004801455--1||s__Pseudomonas_E fluorescens_H--1||s__Psychrobacillus sp001278755--1:evalue_avg=5.159999999999999e-48:evalue_max=2.58e-47:evalue_min=2.87e-84:evalue_std=1.1538110763898913e-47:evalue_sum=2.58e-47:gapopen_avg=0.4:gapopen_max=1.0:gapopen_min=0.0:gapopen_std=0.5477225575051662:gapopen_sum=2.0:gtdb_class_counter=c__Bacilli--139:gtdb_domain_counter=d__Bacteria--139:gtdb_family_counter=f__Amphibacillaceae--3||f__Bacillaceae--17||f__Bacillaceae_B--1||f__Bacillaceae_C--7||f__Bacillaceae_D--3||f__Bacillaceae_H--1||f__DSM-1321--5||f__DSM-18226--22||f__Domibacillaceae--2||f__Exiguobacteraceae--28||f__Marinococcaceae--3||f__Paenibacillaceae--3||f__Planococcaceae--42||f__R1DC41--1||f__SA4--1:gtdb_genus_counter=g__45385--1||g__Bacillus_AB--1||g__Bacillus_BJ--1||g__Bacillus_BN--1||g__Bacillus_BQ--1||g__Bacillus_BS--1||g__Bacillus_L--2||g__Bacillus_Z--2||g__Caryophanon--4||g__Cytobacillus--1||g__Domibacillus--2||g__Exiguobacterium--13||g__Exiguobacterium_A--15||g__HU2P27--1||g__Heyndrickxia--4||g__Kurthia--2||g__Lysinibacillus--25||g__Margalitia--3||g__Marinococcus--2||g__Metabacillus--17||g__Metalysinibacillus--3||g__Niallia--14||g__Paenibacillus_O--2||g__Paraliobacillus--1||g__Peribacillus--3||g__Peribacillus_A--1||g__Priestia--1||g__Psychrobacillus--2||g__R1DC41--1||g__Radiobacillus--1||g__Robertmurraya--2||g__Saccharibacillus--1||g__Sinobaca--1||g__Solibacillus--1||g__T33-2--1||g__Ureibacillus--5:gtdb_order_counter=o__Bacillales--19||o__Bacillales_A--42||o__Bacillales_B--38||o__Bacillales_D--3||o__Bacillales_H--6||o__Exiguobacterales--28||o__Paenibacillales--3:gtdb_phylum_counter=p__Firmicutes--139:gtdb_species_counter=s__45385 sp002156385--1||s__Bacillus_AB infantis--1||s__Bacillus_BJ canaveralius--1||s__Bacillus_BN tepidiphilus--1||s__Bacillus_BQ marisflavi_A--1||s__Bacillus_BS sp008364785--1||s__Bacillus_L akibai--1||s__Bacillus_L wakoensis--1||s__Bacillus_Z methanolicus--1||s__Bacillus_Z methanolicus_A--1||s__Caryophanon latum--1||s__Caryophanon sp018384745--1||s__Caryophanon tenue--2||s__Cytobacillus gottheilii_A--1||s__Domibacillus iocasae--1||s__Domibacillus tundrae--1||s__Exiguobacterium alkaliphilum--1||s__Exiguobacterium aurantiacum--1||s__Exiguobacterium aurantiacum_A--1||s__Exiguobacterium chiriqhucha--1||s__Exiguobacterium marinum--1||s__Exiguobacterium profundum_A--1||s__Exiguobacterium sp004336985--1||s__Exiguobacterium sp018616375--1||s__Exiguobacterium sp018617395--1||s__Exiguobacterium sp018617485--1||s__Exiguobacterium sp018617855--1||s__Exiguobacterium sp018618415--1||s__Exiguobacterium sp018618475--1||s__Exiguobacterium_A acetylicum--1||s__Exiguobacterium_A antarcticum--1||s__Exiguobacterium_A flavidum--1||s__Exiguobacterium_A indicum--1||s__Exiguobacterium_A oxidotolerans--1||s__Exiguobacterium_A sibiricum--1||s__Exiguobacterium_A sibiricum_A--1||s__Exiguobacterium_A sp001275385--1||s__Exiguobacterium_A sp001423965--1||s__Exiguobacterium_A sp001870785--1||s__Exiguobacterium_A sp003339585--1||s__Exiguobacterium_A sp004339505--1||s__Exiguobacterium_A sp018618755--1||s__Exiguobacterium_A sp902363455--1||s__Exiguobacterium_A undae--1||s__HU2P27 sp014280935--1||s__Heyndrickxia oleronia--1||s__Heyndrickxia sporothermodurans--1||s__Heyndrickxia sporothermodurans_A--1||s__Heyndrickxia vini--1||s__Kurthia massiliensis--2||s__Lysinibacillus boronitolerans--1||s__Lysinibacillus capsici--1||s__Lysinibacillus contaminans--1||s__Lysinibacillus fusiformis--1||s__Lysinibacillus fusiformis_D--1||s__Lysinibacillus fusiformis_E--1||s__Lysinibacillus fusiformis_F--1||s__Lysinibacillus macroides--1||s__Lysinibacillus mangiferihumi--1||s__Lysinibacillus pakistanensis--1||s__Lysinibacillus parviboronicapiens--1||s__Lysinibacillus sp001275675--1||s__Lysinibacillus sp001278875--1||s__Lysinibacillus sp001308875--1||s__Lysinibacillus sp002237755--1||s__Lysinibacillus sp002340205--1||s__Lysinibacillus sp002973635--1||s__Lysinibacillus sp006864135--1||s__Lysinibacillus sp009724685--1||s__Lysinibacillus sphaericus--1||s__Lysinibacillus sphaericus_A--1||s__Lysinibacillus sphaericus_B--1||s__Lysinibacillus sphaericus_D--1||s__Lysinibacillus xylanilyticus--1||s__Lysinibacillus xylanilyticus_A--1||s__Margalitia camelliae--1||s__Margalitia shackletonii--1||s__Margalitia sp018343615--1||s__Marinococcus halophilus--1||s__Marinococcus halotolerans--1||s__Metabacillus crassostreae--1||s__Metabacillus halosaccharovorans--2||s__Metabacillus litoralis--1||s__Metabacillus litoralis_B--2||s__Metabacillus niabensis--2||s__Metabacillus sp000518865--2||s__Metabacillus sp002577655--2||s__Metabacillus sp002871465--2||s__Metabacillus sp004801455--1||s__Metabacillus weihaiensis--2||s__Metalysinibacillus alkalisoli--1||s__Metalysinibacillus jejuensis--1||s__Metalysinibacillus saudimassiliensis--1||s__Niallia circulans--1||s__Niallia circulans_A--1||s__Niallia circulans_B--2||s__Niallia nealsonii--3||s__Niallia sp001076885--1||s__Niallia sp009183415--1||s__Niallia sp011524565--2||s__Niallia sp900199695--1||s__Niallia taxi--2||s__Paenibacillus_O humicus--1||s__Paenibacillus_O sp002243345--1||s__Paraliobacillus ryukyuensis--1||s__Peribacillus glennii--1||s__Peribacillus simplex_B--1||s__Peribacillus sp002863565--1||s__Peribacillus_A saganii--1||s__Priestia iocasae--1||s__Psychrobacillus sp001278755--1||s__Psychrobacillus vulpis--1||s__R1DC41 sp015482585--1||s__Radiobacillus deserti--1||s__Robertmurraya korlensis--2||s__Saccharibacillus kuerlensis--1||s__Sinobaca qinghaiensis--1||s__Solibacillus sp003073375--1||s__T33-2 sp002860205--1||s__Ureibacillus endophyticus--1||s__Ureibacillus massiliensis--1||s__Ureibacillus sp017577605--1||s__Ureibacillus telephonicus--1||s__Ureibacillus timonensis--1:heptad_counter=MCP-44H--154:lbd_counter=dCache_1--2:lca_tree=c__Bacilli:length_avg=139.4:length_max=152.0:length_min=120.0:length_std=12.198360545581524:length_sum=697.0:mismatch_avg=14.4:mismatch_max=53.0:mismatch_min=0.0:mismatch_std=22.25533643870611:mismatch_sum=72.0:name=N285519:qcovhsp_avg=98.5:qcovhsp_max=100.0:qcovhsp_min=95.2:qcovhsp_std=2.1840329667841547:qcovhsp_sum=492.5:qend_avg=139.2:qend_max=152.0:qend_min=120.0:qend_std=12.049896265113654:qend_sum=696.0:qstart_avg=1.0:qstart_max=1.0:qstart_min=1.0:qstart_std=0.0:qstart_sum=5.0:ref_name_counter=RS_GCF_000513095.1_protein.faa_NZ_BAUT01000121.1_2@PF00015_full_PFAM.331.512--1||RS_GCF_001278755.1_protein.faa_NZ_CP012601.1_3621@PF00015_full_PFAM.341.525--1||RS_GCF_003339585.1_protein.faa_NZ_QPKF01000005.1_60@PF00015_full_PFAM.423.609--3:scovhsp_avg=75.44:scovhsp_max=82.6:scovhsp_min=64.5:scovhsp_std=7.180041782608232:scovhsp_sum=377.2:send_avg=147.2:send_max=179.0:send_min=124.0:send_std=19.967473550752484:send_sum=736.0:sstart_avg=9.0:sstart_max=28.0:sstart_min=2.0:sstart_std=10.700467279516348:sstart_sum=45.0])0.999:0.128201[&&NHX:Sample_counter=rhizpot1--12||rhizpot3--2||rhiztom1--2||rhiztom3--1:Type_counter=GTDB--143||capture--17:besthit_avg=87.5:besthit_max=100.0:besthit_min=63.3:besthit_std=14.869969737696172:besthit_sum=525.0:bitscore_avg=209.83333333333334:bitscore_max=246.0:bitscore_min=152.0:bitscore_std=37.65855369855123:bitscore_sum=1259.0:capture_class_counter=c__Bacilli--13||c__Dehalococcoidia--1||c__Gammaproteobacteria--1||c__Negativicutes--2:capture_domain_counter=d__Bacteria--17:capture_family_counter=f__Bacillaceae--1||f__Domibacillaceae--1||f__Exiguobacteraceae--9||f__GCA-2722455--1||f__Marinococcaceae--1||f__Planococcaceae--1||f__Pseudomonadaceae--1||f__UPPP01--2:capture_genus_counter=g__Domibacillus--1||g__Exiguobacterium_A--9||g__GCA-2722455--1||g__Lucifera--2||g__Marinococcus--1||g__Metabacillus--1||g__Pseudomonas_E--1||g__Psychrobacillus--1:capture_order_counter=o__Bacillales--1||o__Bacillales_A--1||o__Bacillales_B--1||o__Bacillales_H--1||o__Exiguobacterales--9||o__Pseudomonadales--1||o__SAR202--1||o__Sporomusales--2:capture_phylum_counter=p__Chloroflexota--1||p__Firmicutes--13||p__Firmicutes_C--2||p__Proteobacteria--1:capture_species_counter=s__Domibacillus iocasae--1||s__Exiguobacterium_A sibiricum--1||s__Exiguobacterium_A sp004339505--8||s__GCA-2722455 sp002722455--1||s__Lucifera butyrica--2||s__Marinococcus halophilus--1||s__Metabacillus sp004801455--1||s__Pseudomonas_E fluorescens_H--1||s__Psychrobacillus sp001278755--1:evalue_avg=4.3000000001405e-48:evalue_max=2.58e-47:evalue_min=2.87e-84:evalue_std=1.0532805893898834e-47:evalue_sum=2.5800000000842997e-47:gapopen_avg=0.3333333333333333:gapopen_max=1.0:gapopen_min=0.0:gapopen_std=0.5163977794943223:gapopen_sum=2.0:gtdb_class_counter=c__Bacilli--143:gtdb_domain_counter=d__Bacteria--143:gtdb_family_counter=f__Amphibacillaceae--3||f__Bacillaceae--17||f__Bacillaceae_B--1||f__Bacillaceae_C--7||f__Bacillaceae_D--3||f__Bacillaceae_H--2||f__DSM-1321--5||f__DSM-18226--22||f__Domibacillaceae--5||f__Exiguobacteraceae--28||f__Marinococcaceae--3||f__Paenibacillaceae--3||f__Planococcaceae--42||f__R1DC41--1||f__SA4--1:gtdb_genus_counter=g__45385--1||g__Bacillus_AB--1||g__Bacillus_BA--1||g__Bacillus_BJ--1||g__Bacillus_BN--1||g__Bacillus_BQ--1||g__Bacillus_BS--1||g__Bacillus_L--2||g__Bacillus_Z--2||g__Caryophanon--4||g__Cytobacillus--1||g__Domibacillus--5||g__Exiguobacterium--13||g__Exiguobacterium_A--15||g__HU2P27--1||g__Heyndrickxia--4||g__Kurthia--2||g__Lysinibacillus--25||g__Margalitia--3||g__Marinococcus--2||g__Metabacillus--17||g__Metalysinibacillus--3||g__Niallia--14||g__Paenibacillus_O--2||g__Paraliobacillus--1||g__Peribacillus--3||g__Peribacillus_A--1||g__Priestia--1||g__Psychrobacillus--2||g__R1DC41--1||g__Radiobacillus--1||g__Robertmurraya--2||g__Saccharibacillus--1||g__Sinobaca--1||g__Solibacillus--1||g__T33-2--1||g__Ureibacillus--5:gtdb_order_counter=o__Bacillales--20||o__Bacillales_A--42||o__Bacillales_B--41||o__Bacillales_D--3||o__Bacillales_H--6||o__Exiguobacterales--28||o__Paenibacillales--3:gtdb_phylum_counter=p__Firmicutes--143:gtdb_species_counter=s__45385 sp002156385--1||s__Bacillus_AB infantis--1||s__Bacillus_BA sp000504165--1||s__Bacillus_BJ canaveralius--1||s__Bacillus_BN tepidiphilus--1||s__Bacillus_BQ marisflavi_A--1||s__Bacillus_BS sp008364785--1||s__Bacillus_L akibai--1||s__Bacillus_L wakoensis--1||s__Bacillus_Z methanolicus--1||s__Bacillus_Z methanolicus_A--1||s__Caryophanon latum--1||s__Caryophanon sp018384745--1||s__Caryophanon tenue--2||s__Cytobacillus gottheilii_A--1||s__Domibacillus antri--1||s__Domibacillus epiphyticus--1||s__Domibacillus iocasae--2||s__Domibacillus tundrae--1||s__Exiguobacterium alkaliphilum--1||s__Exiguobacterium aurantiacum--1||s__Exiguobacterium aurantiacum_A--1||s__Exiguobacterium chiriqhucha--1||s__Exiguobacterium marinum--1||s__Exiguobacterium profundum_A--1||s__Exiguobacterium sp004336985--1||s__Exiguobacterium sp018616375--1||s__Exiguobacterium sp018617395--1||s__Exiguobacterium sp018617485--1||s__Exiguobacterium sp018617855--1||s__Exiguobacterium sp018618415--1||s__Exiguobacterium sp018618475--1||s__Exiguobacterium_A acetylicum--1||s__Exiguobacterium_A antarcticum--1||s__Exiguobacterium_A flavidum--1||s__Exiguobacterium_A indicum--1||s__Exiguobacterium_A oxidotolerans--1||s__Exiguobacterium_A sibiricum--1||s__Exiguobacterium_A sibiricum_A--1||s__Exiguobacterium_A sp001275385--1||s__Exiguobacterium_A sp001423965--1||s__Exiguobacterium_A sp001870785--1||s__Exiguobacterium_A sp003339585--1||s__Exiguobacterium_A sp004339505--1||s__Exiguobacterium_A sp018618755--1||s__Exiguobacterium_A sp902363455--1||s__Exiguobacterium_A undae--1||s__HU2P27 sp014280935--1||s__Heyndrickxia oleronia--1||s__Heyndrickxia sporothermodurans--1||s__Heyndrickxia sporothermodurans_A--1||s__Heyndrickxia vini--1||s__Kurthia massiliensis--2||s__Lysinibacillus boronitolerans--1||s__Lysinibacillus capsici--1||s__Lysinibacillus contaminans--1||s__Lysinibacillus fusiformis--1||s__Lysinibacillus fusiformis_D--1||s__Lysinibacillus fusiformis_E--1||s__Lysinibacillus fusiformis_F--1||s__Lysinibacillus macroides--1||s__Lysinibacillus mangiferihumi--1||s__Lysinibacillus pakistanensis--1||s__Lysinibacillus parviboronicapiens--1||s__Lysinibacillus sp001275675--1||s__Lysinibacillus sp001278875--1||s__Lysinibacillus sp001308875--1||s__Lysinibacillus sp002237755--1||s__Lysinibacillus sp002340205--1||s__Lysinibacillus sp002973635--1||s__Lysinibacillus sp006864135--1||s__Lysinibacillus sp009724685--1||s__Lysinibacillus sphaericus--1||s__Lysinibacillus sphaericus_A--1||s__Lysinibacillus sphaericus_B--1||s__Lysinibacillus sphaericus_D--1||s__Lysinibacillus xylanilyticus--1||s__Lysinibacillus xylanilyticus_A--1||s__Margalitia camelliae--1||s__Margalitia shackletonii--1||s__Margalitia sp018343615--1||s__Marinococcus halophilus--1||s__Marinococcus halotolerans--1||s__Metabacillus crassostreae--1||s__Metabacillus halosaccharovorans--2||s__Metabacillus litoralis--1||s__Metabacillus litoralis_B--2||s__Metabacillus niabensis--2||s__Metabacillus sp000518865--2||s__Metabacillus sp002577655--2||s__Metabacillus sp002871465--2||s__Metabacillus sp004801455--1||s__Metabacillus weihaiensis--2||s__Metalysinibacillus alkalisoli--1||s__Metalysinibacillus jejuensis--1||s__Metalysinibacillus saudimassiliensis--1||s__Niallia circulans--1||s__Niallia circulans_A--1||s__Niallia circulans_B--2||s__Niallia nealsonii--3||s__Niallia sp001076885--1||s__Niallia sp009183415--1||s__Niallia sp011524565--2||s__Niallia sp900199695--1||s__Niallia taxi--2||s__Paenibacillus_O humicus--1||s__Paenibacillus_O sp002243345--1||s__Paraliobacillus ryukyuensis--1||s__Peribacillus glennii--1||s__Peribacillus simplex_B--1||s__Peribacillus sp002863565--1||s__Peribacillus_A saganii--1||s__Priestia iocasae--1||s__Psychrobacillus sp001278755--1||s__Psychrobacillus vulpis--1||s__R1DC41 sp015482585--1||s__Radiobacillus deserti--1||s__Robertmurraya korlensis--2||s__Saccharibacillus kuerlensis--1||s__Sinobaca qinghaiensis--1||s__Solibacillus sp003073375--1||s__T33-2 sp002860205--1||s__Ureibacillus endophyticus--1||s__Ureibacillus massiliensis--1||s__Ureibacillus sp017577605--1||s__Ureibacillus telephonicus--1||s__Ureibacillus timonensis--1:heptad_counter=MCP-44H--160:lbd_counter=dCache_1--2:lca_tree=c__Bacilli:length_avg=139.33333333333334:length_max=152.0:length_min=120.0:length_std=10.911767348448494:length_sum=836.0:mismatch_avg=17.666666666666668:mismatch_max=53.0:mismatch_min=0.0:mismatch_std=21.453826387539046:mismatch_sum=106.0:name=N285520:qcovhsp_avg=98.63333333333333:qcovhsp_max=100.0:qcovhsp_min=95.2:qcovhsp_std=1.9805723078612059:qcovhsp_sum=591.8:qend_avg=139.16666666666666:qend_max=152.0:qend_min=120.0:qend_std=10.778064142816495:qend_sum=835.0:qstart_avg=1.0:qstart_max=1.0:qstart_min=1.0:qstart_std=0.0:qstart_sum=6.0:ref_name_counter=RS_GCF_000513095.1_protein.faa_NZ_BAUT01000121.1_2@PF00015_full_PFAM.331.512--1||RS_GCF_001278755.1_protein.faa_NZ_CP012601.1_3621@PF00015_full_PFAM.341.525--1||RS_GCF_002860125.1_protein.faa_NZ_PGVA01000054.1_51@PF00015_full_PFAM.423.604--1||RS_GCF_003339585.1_protein.faa_NZ_QPKF01000005.1_60@PF00015_full_PFAM.423.609--3:scovhsp_avg=75.66666666666666:scovhsp_max=82.6:scovhsp_min=64.5:scovhsp_std=6.445980659811714:scovhsp_sum=453.99999999999994:send_avg=145.83333333333334:send_max=179.0:send_min=124.0:send_std=18.170488894541794:send_sum=875.0:sstart_avg=7.666666666666667:sstart_max=28.0:sstart_min=1.0:sstart_std=10.112698288126007:sstart_sum=46.0])0.255:0.0258503[&&NHX:Sample_counter=rhizpot1--14||rhizpot2--3||rhizpot3--6||rhiztom1--4||rhiztom2--2||rhiztom3--2:Type_counter=GTDB--346||capture--31:besthit_avg=90.32727272727271:besthit_max=100.0:besthit_min=63.3:besthit_std=12.760101168022995:besthit_sum=993.5999999999999:bitscore_avg=205.36363636363637:bitscore_max=286.0:bitscore_min=142.0:bitscore_std=43.97788700534106:bitscore_sum=2259.0:capture_class_counter=c__Bacilli--25||c__Clostridia--1||c__Dehalococcoidia--1||c__Desulfobacteria--1||c__Gammaproteobacteria--1||c__Negativicutes--2:capture_domain_counter=d__Bacteria--31:capture_family_counter=f__Bacillaceae--2||f__Bacillaceae_H--1||f__Domibacillaceae--1||f__Exiguobacteraceae--9||f__GCA-2722455--1||f__Lachnospiraceae--1||f__Marinococcaceae--1||f__Paenibacillaceae--10||f__Planococcaceae--1||f__Pseudomonadaceae--1||f__UPPP01--2||f__YD0425bin50--1:capture_genus_counter=g__Bacillus--1||g__Bacillus_BA--1||g__Domibacillus--1||g__Exiguobacterium_A--9||g__GCA-2722455--1||g__Lucifera--2||g__Marinococcus--1||g__Metabacillus--1||g__Paenibacillus--10||g__Pseudomonas_E--1||g__Psychrobacillus--1||g__UBA3282--1||g__YD0425bin50--1:capture_order_counter=o__Bacillales--3||o__Bacillales_A--1||o__Bacillales_B--1||o__Bacillales_H--1||o__Desulfobacterales--1||o__Exiguobacterales--9||o__Lachnospirales--1||o__Paenibacillales--10||o__Pseudomonadales--1||o__SAR202--1||o__Sporomusales--2:capture_phylum_counter=p__Chloroflexota--1||p__Desulfobacterota--1||p__Firmicutes--25||p__Firmicutes_A--1||p__Firmicutes_C--2||p__Proteobacteria--1:capture_species_counter=s__Bacillus zhangzhouensis--1||s__Bacillus_BA sp000504165--1||s__Domibacillus iocasae--1||s__Exiguobacterium_A sibiricum--1||s__Exiguobacterium_A sp004339505--8||s__GCA-2722455 sp002722455--1||s__Lucifera butyrica--2||s__Marinococcus halophilus--1||s__Metabacillus sp004801455--1||s__Paenibacillus amylolyticus--3||s__Paenibacillus amylolyticus_B--1||s__Paenibacillus panacisoli--1||s__Paenibacillus sp001426865--1||s__Paenibacillus sp001955855--3||s__Paenibacillus xylanexedens--1||s__Pseudomonas_E fluorescens_H--1||s__Psychrobacillus sp001278755--1||s__UBA3282 sp910579285--1||s__YD0425bin50 sp002753105--1:evalue_avg=3.61143636363653e-45:evalue_max=3.97e-44:evalue_min=4.85e-100:evalue_std=1.1969224983036458e-44:evalue_sum=3.972580000000183e-44:evoltype=D:gapopen_avg=0.18181818181818182:gapopen_max=1.0:gapopen_min=0.0:gapopen_std=0.4045199174779452:gapopen_sum=2.0:gtdb_class_counter=c__Bacilli--346:gtdb_domain_counter=d__Bacteria--346:gtdb_family_counter=f__Amphibacillaceae--33||f__Bacillaceae--18||f__Bacillaceae_B--1||f__Bacillaceae_C--7||f__Bacillaceae_D--6||f__Bacillaceae_H--6||f__Bacillaceae_J--3||f__Brevibacillaceae--18||f__DSM-1321--9||f__DSM-18226--43||f__Domibacillaceae--14||f__Exiguobacteraceae--28||f__Marinococcaceae--3||f__NBRC-103111--1||f__Paenibacillaceae--48||f__Planococcaceae--106||f__R1DC41--1||f__SA4--1:gtdb_genus_counter=g__45385--1||g__Bacillus_AB--1||g__Bacillus_AZ--1||g__Bacillus_BA--2||g__Bacillus_BD--5||g__Bacillus_BE--1||g__Bacillus_BJ--1||g__Bacillus_BN--1||g__Bacillus_BQ--1||g__Bacillus_BS--1||g__Bacillus_BX--1||g__Bacillus_L--3||g__Bacillus_O--2||g__Bacillus_S--2||g__Bacillus_Z--2||g__Brevibacillus--18||g__Calidifontibacillus--3||g__Caryophanon--4||g__Cohnella--4||g__Cytobacillus--5||g__Domibacillus--7||g__Exiguobacterium--13||g__Exiguobacterium_A--15||g__HU2P27--1||g__Heyndrickxia--4||g__JAGKQJ01--1||g__Kurthia--2||g__Lysinibacillus--55||g__Lysinibacillus_B--1||g__Margalitia--3||g__Marinococcus--2||g__Metabacillus--18||g__Metalysinibacillus--6||g__Neobacillus--3||g__Niallia--14||g__Oceanobacillus--30||g__Paenibacillus--33||g__Paenibacillus_A--6||g__Paenibacillus_AG--1||g__Paenibacillus_K--1||g__Paenibacillus_O--2||g__Paenibacillus_S--1||g__Paraliobacillus--1||g__Peribacillus--7||g__Peribacillus_A--1||g__Priestia--4||g__Pseudobacillus--3||g__Psychrobacillus--4||g__Quasibacillus--1||g__R1DC41--1||g__Radiobacillus--1||g__Robertmurraya--8||g__Rummeliibacillus--2||g__Saccharibacillus--1||g__Sinobaca--1||g__Solibacillus--4||g__Sporosarcina--4||g__T33-2--1||g__Ureibacillus--23||g__Viridibacillus--1:gtdb_order_counter=o__Bacillales--25||o__Bacillales_A--106||o__Bacillales_B--75||o__Bacillales_C--3||o__Bacillales_D--33||o__Bacillales_H--9||o__Brevibacillales--18||o__Exiguobacterales--28||o__Paenibacillales--49:gtdb_phylum_counter=p__Firmicutes--346:gtdb_species_counter=s__45385 sp002156385--1||s__Bacillus_AB infantis--1||s__Bacillus_AZ mediterraneensis--1||s__Bacillus_BA sp000504165--2||s__Bacillus_BD benzoevorans--1||s__Bacillus_BD endozanthoxylicus--1||s__Bacillus_BD tuaregi--3||s__Bacillus_BE massilionigeriensis--1||s__Bacillus_BJ canaveralius--1||s__Bacillus_BN tepidiphilus--1||s__Bacillus_BQ marisflavi_A--1||s__Bacillus_BS sp008364785--1||s__Bacillus_BX ectoiniformans--1||s__Bacillus_L akibai--1||s__Bacillus_L okhensis--1||s__Bacillus_L wakoensis--1||s__Bacillus_O smithii--1||s__Bacillus_O sp014896555--1||s__Bacillus_S pseudofirmus--2||s__Bacillus_Z methanolicus--1||s__Bacillus_Z methanolicus_A--1||s__Brevibacillus antibioticus--2||s__Brevibacillus brevis--1||s__Brevibacillus brevis_C--1||s__Brevibacillus brevis_D--1||s__Brevibacillus centrosporus--1||s__Brevibacillus formosus--1||s__Brevibacillus fortis--2||s__Brevibacillus gelatini--1||s__Brevibacillus parabrevis--1||s__Brevibacillus porteri--2||s__Brevibacillus reuszeri--1||s__Brevibacillus reuszeri_A--1||s__Brevibacillus sp000282075--2||s__Brevibacillus sp013284355--1||s__Calidifontibacillus azotoformans--1||s__Calidifontibacillus erzurumensis--1||s__Calidifontibacillus sp012840465--1||s__Caryophanon latum--1||s__Caryophanon sp018384745--1||s__Caryophanon tenue--2||s__Cohnella sp004801405--1||s__Cohnella sp014107495--1||s__Cohnella thailandensis--1||s__Cohnella xylanilytica--1||s__Cytobacillus eiseniae--1||s__Cytobacillus gottheilii_A--1||s__Cytobacillus massiliigabonensis--1||s__Cytobacillus praedii--1||s__Cytobacillus solani--1||s__Domibacillus antri--1||s__Domibacillus epiphyticus--2||s__Domibacillus iocasae--3||s__Domibacillus tundrae--1||s__Exiguobacterium alkaliphilum--1||s__Exiguobacterium aurantiacum--1||s__Exiguobacterium aurantiacum_A--1||s__Exiguobacterium chiriqhucha--1||s__Exiguobacterium marinum--1||s__Exiguobacterium profundum_A--1||s__Exiguobacterium sp004336985--1||s__Exiguobacterium sp018616375--1||s__Exiguobacterium sp018617395--1||s__Exiguobacterium sp018617485--1||s__Exiguobacterium sp018617855--1||s__Exiguobacterium sp018618415--1||s__Exiguobacterium sp018618475--1||s__Exiguobacterium_A acetylicum--1||s__Exiguobacterium_A antarcticum--1||s__Exiguobacterium_A flavidum--1||s__Exiguobacterium_A indicum--1||s__Exiguobacterium_A oxidotolerans--1||s__Exiguobacterium_A sibiricum--1||s__Exiguobacterium_A sibiricum_A--1||s__Exiguobacterium_A sp001275385--1||s__Exiguobacterium_A sp001423965--1||s__Exiguobacterium_A sp001870785--1||s__Exiguobacterium_A sp003339585--1||s__Exiguobacterium_A sp004339505--1||s__Exiguobacterium_A sp018618755--1||s__Exiguobacterium_A sp902363455--1||s__Exiguobacterium_A undae--1||s__HU2P27 sp014280935--1||s__Heyndrickxia oleronia--1||s__Heyndrickxia sporothermodurans--1||s__Heyndrickxia sporothermodurans_A--1||s__Heyndrickxia vini--1||s__JAGKQJ01 sp017898095--1||s__Kurthia massiliensis--2||s__Lysinibacillus boronitolerans--2||s__Lysinibacillus capsici--2||s__Lysinibacillus contaminans--1||s__Lysinibacillus fusiformis--2||s__Lysinibacillus fusiformis_D--2||s__Lysinibacillus fusiformis_E--3||s__Lysinibacillus fusiformis_F--2||s__Lysinibacillus macroides--2||s__Lysinibacillus mangiferihumi--2||s__Lysinibacillus pakistanensis--2||s__Lysinibacillus parviboronicapiens--3||s__Lysinibacillus sp001275675--4||s__Lysinibacillus sp001278875--2||s__Lysinibacillus sp001308875--2||s__Lysinibacillus sp002237755--3||s__Lysinibacillus sp002340205--1||s__Lysinibacillus sp002973635--2||s__Lysinibacillus sp006864135--3||s__Lysinibacillus sp009724685--2||s__Lysinibacillus sphaericus--1||s__Lysinibacillus sphaericus_A--3||s__Lysinibacillus sphaericus_B--2||s__Lysinibacillus sphaericus_D--1||s__Lysinibacillus xylanilyticus--3||s__Lysinibacillus xylanilyticus_A--3||s__Lysinibacillus_B odysseyi_A--1||s__Margalitia camelliae--1||s__Margalitia shackletonii--1||s__Margalitia sp018343615--1||s__Marinococcus halophilus--1||s__Marinococcus halotolerans--1||s__Metabacillus crassostreae--1||s__Metabacillus halosaccharovorans--3||s__Metabacillus litoralis--1||s__Metabacillus litoralis_B--2||s__Metabacillus niabensis--2||s__Metabacillus sp000518865--2||s__Metabacillus sp002577655--2||s__Metabacillus sp002871465--2||s__Metabacillus sp004801455--1||s__Metabacillus weihaiensis--2||s__Metalysinibacillus alkalisoli--2||s__Metalysinibacillus jejuensis--2||s__Metalysinibacillus saudimassiliensis--2||s__Neobacillus endophyticus--1||s__Neobacillus rubiinfantis--1||s__Neobacillus sp016765675--1||s__Niallia circulans--1||s__Niallia circulans_A--1||s__Niallia circulans_B--2||s__Niallia nealsonii--3||s__Niallia sp001076885--1||s__Niallia sp009183415--1||s__Niallia sp011524565--2||s__Niallia sp900199695--1||s__Niallia taxi--2||s__Oceanobacillus chungangensis--1||s__Oceanobacillus iheyensis--1||s__Oceanobacillus jeddahense--4||s__Oceanobacillus kimchii--1||s__Oceanobacillus neutriphilus--3||s__Oceanobacillus oncorhynchi--4||s__Oceanobacillus sojae--4||s__Oceanobacillus sojae_A--4||s__Oceanobacillus sp009389585--3||s__Oceanobacillus sp018333215--2||s__Oceanobacillus timonensis--3||s__Paenibacillus amylolyticus--1||s__Paenibacillus amylolyticus_A--1||s__Paenibacillus amylolyticus_B--1||s__Paenibacillus amylolyticus_D--1||s__Paenibacillus brasilensis--1||s__Paenibacillus kribbensis--1||s__Paenibacillus massiliensis--1||s__Paenibacillus maysiensis--1||s__Paenibacillus ottowii--1||s__Paenibacillus panacisoli--1||s__Paenibacillus peoriae--1||s__Paenibacillus pini--1||s__Paenibacillus polymyxa--1||s__Paenibacillus polymyxa_B--1||s__Paenibacillus polymyxa_C--1||s__Paenibacillus polymyxa_D--1||s__Paenibacillus polymyxa_E--1||s__Paenibacillus polysaccharolyticus--1||s__Paenibacillus sp000316035--1||s__Paenibacillus sp000949425--1||s__Paenibacillus sp001426865--1||s__Paenibacillus sp001955855--1||s__Paenibacillus sp002968835--1||s__Paenibacillus sp003268635--1||s__Paenibacillus sp012912005--1||s__Paenibacillus sp017512705--1||s__Paenibacillus sp900101225--1||s__Paenibacillus terrae_A--1||s__Paenibacillus terrae_B--1||s__Paenibacillus terrae_C--1||s__Paenibacillus xylanexedens--1||s__Paenibacillus xylanexedens_A--1||s__Paenibacillus xylanexedens_B--1||s__Paenibacillus_A bouchesdurhonensis--1||s__Paenibacillus_A ihumii--1||s__Paenibacillus_A lentus--1||s__Paenibacillus_A turicensis--3||s__Paenibacillus_AG sediminis--1||s__Paenibacillus_K selenitireducens--1||s__Paenibacillus_O humicus--1||s__Paenibacillus_O sp002243345--1||s__Paenibacillus_S sp000686845--1||s__Paraliobacillus ryukyuensis--1||s__Peribacillus glennii--1||s__Peribacillus huizhouensis--1||s__Peribacillus loiseleuriae--1||s__Peribacillus simplex_B--1||s__Peribacillus sp001510645--1||s__Peribacillus sp002863565--2||s__Peribacillus_A saganii--1||s__Priestia aryabhattai--1||s__Priestia iocasae--1||s__Priestia megaterium--1||s__Priestia megaterium_A--1||s__Pseudobacillus badius--1||s__Pseudobacillus sp003600835--2||s__Psychrobacillus soli--1||s__Psychrobacillus sp001278755--1||s__Psychrobacillus sp007676755--1||s__Psychrobacillus vulpis--1||s__Quasibacillus thermotolerans--1||s__R1DC41 sp015482585--1||s__Radiobacillus deserti--1||s__Robertmurraya dakarensis--3||s__Robertmurraya korlensis--2||s__Robertmurraya sp002480735--3||s__Rummeliibacillus pycnus--1||s__Rummeliibacillus sp003576525--1||s__Saccharibacillus kuerlensis--1||s__Sinobaca qinghaiensis--1||s__Solibacillus cecembensis--2||s__Solibacillus sp002736105--1||s__Solibacillus sp003073375--1||s__Sporosarcina koreensis_C--1||s__Sporosarcina psychrophila--1||s__Sporosarcina sp014282005--1||s__Sporosarcina sp017347095--1||s__T33-2 sp002860205--1||s__Ureibacillus antri--1||s__Ureibacillus composti--2||s__Ureibacillus endophyticus--2||s__Ureibacillus manganicus--1||s__Ureibacillus massiliensis--1||s__Ureibacillus sinduriensis--1||s__Ureibacillus sp005491425--1||s__Ureibacillus sp012735355--3||s__Ureibacillus sp017577605--2||s__Ureibacillus telephonicus--1||s__Ureibacillus thermophilus--1||s__Ureibacillus thermosphaericus--3||s__Ureibacillus timonensis--3||s__Ureibacillus yapensis--1||s__Viridibacillus sp002813185--1:heptad_counter=MCP-44H--377:lbd_counter=dCache_1--2:lca=d__Bacteria:lca_tree=c__Bacilli:length_avg=131.72727272727272:length_max=165.0:length_min=97.0:length_std=22.65431927510032:length_sum=1449.0:mismatch_avg=13.0:mismatch_max=53.0:mismatch_min=0.0:mismatch_std=17.504285189632853:mismatch_sum=143.0:name=N285521:qcovhsp_avg=97.83636363636364:qcovhsp_max=100.0:qcovhsp_min=95.1:qcovhsp_std=2.158366385613309:qcovhsp_sum=1076.2:qend_avg=132.9090909090909:qend_max=165.0:qend_min=100.0:qend_std=21.84241078935448:qend_sum=1462.0:qstart_avg=2.272727272727273:qstart_max=7.0:qstart_min=1.0:qstart_std=2.2843339988236875:qstart_sum=25.0:ref_name_counter=GB_GCA_017512705.1_protein.faa_JAFWEX010000074.1_16@PF00015_full_PFAM.434.611--1||RS_GCF_000426545.1_protein.faa_NZ_KE384534.1_434@PF00015_full_PFAM.440.622--1||RS_GCF_000513095.1_protein.faa_NZ_BAUT01000121.1_2@PF00015_full_PFAM.331.512--1||RS_GCF_001278755.1_protein.faa_NZ_CP012601.1_3621@PF00015_full_PFAM.341.525--1||RS_GCF_001426865.1_protein.faa_NZ_LMFO01000002.1_8@PF00015_full_PFAM.438.612--1||RS_GCF_002860125.1_protein.faa_NZ_PGVA01000054.1_51@PF00015_full_PFAM.423.604--1||RS_GCF_003339585.1_protein.faa_NZ_QPKF01000005.1_60@PF00015_full_PFAM.423.609--3||RS_GCF_018614975.1_protein.faa_NZ_JAGGNR010000050.1_4@PF00015_full_PFAM.441.614--1||RS_GCF_900101225.1_protein.faa_NZ_FMZN01000001.1_3863@PF00015_full_PFAM.439.614--1:scovhsp_avg=72.96363636363637:scovhsp_max=94.8:scovhsp_min=53.3:scovhsp_std=12.746393429301696:scovhsp_sum=802.6:send_avg=141.63636363636363:send_max=179.0:send_min=97.0:send_std=22.254315209741808:send_sum=1558.0:sstart_avg=11.0:sstart_max=39.0:sstart_min=1.0:sstart_std=13.16054710108968:sstart_sum=121.0])0.282:0.0126653[&&NHX:Sample_counter=rhizpot1--18||rhizpot2--3||rhizpot3--6||rhiztom1--5||rhiztom2--2||rhiztom3--3:Type_counter=GTDB--369||capture--37:besthit_avg=91.06666666666666:besthit_max=100.0:besthit_min=63.3:besthit_std=12.432971803989096:besthit_sum=1092.8:bitscore_avg=206.33333333333334:bitscore_max=286.0:bitscore_min=142.0:bitscore_std=42.065605326859995:bitscore_sum=2476.0:capture_class_counter=c__Bacilli--28||c__Clostridia--3||c__Dehalococcoidia--1||c__Desulfobacteria--1||c__Gammaproteobacteria--2||c__Negativicutes--2:capture_domain_counter=d__Bacteria--37:capture_family_counter=f__Bacillaceae--5||f__Bacillaceae_H--1||f__Domibacillaceae--1||f__Exiguobacteraceae--9||f__GCA-2722455--1||f__Lachnospiraceae--3||f__Marinococcaceae--1||f__Methylomonadaceae--1||f__Paenibacillaceae--10||f__Planococcaceae--1||f__Pseudomonadaceae--1||f__UPPP01--2||f__YD0425bin50--1:capture_genus_counter=g__Bacillus--1||g__Bacillus_BA--1||g__Bacteroides_F--2||g__Domibacillus--1||g__Exiguobacterium_A--9||g__GCA-2722455--1||g__Lucifera--2||g__Marinococcus--1||g__Metabacillus--4||g__Methylomonas--1||g__Paenibacillus--10||g__Pseudomonas_E--1||g__Psychrobacillus--1||g__UBA3282--1||g__YD0425bin50--1:capture_order_counter=o__Bacillales--6||o__Bacillales_A--1||o__Bacillales_B--1||o__Bacillales_H--1||o__Desulfobacterales--1||o__Exiguobacterales--9||o__Lachnospirales--3||o__Methylococcales--1||o__Paenibacillales--10||o__Pseudomonadales--1||o__SAR202--1||o__Sporomusales--2:capture_phylum_counter=p__Chloroflexota--1||p__Desulfobacterota--1||p__Firmicutes--28||p__Firmicutes_A--3||p__Firmicutes_C--2||p__Proteobacteria--2:capture_species_counter=s__Bacillus zhangzhouensis--1||s__Bacillus_BA sp000504165--1||s__Bacteroides_F pectinophilus--2||s__Domibacillus iocasae--1||s__Exiguobacterium_A sibiricum--1||s__Exiguobacterium_A sp004339505--8||s__GCA-2722455 sp002722455--1||s__Lucifera butyrica--2||s__Marinococcus halophilus--1||s__Metabacillus litoralis_A--3||s__Metabacillus sp004801455--1||s__Methylomonas sp000515215--1||s__Paenibacillus amylolyticus--3||s__Paenibacillus amylolyticus_B--1||s__Paenibacillus panacisoli--1||s__Paenibacillus sp001426865--1||s__Paenibacillus sp001955855--3||s__Paenibacillus xylanexedens--1||s__Pseudomonas_E fluorescens_H--1||s__Psychrobacillus sp001278755--1||s__UBA3282 sp910579285--1||s__YD0425bin50 sp002753105--1:evalue_avg=3.310483333333486e-45:evalue_max=3.97e-44:evalue_min=4.85e-100:evalue_std=1.1459728169220382e-44:evalue_sum=3.972580000000183e-44:evoltype=D:gapopen_avg=0.16666666666666666:gapopen_max=1.0:gapopen_min=0.0:gapopen_std=0.38924947208076144:gapopen_sum=2.0:gtdb_class_counter=c__Bacilli--369:gtdb_domain_counter=d__Bacteria--369:gtdb_family_counter=f__Amphibacillaceae--33||f__Bacillaceae--24||f__Bacillaceae_B--1||f__Bacillaceae_C--7||f__Bacillaceae_D--6||f__Bacillaceae_H--6||f__Bacillaceae_J--3||f__Bacillaceae_O--2||f__Brevibacillaceae--18||f__DSM-1321--9||f__DSM-18226--58||f__Domibacillaceae--14||f__Exiguobacteraceae--28||f__Marinococcaceae--3||f__NBRC-103111--1||f__Paenibacillaceae--48||f__Planococcaceae--106||f__R1DC41--1||f__SA4--1:gtdb_genus_counter=g__45385--1||g__Bacillus_AB--1||g__Bacillus_AZ--1||g__Bacillus_BA--2||g__Bacillus_BD--5||g__Bacillus_BE--1||g__Bacillus_BJ--1||g__Bacillus_BL--2||g__Bacillus_BN--1||g__Bacillus_BQ--1||g__Bacillus_BS--1||g__Bacillus_BX--1||g__Bacillus_L--3||g__Bacillus_O--2||g__Bacillus_S--2||g__Bacillus_Z--2||g__Brevibacillus--18||g__Calidifontibacillus--3||g__Caryophanon--4||g__Cohnella--4||g__Cytobacillus--5||g__Domibacillus--7||g__Exiguobacterium--13||g__Exiguobacterium_A--15||g__HU2P27--1||g__Heyndrickxia--4||g__JAGKQJ01--1||g__Kurthia--2||g__Lysinibacillus--55||g__Lysinibacillus_B--1||g__Margalitia--3||g__Marinococcus--2||g__Metabacillus--24||g__Metalysinibacillus--6||g__Neobacillus--3||g__Niallia--25||g__Oceanobacillus--30||g__Paenibacillus--33||g__Paenibacillus_A--6||g__Paenibacillus_AG--1||g__Paenibacillus_K--1||g__Paenibacillus_O--2||g__Paenibacillus_S--1||g__Paraliobacillus--1||g__Peribacillus--7||g__Peribacillus_A--1||g__Priestia--4||g__Pseudobacillus--3||g__Psychrobacillus--4||g__Quasibacillus--1||g__R1DC41--1||g__Radiobacillus--1||g__Robertmurraya--12||g__Rummeliibacillus--2||g__Saccharibacillus--1||g__Sinobaca--1||g__Solibacillus--4||g__Sporosarcina--4||g__T33-2--1||g__Ureibacillus--23||g__Viridibacillus--1:gtdb_order_counter=o__Bacillales--31||o__Bacillales_A--106||o__Bacillales_B--90||o__Bacillales_C--3||o__Bacillales_D--35||o__Bacillales_H--9||o__Brevibacillales--18||o__Exiguobacterales--28||o__Paenibacillales--49:gtdb_phylum_counter=p__Firmicutes--369:gtdb_species_counter=s__45385 sp002156385--1||s__Bacillus_AB infantis--1||s__Bacillus_AZ mediterraneensis--1||s__Bacillus_BA sp000504165--2||s__Bacillus_BD benzoevorans--1||s__Bacillus_BD endozanthoxylicus--1||s__Bacillus_BD tuaregi--3||s__Bacillus_BE massilionigeriensis--1||s__Bacillus_BJ canaveralius--1||s__Bacillus_BL marinisedimentorum--1||s__Bacillus_BL sp016841765--1||s__Bacillus_BN tepidiphilus--1||s__Bacillus_BQ marisflavi_A--1||s__Bacillus_BS sp008364785--1||s__Bacillus_BX ectoiniformans--1||s__Bacillus_L akibai--1||s__Bacillus_L okhensis--1||s__Bacillus_L wakoensis--1||s__Bacillus_O smithii--1||s__Bacillus_O sp014896555--1||s__Bacillus_S pseudofirmus--2||s__Bacillus_Z methanolicus--1||s__Bacillus_Z methanolicus_A--1||s__Brevibacillus antibioticus--2||s__Brevibacillus brevis--1||s__Brevibacillus brevis_C--1||s__Brevibacillus brevis_D--1||s__Brevibacillus centrosporus--1||s__Brevibacillus formosus--1||s__Brevibacillus fortis--2||s__Brevibacillus gelatini--1||s__Brevibacillus parabrevis--1||s__Brevibacillus porteri--2||s__Brevibacillus reuszeri--1||s__Brevibacillus reuszeri_A--1||s__Brevibacillus sp000282075--2||s__Brevibacillus sp013284355--1||s__Calidifontibacillus azotoformans--1||s__Calidifontibacillus erzurumensis--1||s__Calidifontibacillus sp012840465--1||s__Caryophanon latum--1||s__Caryophanon sp018384745--1||s__Caryophanon tenue--2||s__Cohnella sp004801405--1||s__Cohnella sp014107495--1||s__Cohnella thailandensis--1||s__Cohnella xylanilytica--1||s__Cytobacillus eiseniae--1||s__Cytobacillus gottheilii_A--1||s__Cytobacillus massiliigabonensis--1||s__Cytobacillus praedii--1||s__Cytobacillus solani--1||s__Domibacillus antri--1||s__Domibacillus epiphyticus--2||s__Domibacillus iocasae--3||s__Domibacillus tundrae--1||s__Exiguobacterium alkaliphilum--1||s__Exiguobacterium aurantiacum--1||s__Exiguobacterium aurantiacum_A--1||s__Exiguobacterium chiriqhucha--1||s__Exiguobacterium marinum--1||s__Exiguobacterium profundum_A--1||s__Exiguobacterium sp004336985--1||s__Exiguobacterium sp018616375--1||s__Exiguobacterium sp018617395--1||s__Exiguobacterium sp018617485--1||s__Exiguobacterium sp018617855--1||s__Exiguobacterium sp018618415--1||s__Exiguobacterium sp018618475--1||s__Exiguobacterium_A acetylicum--1||s__Exiguobacterium_A antarcticum--1||s__Exiguobacterium_A flavidum--1||s__Exiguobacterium_A indicum--1||s__Exiguobacterium_A oxidotolerans--1||s__Exiguobacterium_A sibiricum--1||s__Exiguobacterium_A sibiricum_A--1||s__Exiguobacterium_A sp001275385--1||s__Exiguobacterium_A sp001423965--1||s__Exiguobacterium_A sp001870785--1||s__Exiguobacterium_A sp003339585--1||s__Exiguobacterium_A sp004339505--1||s__Exiguobacterium_A sp018618755--1||s__Exiguobacterium_A sp902363455--1||s__Exiguobacterium_A undae--1||s__HU2P27 sp014280935--1||s__Heyndrickxia oleronia--1||s__Heyndrickxia sporothermodurans--1||s__Heyndrickxia sporothermodurans_A--1||s__Heyndrickxia vini--1||s__JAGKQJ01 sp017898095--1||s__Kurthia massiliensis--2||s__Lysinibacillus boronitolerans--2||s__Lysinibacillus capsici--2||s__Lysinibacillus contaminans--1||s__Lysinibacillus fusiformis--2||s__Lysinibacillus fusiformis_D--2||s__Lysinibacillus fusiformis_E--3||s__Lysinibacillus fusiformis_F--2||s__Lysinibacillus macroides--2||s__Lysinibacillus mangiferihumi--2||s__Lysinibacillus pakistanensis--2||s__Lysinibacillus parviboronicapiens--3||s__Lysinibacillus sp001275675--4||s__Lysinibacillus sp001278875--2||s__Lysinibacillus sp001308875--2||s__Lysinibacillus sp002237755--3||s__Lysinibacillus sp002340205--1||s__Lysinibacillus sp002973635--2||s__Lysinibacillus sp006864135--3||s__Lysinibacillus sp009724685--2||s__Lysinibacillus sphaericus--1||s__Lysinibacillus sphaericus_A--3||s__Lysinibacillus sphaericus_B--2||s__Lysinibacillus sphaericus_D--1||s__Lysinibacillus xylanilyticus--3||s__Lysinibacillus xylanilyticus_A--3||s__Lysinibacillus_B odysseyi_A--1||s__Margalitia camelliae--1||s__Margalitia shackletonii--1||s__Margalitia sp018343615--1||s__Marinococcus halophilus--1||s__Marinococcus halotolerans--1||s__Metabacillus crassostreae--2||s__Metabacillus halosaccharovorans--3||s__Metabacillus litoralis--1||s__Metabacillus litoralis_A--1||s__Metabacillus litoralis_B--3||s__Metabacillus niabensis--2||s__Metabacillus sp000518865--2||s__Metabacillus sp000981385--1||s__Metabacillus sp002577655--3||s__Metabacillus sp002871465--2||s__Metabacillus sp004801455--1||s__Metabacillus sp017497975--1||s__Metabacillus weihaiensis--2||s__Metalysinibacillus alkalisoli--2||s__Metalysinibacillus jejuensis--2||s__Metalysinibacillus saudimassiliensis--2||s__Neobacillus endophyticus--1||s__Neobacillus rubiinfantis--1||s__Neobacillus sp016765675--1||s__Niallia circulans--2||s__Niallia circulans_A--2||s__Niallia circulans_B--3||s__Niallia nealsonii--4||s__Niallia sp001076885--3||s__Niallia sp009183415--2||s__Niallia sp011524565--3||s__Niallia sp900199695--3||s__Niallia taxi--3||s__Oceanobacillus chungangensis--1||s__Oceanobacillus iheyensis--1||s__Oceanobacillus jeddahense--4||s__Oceanobacillus kimchii--1||s__Oceanobacillus neutriphilus--3||s__Oceanobacillus oncorhynchi--4||s__Oceanobacillus sojae--4||s__Oceanobacillus sojae_A--4||s__Oceanobacillus sp009389585--3||s__Oceanobacillus sp018333215--2||s__Oceanobacillus timonensis--3||s__Paenibacillus amylolyticus--1||s__Paenibacillus amylolyticus_A--1||s__Paenibacillus amylolyticus_B--1||s__Paenibacillus amylolyticus_D--1||s__Paenibacillus brasilensis--1||s__Paenibacillus kribbensis--1||s__Paenibacillus massiliensis--1||s__Paenibacillus maysiensis--1||s__Paenibacillus ottowii--1||s__Paenibacillus panacisoli--1||s__Paenibacillus peoriae--1||s__Paenibacillus pini--1||s__Paenibacillus polymyxa--1||s__Paenibacillus polymyxa_B--1||s__Paenibacillus polymyxa_C--1||s__Paenibacillus polymyxa_D--1||s__Paenibacillus polymyxa_E--1||s__Paenibacillus polysaccharolyticus--1||s__Paenibacillus sp000316035--1||s__Paenibacillus sp000949425--1||s__Paenibacillus sp001426865--1||s__Paenibacillus sp001955855--1||s__Paenibacillus sp002968835--1||s__Paenibacillus sp003268635--1||s__Paenibacillus sp012912005--1||s__Paenibacillus sp017512705--1||s__Paenibacillus sp900101225--1||s__Paenibacillus terrae_A--1||s__Paenibacillus terrae_B--1||s__Paenibacillus terrae_C--1||s__Paenibacillus xylanexedens--1||s__Paenibacillus xylanexedens_A--1||s__Paenibacillus xylanexedens_B--1||s__Paenibacillus_A bouchesdurhonensis--1||s__Paenibacillus_A ihumii--1||s__Paenibacillus_A lentus--1||s__Paenibacillus_A turicensis--3||s__Paenibacillus_AG sediminis--1||s__Paenibacillus_K selenitireducens--1||s__Paenibacillus_O humicus--1||s__Paenibacillus_O sp002243345--1||s__Paenibacillus_S sp000686845--1||s__Paraliobacillus ryukyuensis--1||s__Peribacillus glennii--1||s__Peribacillus huizhouensis--1||s__Peribacillus loiseleuriae--1||s__Peribacillus simplex_B--1||s__Peribacillus sp001510645--1||s__Peribacillus sp002863565--2||s__Peribacillus_A saganii--1||s__Priestia aryabhattai--1||s__Priestia iocasae--1||s__Priestia megaterium--1||s__Priestia megaterium_A--1||s__Pseudobacillus badius--1||s__Pseudobacillus sp003600835--2||s__Psychrobacillus soli--1||s__Psychrobacillus sp001278755--1||s__Psychrobacillus sp007676755--1||s__Psychrobacillus vulpis--1||s__Quasibacillus thermotolerans--1||s__R1DC41 sp015482585--1||s__Radiobacillus deserti--1||s__Robertmurraya dakarensis--3||s__Robertmurraya korlensis--2||s__Robertmurraya kyonggiensis--1||s__Robertmurraya massiliosenegalensis--1||s__Robertmurraya siralis--1||s__Robertmurraya sp002480735--3||s__Robertmurraya yapensis--1||s__Rummeliibacillus pycnus--1||s__Rummeliibacillus sp003576525--1||s__Saccharibacillus kuerlensis--1||s__Sinobaca qinghaiensis--1||s__Solibacillus cecembensis--2||s__Solibacillus sp002736105--1||s__Solibacillus sp003073375--1||s__Sporosarcina koreensis_C--1||s__Sporosarcina psychrophila--1||s__Sporosarcina sp014282005--1||s__Sporosarcina sp017347095--1||s__T33-2 sp002860205--1||s__Ureibacillus antri--1||s__Ureibacillus composti--2||s__Ureibacillus endophyticus--2||s__Ureibacillus manganicus--1||s__Ureibacillus massiliensis--1||s__Ureibacillus sinduriensis--1||s__Ureibacillus sp005491425--1||s__Ureibacillus sp012735355--3||s__Ureibacillus sp017577605--2||s__Ureibacillus telephonicus--1||s__Ureibacillus thermophilus--1||s__Ureibacillus thermosphaericus--3||s__Ureibacillus timonensis--3||s__Ureibacillus yapensis--1||s__Viridibacillus sp002813185--1:heptad_counter=MCP-44H--406:lbd_counter=dCache_1--2:lca=d__Bacteria:lca_tree=c__Bacilli:length_avg=131.08333333333334:length_max=165.0:length_min=97.0:length_std=21.714922951460796:length_sum=1573.0:mismatch_avg=12.0:mismatch_max=53.0:mismatch_min=0.0:mismatch_std=17.045393939286196:mismatch_sum=144.0:name=N285522:qcovhsp_avg=97.69166666666668:qcovhsp_max=100.0:qcovhsp_min=95.1:qcovhsp_std=2.11808589976608:qcovhsp_sum=1172.3000000000002:qend_avg=132.16666666666666:qend_max=165.0:qend_min=100.0:qend_std=20.984120980716188:qend_sum=1586.0:qstart_avg=2.1666666666666665:qstart_max=7.0:qstart_min=1.0:qstart_std=2.208797835653567:qstart_sum=26.0:ref_name_counter=GB_GCA_017512705.1_protein.faa_JAFWEX010000074.1_16@PF00015_full_PFAM.434.611--1||RS_GCF_000426545.1_protein.faa_NZ_KE384534.1_434@PF00015_full_PFAM.440.622--1||RS_GCF_000513095.1_protein.faa_NZ_BAUT01000121.1_2@PF00015_full_PFAM.331.512--1||RS_GCF_001278755.1_protein.faa_NZ_CP012601.1_3621@PF00015_full_PFAM.341.525--1||RS_GCF_001426865.1_protein.faa_NZ_LMFO01000002.1_8@PF00015_full_PFAM.438.612--1||RS_GCF_002860125.1_protein.faa_NZ_PGVA01000054.1_51@PF00015_full_PFAM.423.604--1||RS_GCF_003339585.1_protein.faa_NZ_QPKF01000005.1_60@PF00015_full_PFAM.423.609--3||RS_GCF_014217835.1_protein.faa_NZ_CP055263.1_715@PF00015_full_PFAM.434.624--1||RS_GCF_018614975.1_protein.faa_NZ_JAGGNR010000050.1_4@PF00015_full_PFAM.441.614--1||RS_GCF_900101225.1_protein.faa_NZ_FMZN01000001.1_3863@PF00015_full_PFAM.439.614--1:scovhsp_avg=72.325:scovhsp_max=94.8:scovhsp_min=53.3:scovhsp_std=12.352925674805654:scovhsp_sum=867.9000000000001:send_avg=140.91666666666666:send_max=179.0:send_min=97.0:send_std=21.364619577632773:send_sum=1691.0:sstart_avg=10.916666666666666:sstart_max=39.0:sstart_min=1.0:sstart_std=12.551409434317677:sstart_sum=131.0])0.379:0.0157821[&&NHX:Sample_counter=rhizpot1--21||rhizpot2--3||rhizpot3--6||rhiztom1--8||rhiztom2--2||rhiztom3--5:Type_counter=GTDB--404||capture--45:besthit_avg=88.72857142857141:besthit_max=100.0:besthit_min=63.3:besthit_std=12.891704462794822:besthit_sum=1242.1999999999998:bitscore_avg=210.5:bitscore_max=286.0:bitscore_min=142.0:bitscore_std=40.130076961340066:bitscore_sum=2947.0:capture_class_counter=c__Bacilli--33||c__Clostridia--4||c__Dehalococcoidia--1||c__Desulfobacteria--1||c__Desulfobulbia--2||c__Gammaproteobacteria--2||c__Negativicutes--2:capture_domain_counter=d__Bacteria--45:capture_family_counter=f__Amphibacillaceae--4||f__Bacillaceae--5||f__Bacillaceae_H--1||f__Desulfurivibrionaceae--2||f__Domibacillaceae--2||f__Exiguobacteraceae--9||f__GCA-2722455--1||f__Lachnospiraceae--4||f__Marinococcaceae--1||f__Methylomonadaceae--1||f__Paenibacillaceae--10||f__Planococcaceae--1||f__Pseudomonadaceae--1||f__UPPP01--2||f__YD0425bin50--1:capture_genus_counter=g__14-2--1||g__Bacillus--1||g__Bacillus_BA--1||g__Bacteroides_F--2||g__Domibacillus--2||g__Exiguobacterium_A--9||g__GCA-2722455--1||g__JAHJAA01--2||g__Lucifera--2||g__Marinococcus--1||g__Metabacillus--4||g__Methylomonas--1||g__Paenibacillus--10||g__Pseudomonas_E--1||g__Psychrobacillus--1||g__Terribacillus--4||g__UBA3282--1||g__YD0425bin50--1:capture_order_counter=o__Bacillales--6||o__Bacillales_A--1||o__Bacillales_B--2||o__Bacillales_D--4||o__Bacillales_H--1||o__Desulfobacterales--1||o__Desulfobulbales--2||o__Exiguobacterales--9||o__Lachnospirales--4||o__Methylococcales--1||o__Paenibacillales--10||o__Pseudomonadales--1||o__SAR202--1||o__Sporomusales--2:capture_phylum_counter=p__Chloroflexota--1||p__Desulfobacterota--3||p__Firmicutes--33||p__Firmicutes_A--4||p__Firmicutes_C--2||p__Proteobacteria--2:capture_species_counter=s__14-2 sp000403255--1||s__Bacillus zhangzhouensis--1||s__Bacillus_BA sp000504165--1||s__Bacteroides_F pectinophilus--2||s__Domibacillus enclensis--1||s__Domibacillus iocasae--1||s__Exiguobacterium_A sibiricum--1||s__Exiguobacterium_A sp004339505--8||s__GCA-2722455 sp002722455--1||s__JAHJAA01 sp018814305--2||s__Lucifera butyrica--2||s__Marinococcus halophilus--1||s__Metabacillus litoralis_A--3||s__Metabacillus sp004801455--1||s__Methylomonas sp000515215--1||s__Paenibacillus amylolyticus--3||s__Paenibacillus amylolyticus_B--1||s__Paenibacillus panacisoli--1||s__Paenibacillus sp001426865--1||s__Paenibacillus sp001955855--3||s__Paenibacillus xylanexedens--1||s__Pseudomonas_E fluorescens_H--1||s__Psychrobacillus sp001278755--1||s__Terribacillus halophilus--1||s__Terribacillus halophilus_A--2||s__Terribacillus saccharophilus--1||s__UBA3282 sp910579285--1||s__YD0425bin50 sp002753105--1:evalue_avg=2.837557142857273e-45:evalue_max=3.97e-44:evalue_min=4.85e-100:evalue_std=1.0609743120555513e-44:evalue_sum=3.972580000000183e-44:gapopen_avg=0.14285714285714285:gapopen_max=1.0:gapopen_min=0.0:gapopen_std=0.3631365196012815:gapopen_sum=2.0:gtdb_class_counter=c__Bacilli--404:gtdb_domain_counter=d__Bacteria--404:gtdb_family_counter=f__Amphibacillaceae--42||f__Bacillaceae--24||f__Bacillaceae_B--1||f__Bacillaceae_C--13||f__Bacillaceae_D--6||f__Bacillaceae_H--6||f__Bacillaceae_J--3||f__Bacillaceae_O--2||f__Brevibacillaceae--18||f__DSM-1321--9||f__DSM-18226--71||f__Domibacillaceae--17||f__Exiguobacteraceae--28||f__Marinococcaceae--3||f__NBRC-103111--2||f__Paenibacillaceae--51||f__Planococcaceae--106||f__R1DC41--1||f__SA4--1:gtdb_genus_counter=g__45385--1||g__Avamphibacillus--1||g__Bacillus_AB--1||g__Bacillus_AZ--1||g__Bacillus_BA--2||g__Bacillus_BD--5||g__Bacillus_BE--1||g__Bacillus_BJ--1||g__Bacillus_BL--2||g__Bacillus_BN--1||g__Bacillus_BQ--1||g__Bacillus_BS--1||g__Bacillus_BX--1||g__Bacillus_L--3||g__Bacillus_O--2||g__Bacillus_S--2||g__Bacillus_Z--2||g__Brevibacillus--18||g__Calidifontibacillus--3||g__Caryophanon--4||g__Cohnella--4||g__Cytobacillus--5||g__Domibacillus--10||g__Exiguobacterium--13||g__Exiguobacterium_A--15||g__HU2P27--1||g__Heyndrickxia--6||g__JAGKQJ01--1||g__Kurthia--2||g__Lysinibacillus--55||g__Lysinibacillus_B--1||g__Margalitia--4||g__Marinococcus--2||g__Metabacillus--24||g__Metalysinibacillus--6||g__Neobacillus--3||g__Niallia--34||g__Oceanobacillus--30||g__Paenibacillus--36||g__Paenibacillus_A--6||g__Paenibacillus_AG--1||g__Paenibacillus_G--1||g__Paenibacillus_K--1||g__Paenibacillus_O--2||g__Paenibacillus_S--1||g__Paraliobacillus--1||g__Peribacillus--7||g__Peribacillus_A--1||g__Priestia--4||g__Pseudobacillus--3||g__Psychrobacillus--4||g__Quasibacillus--1||g__R1DC41--1||g__Radiobacillus--1||g__Robertmurraya--16||g__Rummeliibacillus--2||g__Saccharibacillus--1||g__Sinobaca--1||g__Solibacillus--4||g__Sporosarcina--4||g__T33-2--1||g__Terribacillus--8||g__Ureibacillus--23||g__Viridibacillus--1||g__Weizmannia--3:gtdb_order_counter=o__Bacillales--31||o__Bacillales_A--106||o__Bacillales_B--112||o__Bacillales_C--3||o__Bacillales_D--44||o__Bacillales_H--9||o__Brevibacillales--18||o__Exiguobacterales--28||o__Paenibacillales--53:gtdb_phylum_counter=p__Firmicutes--404:gtdb_species_counter=s__45385 sp002156385--1||s__Avamphibacillus intestinigallinarum--1||s__Bacillus_AB infantis--1||s__Bacillus_AZ mediterraneensis--1||s__Bacillus_BA sp000504165--2||s__Bacillus_BD benzoevorans--1||s__Bacillus_BD endozanthoxylicus--1||s__Bacillus_BD tuaregi--3||s__Bacillus_BE massilionigeriensis--1||s__Bacillus_BJ canaveralius--1||s__Bacillus_BL marinisedimentorum--1||s__Bacillus_BL sp016841765--1||s__Bacillus_BN tepidiphilus--1||s__Bacillus_BQ marisflavi_A--1||s__Bacillus_BS sp008364785--1||s__Bacillus_BX ectoiniformans--1||s__Bacillus_L akibai--1||s__Bacillus_L okhensis--1||s__Bacillus_L wakoensis--1||s__Bacillus_O smithii--1||s__Bacillus_O sp014896555--1||s__Bacillus_S pseudofirmus--2||s__Bacillus_Z methanolicus--1||s__Bacillus_Z methanolicus_A--1||s__Brevibacillus antibioticus--2||s__Brevibacillus brevis--1||s__Brevibacillus brevis_C--1||s__Brevibacillus brevis_D--1||s__Brevibacillus centrosporus--1||s__Brevibacillus formosus--1||s__Brevibacillus fortis--2||s__Brevibacillus gelatini--1||s__Brevibacillus parabrevis--1||s__Brevibacillus porteri--2||s__Brevibacillus reuszeri--1||s__Brevibacillus reuszeri_A--1||s__Brevibacillus sp000282075--2||s__Brevibacillus sp013284355--1||s__Calidifontibacillus azotoformans--1||s__Calidifontibacillus erzurumensis--1||s__Calidifontibacillus sp012840465--1||s__Caryophanon latum--1||s__Caryophanon sp018384745--1||s__Caryophanon tenue--2||s__Cohnella sp004801405--1||s__Cohnella sp014107495--1||s__Cohnella thailandensis--1||s__Cohnella xylanilytica--1||s__Cytobacillus eiseniae--1||s__Cytobacillus gottheilii_A--1||s__Cytobacillus massiliigabonensis--1||s__Cytobacillus praedii--1||s__Cytobacillus solani--1||s__Domibacillus antri--1||s__Domibacillus enclensis--1||s__Domibacillus epiphyticus--2||s__Domibacillus indicus--1||s__Domibacillus iocasae--3||s__Domibacillus robiginosus--1||s__Domibacillus tundrae--1||s__Exiguobacterium alkaliphilum--1||s__Exiguobacterium aurantiacum--1||s__Exiguobacterium aurantiacum_A--1||s__Exiguobacterium chiriqhucha--1||s__Exiguobacterium marinum--1||s__Exiguobacterium profundum_A--1||s__Exiguobacterium sp004336985--1||s__Exiguobacterium sp018616375--1||s__Exiguobacterium sp018617395--1||s__Exiguobacterium sp018617485--1||s__Exiguobacterium sp018617855--1||s__Exiguobacterium sp018618415--1||s__Exiguobacterium sp018618475--1||s__Exiguobacterium_A acetylicum--1||s__Exiguobacterium_A antarcticum--1||s__Exiguobacterium_A flavidum--1||s__Exiguobacterium_A indicum--1||s__Exiguobacterium_A oxidotolerans--1||s__Exiguobacterium_A sibiricum--1||s__Exiguobacterium_A sibiricum_A--1||s__Exiguobacterium_A sp001275385--1||s__Exiguobacterium_A sp001423965--1||s__Exiguobacterium_A sp001870785--1||s__Exiguobacterium_A sp003339585--1||s__Exiguobacterium_A sp004339505--1||s__Exiguobacterium_A sp018618755--1||s__Exiguobacterium_A sp902363455--1||s__Exiguobacterium_A undae--1||s__HU2P27 sp014280935--1||s__Heyndrickxia oleronia--1||s__Heyndrickxia sporothermodurans--1||s__Heyndrickxia sporothermodurans_A--2||s__Heyndrickxia vini--2||s__JAGKQJ01 sp017898095--1||s__Kurthia massiliensis--2||s__Lysinibacillus boronitolerans--2||s__Lysinibacillus capsici--2||s__Lysinibacillus contaminans--1||s__Lysinibacillus fusiformis--2||s__Lysinibacillus fusiformis_D--2||s__Lysinibacillus fusiformis_E--3||s__Lysinibacillus fusiformis_F--2||s__Lysinibacillus macroides--2||s__Lysinibacillus mangiferihumi--2||s__Lysinibacillus pakistanensis--2||s__Lysinibacillus parviboronicapiens--3||s__Lysinibacillus sp001275675--4||s__Lysinibacillus sp001278875--2||s__Lysinibacillus sp001308875--2||s__Lysinibacillus sp002237755--3||s__Lysinibacillus sp002340205--1||s__Lysinibacillus sp002973635--2||s__Lysinibacillus sp006864135--3||s__Lysinibacillus sp009724685--2||s__Lysinibacillus sphaericus--1||s__Lysinibacillus sphaericus_A--3||s__Lysinibacillus sphaericus_B--2||s__Lysinibacillus sphaericus_D--1||s__Lysinibacillus xylanilyticus--3||s__Lysinibacillus xylanilyticus_A--3||s__Lysinibacillus_B odysseyi_A--1||s__Margalitia camelliae--2||s__Margalitia shackletonii--1||s__Margalitia sp018343615--1||s__Marinococcus halophilus--1||s__Marinococcus halotolerans--1||s__Metabacillus crassostreae--2||s__Metabacillus halosaccharovorans--3||s__Metabacillus litoralis--1||s__Metabacillus litoralis_A--1||s__Metabacillus litoralis_B--3||s__Metabacillus niabensis--2||s__Metabacillus sp000518865--2||s__Metabacillus sp000981385--1||s__Metabacillus sp002577655--3||s__Metabacillus sp002871465--2||s__Metabacillus sp004801455--1||s__Metabacillus sp017497975--1||s__Metabacillus weihaiensis--2||s__Metalysinibacillus alkalisoli--2||s__Metalysinibacillus jejuensis--2||s__Metalysinibacillus saudimassiliensis--2||s__Neobacillus endophyticus--1||s__Neobacillus rubiinfantis--1||s__Neobacillus sp016765675--1||s__Niallia circulans--2||s__Niallia circulans_A--2||s__Niallia circulans_B--4||s__Niallia nealsonii--6||s__Niallia sp001076885--4||s__Niallia sp009183415--4||s__Niallia sp011524565--4||s__Niallia sp900199695--4||s__Niallia taxi--4||s__Oceanobacillus chungangensis--1||s__Oceanobacillus iheyensis--1||s__Oceanobacillus jeddahense--4||s__Oceanobacillus kimchii--1||s__Oceanobacillus neutriphilus--3||s__Oceanobacillus oncorhynchi--4||s__Oceanobacillus sojae--4||s__Oceanobacillus sojae_A--4||s__Oceanobacillus sp009389585--3||s__Oceanobacillus sp018333215--2||s__Oceanobacillus timonensis--3||s__Paenibacillus amylolyticus--1||s__Paenibacillus amylolyticus_A--1||s__Paenibacillus amylolyticus_B--1||s__Paenibacillus amylolyticus_D--1||s__Paenibacillus brasilensis--1||s__Paenibacillus kribbensis--1||s__Paenibacillus massiliensis--1||s__Paenibacillus maysiensis--1||s__Paenibacillus ottowii--1||s__Paenibacillus panacisoli--1||s__Paenibacillus peoriae--1||s__Paenibacillus pini--1||s__Paenibacillus polymyxa--1||s__Paenibacillus polymyxa_B--1||s__Paenibacillus polymyxa_C--1||s__Paenibacillus polymyxa_D--1||s__Paenibacillus polymyxa_E--1||s__Paenibacillus polysaccharolyticus--1||s__Paenibacillus sp000316035--1||s__Paenibacillus sp000949425--1||s__Paenibacillus sp001426865--1||s__Paenibacillus sp001955535--1||s__Paenibacillus sp001955855--1||s__Paenibacillus sp002968835--1||s__Paenibacillus sp003268635--1||s__Paenibacillus sp012912005--1||s__Paenibacillus sp017512705--1||s__Paenibacillus sp900101225--1||s__Paenibacillus sp900116105--1||s__Paenibacillus terrae_A--1||s__Paenibacillus terrae_B--1||s__Paenibacillus terrae_C--1||s__Paenibacillus urinalis--1||s__Paenibacillus xylanexedens--1||s__Paenibacillus xylanexedens_A--1||s__Paenibacillus xylanexedens_B--1||s__Paenibacillus_A bouchesdurhonensis--1||s__Paenibacillus_A ihumii--1||s__Paenibacillus_A lentus--1||s__Paenibacillus_A turicensis--3||s__Paenibacillus_AG sediminis--1||s__Paenibacillus_G puerhi--1||s__Paenibacillus_K selenitireducens--1||s__Paenibacillus_O humicus--1||s__Paenibacillus_O sp002243345--1||s__Paenibacillus_S sp000686845--1||s__Paraliobacillus ryukyuensis--1||s__Peribacillus glennii--1||s__Peribacillus huizhouensis--1||s__Peribacillus loiseleuriae--1||s__Peribacillus simplex_B--1||s__Peribacillus sp001510645--1||s__Peribacillus sp002863565--2||s__Peribacillus_A saganii--1||s__Priestia aryabhattai--1||s__Priestia iocasae--1||s__Priestia megaterium--1||s__Priestia megaterium_A--1||s__Pseudobacillus badius--1||s__Pseudobacillus sp003600835--2||s__Psychrobacillus soli--1||s__Psychrobacillus sp001278755--1||s__Psychrobacillus sp007676755--1||s__Psychrobacillus vulpis--1||s__Quasibacillus thermotolerans--1||s__R1DC41 sp015482585--1||s__Radiobacillus deserti--1||s__Robertmurraya dakarensis--3||s__Robertmurraya korlensis--3||s__Robertmurraya kyonggiensis--1||s__Robertmurraya massiliosenegalensis--1||s__Robertmurraya siralis--1||s__Robertmurraya sp002480735--3||s__Robertmurraya sp003586445--1||s__Robertmurraya sp009917645--1||s__Robertmurraya sp011524525--1||s__Robertmurraya yapensis--1||s__Rummeliibacillus pycnus--1||s__Rummeliibacillus sp003576525--1||s__Saccharibacillus kuerlensis--1||s__Sinobaca qinghaiensis--1||s__Solibacillus cecembensis--2||s__Solibacillus sp002736105--1||s__Solibacillus sp003073375--1||s__Sporosarcina koreensis_C--1||s__Sporosarcina psychrophila--1||s__Sporosarcina sp014282005--1||s__Sporosarcina sp017347095--1||s__T33-2 sp002860205--1||s__Terribacillus aidingensis--1||s__Terribacillus halophilus--1||s__Terribacillus halophilus_A--1||s__Terribacillus saccharophilus--1||s__Terribacillus saccharophilus_A--1||s__Terribacillus saccharophilus_B--1||s__Terribacillus sp002271665--1||s__Terribacillus sp002272135--1||s__Ureibacillus antri--1||s__Ureibacillus composti--2||s__Ureibacillus endophyticus--2||s__Ureibacillus manganicus--1||s__Ureibacillus massiliensis--1||s__Ureibacillus sinduriensis--1||s__Ureibacillus sp005491425--1||s__Ureibacillus sp012735355--3||s__Ureibacillus sp017577605--2||s__Ureibacillus telephonicus--1||s__Ureibacillus thermophilus--1||s__Ureibacillus thermosphaericus--3||s__Ureibacillus timonensis--3||s__Ureibacillus yapensis--1||s__Viridibacillus sp002813185--1||s__Weizmannia coagulans--1||s__Weizmannia coagulans_A--1||s__Weizmannia sp008974185--1:heptad_counter=MCP-44H--449:lbd_counter=dCache_1--2:lca_tree=c__Bacilli:length_avg=137.5:length_max=181.0:length_min=97.0:length_std=25.862803703090957:length_sum=1925.0:mismatch_avg=16.642857142857142:mismatch_max=53.0:mismatch_min=0.0:mismatch_std=19.649259695810592:mismatch_sum=233.0:name=N285523:qcovhsp_avg=97.94285714285715:qcovhsp_max=100.0:qcovhsp_min=95.1:qcovhsp_std=2.050408696864074:qcovhsp_sum=1371.2:qend_avg=138.42857142857142:qend_max=181.0:qend_min=100.0:qend_std=25.095860172590175:qend_sum=1938.0:qstart_avg=2.0:qstart_max=7.0:qstart_min=1.0:qstart_std=2.0754980866510833:qstart_sum=28.0:ref_name_counter=GB_GCA_017512705.1_protein.faa_JAFWEX010000074.1_16@PF00015_full_PFAM.434.611--1||RS_GCF_000426545.1_protein.faa_NZ_KE384534.1_434@PF00015_full_PFAM.440.622--1||RS_GCF_000513095.1_protein.faa_NZ_BAUT01000121.1_2@PF00015_full_PFAM.331.512--1||RS_GCF_000970685.1_protein.faa_NZ_LAJB01000002.1_186@PF00015_full_PFAM.420.603--2||RS_GCF_001278755.1_protein.faa_NZ_CP012601.1_3621@PF00015_full_PFAM.341.525--1||RS_GCF_001426865.1_protein.faa_NZ_LMFO01000002.1_8@PF00015_full_PFAM.438.612--1||RS_GCF_002860125.1_protein.faa_NZ_PGVA01000054.1_51@PF00015_full_PFAM.423.604--1||RS_GCF_003339585.1_protein.faa_NZ_QPKF01000005.1_60@PF00015_full_PFAM.423.609--3||RS_GCF_014217835.1_protein.faa_NZ_CP055263.1_715@PF00015_full_PFAM.434.624--1||RS_GCF_018614975.1_protein.faa_NZ_JAGGNR010000050.1_4@PF00015_full_PFAM.441.614--1||RS_GCF_900101225.1_protein.faa_NZ_FMZN01000001.1_3863@PF00015_full_PFAM.439.614--1:scovhsp_avg=75.72857142857143:scovhsp_max=98.9:scovhsp_min=53.3:scovhsp_std=14.32251742866824:scovhsp_sum=1060.2:send_avg=146.78571428571428:send_max=182.0:send_min=97.0:send_std=24.67380601562522:send_sum=2055.0:sstart_avg=10.357142857142858:sstart_max=39.0:sstart_min=1.0:sstart_std=11.797047498011088:sstart_sum=145.0],RS_GCF_001375515.1_protein.faa_NZ_CTDX01000013.1_26@PF00015_full_PFAM.439.608:0.298473)0.36:0.014135[&&NHX:Sample_counter=rhizpot1--21||rhizpot2--3||rhizpot3--6||rhiztom1--8||rhiztom2--2||rhiztom3--5:Type_counter=GTDB--404||capture--45:besthit_avg=88.72857142857141:besthit_max=100.0:besthit_min=63.3:besthit_std=12.891704462794822:besthit_sum=1242.1999999999998:bitscore_avg=210.5:bitscore_max=286.0:bitscore_min=142.0:bitscore_std=40.130076961340066:bitscore_sum=2947.0:capture_class_counter=c__Bacilli--33||c__Clostridia--4||c__Dehalococcoidia--1||c__Desulfobacteria--1||c__Desulfobulbia--2||c__Gammaproteobacteria--2||c__Negativicutes--2:capture_domain_counter=d__Bacteria--45:capture_family_counter=f__Amphibacillaceae--4||f__Bacillaceae--5||f__Bacillaceae_H--1||f__Desulfurivibrionaceae--2||f__Domibacillaceae--2||f__Exiguobacteraceae--9||f__GCA-2722455--1||f__Lachnospiraceae--4||f__Marinococcaceae--1||f__Methylomonadaceae--1||f__Paenibacillaceae--10||f__Planococcaceae--1||f__Pseudomonadaceae--1||f__UPPP01--2||f__YD0425bin50--1:capture_genus_counter=g__14-2--1||g__Bacillus--1||g__Bacillus_BA--1||g__Bacteroides_F--2||g__Domibacillus--2||g__Exiguobacterium_A--9||g__GCA-2722455--1||g__JAHJAA01--2||g__Lucifera--2||g__Marinococcus--1||g__Metabacillus--4||g__Methylomonas--1||g__Paenibacillus--10||g__Pseudomonas_E--1||g__Psychrobacillus--1||g__Terribacillus--4||g__UBA3282--1||g__YD0425bin50--1:capture_order_counter=o__Bacillales--6||o__Bacillales_A--1||o__Bacillales_B--2||o__Bacillales_D--4||o__Bacillales_H--1||o__Desulfobacterales--1||o__Desulfobulbales--2||o__Exiguobacterales--9||o__Lachnospirales--4||o__Methylococcales--1||o__Paenibacillales--10||o__Pseudomonadales--1||o__SAR202--1||o__Sporomusales--2:capture_phylum_counter=p__Chloroflexota--1||p__Desulfobacterota--3||p__Firmicutes--33||p__Firmicutes_A--4||p__Firmicutes_C--2||p__Proteobacteria--2:capture_species_counter=s__14-2 sp000403255--1||s__Bacillus zhangzhouensis--1||s__Bacillus_BA sp000504165--1||s__Bacteroides_F pectinophilus--2||s__Domibacillus enclensis--1||s__Domibacillus iocasae--1||s__Exiguobacterium_A sibiricum--1||s__Exiguobacterium_A sp004339505--8||s__GCA-2722455 sp002722455--1||s__JAHJAA01 sp018814305--2||s__Lucifera butyrica--2||s__Marinococcus halophilus--1||s__Metabacillus litoralis_A--3||s__Metabacillus sp004801455--1||s__Methylomonas sp000515215--1||s__Paenibacillus amylolyticus--3||s__Paenibacillus amylolyticus_B--1||s__Paenibacillus panacisoli--1||s__Paenibacillus sp001426865--1||s__Paenibacillus sp001955855--3||s__Paenibacillus xylanexedens--1||s__Pseudomonas_E fluorescens_H--1||s__Psychrobacillus sp001278755--1||s__Terribacillus halophilus--1||s__Terribacillus halophilus_A--2||s__Terribacillus saccharophilus--1||s__UBA3282 sp910579285--1||s__YD0425bin50 sp002753105--1:evalue_avg=2.837557142857273e-45:evalue_max=3.97e-44:evalue_min=4.85e-100:evalue_std=1.0609743120555513e-44:evalue_sum=3.972580000000183e-44:gapopen_avg=0.14285714285714285:gapopen_max=1.0:gapopen_min=0.0:gapopen_std=0.3631365196012815:gapopen_sum=2.0:gtdb_class_counter=c__Bacilli--404:gtdb_domain_counter=d__Bacteria--404:gtdb_family_counter=f__Amphibacillaceae--42||f__Bacillaceae--24||f__Bacillaceae_B--1||f__Bacillaceae_C--13||f__Bacillaceae_D--6||f__Bacillaceae_H--6||f__Bacillaceae_J--3||f__Bacillaceae_O--2||f__Brevibacillaceae--18||f__DSM-1321--9||f__DSM-18226--71||f__Domibacillaceae--17||f__Exiguobacteraceae--28||f__Marinococcaceae--3||f__NBRC-103111--2||f__Paenibacillaceae--51||f__Planococcaceae--106||f__R1DC41--1||f__SA4--1:gtdb_genus_counter=g__45385--1||g__Avamphibacillus--1||g__Bacillus_AB--1||g__Bacillus_AZ--1||g__Bacillus_BA--2||g__Bacillus_BD--5||g__Bacillus_BE--1||g__Bacillus_BJ--1||g__Bacillus_BL--2||g__Bacillus_BN--1||g__Bacillus_BQ--1||g__Bacillus_BS--1||g__Bacillus_BX--1||g__Bacillus_L--3||g__Bacillus_O--2||g__Bacillus_S--2||g__Bacillus_Z--2||g__Brevibacillus--18||g__Calidifontibacillus--3||g__Caryophanon--4||g__Cohnella--4||g__Cytobacillus--5||g__Domibacillus--10||g__Exiguobacterium--13||g__Exiguobacterium_A--15||g__HU2P27--1||g__Heyndrickxia--6||g__JAGKQJ01--1||g__Kurthia--2||g__Lysinibacillus--55||g__Lysinibacillus_B--1||g__Margalitia--4||g__Marinococcus--2||g__Metabacillus--24||g__Metalysinibacillus--6||g__Neobacillus--3||g__Niallia--34||g__Oceanobacillus--30||g__Paenibacillus--36||g__Paenibacillus_A--6||g__Paenibacillus_AG--1||g__Paenibacillus_G--1||g__Paenibacillus_K--1||g__Paenibacillus_O--2||g__Paenibacillus_S--1||g__Paraliobacillus--1||g__Peribacillus--7||g__Peribacillus_A--1||g__Priestia--4||g__Pseudobacillus--3||g__Psychrobacillus--4||g__Quasibacillus--1||g__R1DC41--1||g__Radiobacillus--1||g__Robertmurraya--16||g__Rummeliibacillus--2||g__Saccharibacillus--1||g__Sinobaca--1||g__Solibacillus--4||g__Sporosarcina--4||g__T33-2--1||g__Terribacillus--8||g__Ureibacillus--23||g__Viridibacillus--1||g__Weizmannia--3:gtdb_order_counter=o__Bacillales--31||o__Bacillales_A--106||o__Bacillales_B--112||o__Bacillales_C--3||o__Bacillales_D--44||o__Bacillales_H--9||o__Brevibacillales--18||o__Exiguobacterales--28||o__Paenibacillales--53:gtdb_phylum_counter=p__Firmicutes--404:gtdb_species_counter=s__45385 sp002156385--1||s__Avamphibacillus intestinigallinarum--1||s__Bacillus_AB infantis--1||s__Bacillus_AZ mediterraneensis--1||s__Bacillus_BA sp000504165--2||s__Bacillus_BD benzoevorans--1||s__Bacillus_BD endozanthoxylicus--1||s__Bacillus_BD tuaregi--3||s__Bacillus_BE massilionigeriensis--1||s__Bacillus_BJ canaveralius--1||s__Bacillus_BL marinisedimentorum--1||s__Bacillus_BL sp016841765--1||s__Bacillus_BN tepidiphilus--1||s__Bacillus_BQ marisflavi_A--1||s__Bacillus_BS sp008364785--1||s__Bacillus_BX ectoiniformans--1||s__Bacillus_L akibai--1||s__Bacillus_L okhensis--1||s__Bacillus_L wakoensis--1||s__Bacillus_O smithii--1||s__Bacillus_O sp014896555--1||s__Bacillus_S pseudofirmus--2||s__Bacillus_Z methanolicus--1||s__Bacillus_Z methanolicus_A--1||s__Brevibacillus antibioticus--2||s__Brevibacillus brevis--1||s__Brevibacillus brevis_C--1||s__Brevibacillus brevis_D--1||s__Brevibacillus centrosporus--1||s__Brevibacillus formosus--1||s__Brevibacillus fortis--2||s__Brevibacillus gelatini--1||s__Brevibacillus parabrevis--1||s__Brevibacillus porteri--2||s__Brevibacillus reuszeri--1||s__Brevibacillus reuszeri_A--1||s__Brevibacillus sp000282075--2||s__Brevibacillus sp013284355--1||s__Calidifontibacillus azotoformans--1||s__Calidifontibacillus erzurumensis--1||s__Calidifontibacillus sp012840465--1||s__Caryophanon latum--1||s__Caryophanon sp018384745--1||s__Caryophanon tenue--2||s__Cohnella sp004801405--1||s__Cohnella sp014107495--1||s__Cohnella thailandensis--1||s__Cohnella xylanilytica--1||s__Cytobacillus eiseniae--1||s__Cytobacillus gottheilii_A--1||s__Cytobacillus massiliigabonensis--1||s__Cytobacillus praedii--1||s__Cytobacillus solani--1||s__Domibacillus antri--1||s__Domibacillus enclensis--1||s__Domibacillus epiphyticus--2||s__Domibacillus indicus--1||s__Domibacillus iocasae--3||s__Domibacillus robiginosus--1||s__Domibacillus tundrae--1||s__Exiguobacterium alkaliphilum--1||s__Exiguobacterium aurantiacum--1||s__Exiguobacterium aurantiacum_A--1||s__Exiguobacterium chiriqhucha--1||s__Exiguobacterium marinum--1||s__Exiguobacterium profundum_A--1||s__Exiguobacterium sp004336985--1||s__Exiguobacterium sp018616375--1||s__Exiguobacterium sp018617395--1||s__Exiguobacterium sp018617485--1||s__Exiguobacterium sp018617855--1||s__Exiguobacterium sp018618415--1||s__Exiguobacterium sp018618475--1||s__Exiguobacterium_A acetylicum--1||s__Exiguobacterium_A antarcticum--1||s__Exiguobacterium_A flavidum--1||s__Exiguobacterium_A indicum--1||s__Exiguobacterium_A oxidotolerans--1||s__Exiguobacterium_A sibiricum--1||s__Exiguobacterium_A sibiricum_A--1||s__Exiguobacterium_A sp001275385--1||s__Exiguobacterium_A sp001423965--1||s__Exiguobacterium_A sp001870785--1||s__Exiguobacterium_A sp003339585--1||s__Exiguobacterium_A sp004339505--1||s__Exiguobacterium_A sp018618755--1||s__Exiguobacterium_A sp902363455--1||s__Exiguobacterium_A undae--1||s__HU2P27 sp014280935--1||s__Heyndrickxia oleronia--1||s__Heyndrickxia sporothermodurans--1||s__Heyndrickxia sporothermodurans_A--2||s__Heyndrickxia vini--2||s__JAGKQJ01 sp017898095--1||s__Kurthia massiliensis--2||s__Lysinibacillus boronitolerans--2||s__Lysinibacillus capsici--2||s__Lysinibacillus contaminans--1||s__Lysinibacillus fusiformis--2||s__Lysinibacillus fusiformis_D--2||s__Lysinibacillus fusiformis_E--3||s__Lysinibacillus fusiformis_F--2||s__Lysinibacillus macroides--2||s__Lysinibacillus mangiferihumi--2||s__Lysinibacillus pakistanensis--2||s__Lysinibacillus parviboronicapiens--3||s__Lysinibacillus sp001275675--4||s__Lysinibacillus sp001278875--2||s__Lysinibacillus sp001308875--2||s__Lysinibacillus sp002237755--3||s__Lysinibacillus sp002340205--1||s__Lysinibacillus sp002973635--2||s__Lysinibacillus sp006864135--3||s__Lysinibacillus sp009724685--2||s__Lysinibacillus sphaericus--1||s__Lysinibacillus sphaericus_A--3||s__Lysinibacillus sphaericus_B--2||s__Lysinibacillus sphaericus_D--1||s__Lysinibacillus xylanilyticus--3||s__Lysinibacillus xylanilyticus_A--3||s__Lysinibacillus_B odysseyi_A--1||s__Margalitia camelliae--2||s__Margalitia shackletonii--1||s__Margalitia sp018343615--1||s__Marinococcus halophilus--1||s__Marinococcus halotolerans--1||s__Metabacillus crassostreae--2||s__Metabacillus halosaccharovorans--3||s__Metabacillus litoralis--1||s__Metabacillus litoralis_A--1||s__Metabacillus litoralis_B--3||s__Metabacillus niabensis--2||s__Metabacillus sp000518865--2||s__Metabacillus sp000981385--1||s__Metabacillus sp002577655--3||s__Metabacillus sp002871465--2||s__Metabacillus sp004801455--1||s__Metabacillus sp017497975--1||s__Metabacillus weihaiensis--2||s__Metalysinibacillus alkalisoli--2||s__Metalysinibacillus jejuensis--2||s__Metalysinibacillus saudimassiliensis--2||s__Neobacillus endophyticus--1||s__Neobacillus rubiinfantis--1||s__Neobacillus sp016765675--1||s__Niallia circulans--2||s__Niallia circulans_A--2||s__Niallia circulans_B--4||s__Niallia nealsonii--6||s__Niallia sp001076885--4||s__Niallia sp009183415--4||s__Niallia sp011524565--4||s__Niallia sp900199695--4||s__Niallia taxi--4||s__Oceanobacillus chungangensis--1||s__Oceanobacillus iheyensis--1||s__Oceanobacillus jeddahense--4||s__Oceanobacillus kimchii--1||s__Oceanobacillus neutriphilus--3||s__Oceanobacillus oncorhynchi--4||s__Oceanobacillus sojae--4||s__Oceanobacillus sojae_A--4||s__Oceanobacillus sp009389585--3||s__Oceanobacillus sp018333215--2||s__Oceanobacillus timonensis--3||s__Paenibacillus amylolyticus--1||s__Paenibacillus amylolyticus_A--1||s__Paenibacillus amylolyticus_B--1||s__Paenibacillus amylolyticus_D--1||s__Paenibacillus brasilensis--1||s__Paenibacillus kribbensis--1||s__Paenibacillus massiliensis--1||s__Paenibacillus maysiensis--1||s__Paenibacillus ottowii--1||s__Paenibacillus panacisoli--1||s__Paenibacillus peoriae--1||s__Paenibacillus pini--1||s__Paenibacillus polymyxa--1||s__Paenibacillus polymyxa_B--1||s__Paenibacillus polymyxa_C--1||s__Paenibacillus polymyxa_D--1||s__Paenibacillus polymyxa_E--1||s__Paenibacillus polysaccharolyticus--1||s__Paenibacillus sp000316035--1||s__Paenibacillus sp000949425--1||s__Paenibacillus sp001426865--1||s__Paenibacillus sp001955535--1||s__Paenibacillus sp001955855--1||s__Paenibacillus sp002968835--1||s__Paenibacillus sp003268635--1||s__Paenibacillus sp012912005--1||s__Paenibacillus sp017512705--1||s__Paenibacillus sp900101225--1||s__Paenibacillus sp900116105--1||s__Paenibacillus terrae_A--1||s__Paenibacillus terrae_B--1||s__Paenibacillus terrae_C--1||s__Paenibacillus urinalis--1||s__Paenibacillus xylanexedens--1||s__Paenibacillus xylanexedens_A--1||s__Paenibacillus xylanexedens_B--1||s__Paenibacillus_A bouchesdurhonensis--1||s__Paenibacillus_A ihumii--1||s__Paenibacillus_A lentus--1||s__Paenibacillus_A turicensis--3||s__Paenibacillus_AG sediminis--1||s__Paenibacillus_G puerhi--1||s__Paenibacillus_K selenitireducens--1||s__Paenibacillus_O humicus--1||s__Paenibacillus_O sp002243345--1||s__Paenibacillus_S sp000686845--1||s__Paraliobacillus ryukyuensis--1||s__Peribacillus glennii--1||s__Peribacillus huizhouensis--1||s__Peribacillus loiseleuriae--1||s__Peribacillus simplex_B--1||s__Peribacillus sp001510645--1||s__Peribacillus sp002863565--2||s__Peribacillus_A saganii--1||s__Priestia aryabhattai--1||s__Priestia iocasae--1||s__Priestia megaterium--1||s__Priestia megaterium_A--1||s__Pseudobacillus badius--1||s__Pseudobacillus sp003600835--2||s__Psychrobacillus soli--1||s__Psychrobacillus sp001278755--1||s__Psychrobacillus sp007676755--1||s__Psychrobacillus vulpis--1||s__Quasibacillus thermotolerans--1||s__R1DC41 sp015482585--1||s__Radiobacillus deserti--1||s__Robertmurraya dakarensis--3||s__Robertmurraya korlensis--3||s__Robertmurraya kyonggiensis--1||s__Robertmurraya massiliosenegalensis--1||s__Robertmurraya siralis--1||s__Robertmurraya sp002480735--3||s__Robertmurraya sp003586445--1||s__Robertmurraya sp009917645--1||s__Robertmurraya sp011524525--1||s__Robertmurraya yapensis--1||s__Rummeliibacillus pycnus--1||s__Rummeliibacillus sp003576525--1||s__Saccharibacillus kuerlensis--1||s__Sinobaca qinghaiensis--1||s__Solibacillus cecembensis--2||s__Solibacillus sp002736105--1||s__Solibacillus sp003073375--1||s__Sporosarcina koreensis_C--1||s__Sporosarcina psychrophila--1||s__Sporosarcina sp014282005--1||s__Sporosarcina sp017347095--1||s__T33-2 sp002860205--1||s__Terribacillus aidingensis--1||s__Terribacillus halophilus--1||s__Terribacillus halophilus_A--1||s__Terribacillus saccharophilus--1||s__Terribacillus saccharophilus_A--1||s__Terribacillus saccharophilus_B--1||s__Terribacillus sp002271665--1||s__Terribacillus sp002272135--1||s__Ureibacillus antri--1||s__Ureibacillus composti--2||s__Ureibacillus endophyticus--2||s__Ureibacillus manganicus--1||s__Ureibacillus massiliensis--1||s__Ureibacillus sinduriensis--1||s__Ureibacillus sp005491425--1||s__Ureibacillus sp012735355--3||s__Ureibacillus sp017577605--2||s__Ureibacillus telephonicus--1||s__Ureibacillus thermophilus--1||s__Ureibacillus thermosphaericus--3||s__Ureibacillus timonensis--3||s__Ureibacillus yapensis--1||s__Viridibacillus sp002813185--1||s__Weizmannia coagulans--1||s__Weizmannia coagulans_A--1||s__Weizmannia sp008974185--1:heptad_counter=MCP-44H--449:lbd_counter=dCache_1--2:lca_tree=c__Bacilli:length_avg=137.5:length_max=181.0:length_min=97.0:length_std=25.862803703090957:length_sum=1925.0:mismatch_avg=16.642857142857142:mismatch_max=53.0:mismatch_min=0.0:mismatch_std=19.649259695810592:mismatch_sum=233.0:name=N285525:qcovhsp_avg=97.94285714285715:qcovhsp_max=100.0:qcovhsp_min=95.1:qcovhsp_std=2.050408696864074:qcovhsp_sum=1371.2:qend_avg=138.42857142857142:qend_max=181.0:qend_min=100.0:qend_std=25.095860172590175:qend_sum=1938.0:qstart_avg=2.0:qstart_max=7.0:qstart_min=1.0:qstart_std=2.0754980866510833:qstart_sum=28.0:ref_name_counter=GB_GCA_017512705.1_protein.faa_JAFWEX010000074.1_16@PF00015_full_PFAM.434.611--1||RS_GCF_000426545.1_protein.faa_NZ_KE384534.1_434@PF00015_full_PFAM.440.622--1||RS_GCF_000513095.1_protein.faa_NZ_BAUT01000121.1_2@PF00015_full_PFAM.331.512--1||RS_GCF_000970685.1_protein.faa_NZ_LAJB01000002.1_186@PF00015_full_PFAM.420.603--2||RS_GCF_001278755.1_protein.faa_NZ_CP012601.1_3621@PF00015_full_PFAM.341.525--1||RS_GCF_001426865.1_protein.faa_NZ_LMFO01000002.1_8@PF00015_full_PFAM.438.612--1||RS_GCF_002860125.1_protein.faa_NZ_PGVA01000054.1_51@PF00015_full_PFAM.423.604--1||RS_GCF_003339585.1_protein.faa_NZ_QPKF01000005.1_60@PF00015_full_PFAM.423.609--3||RS_GCF_014217835.1_protein.faa_NZ_CP055263.1_715@PF00015_full_PFAM.434.624--1||RS_GCF_018614975.1_protein.faa_NZ_JAGGNR010000050.1_4@PF00015_full_PFAM.441.614--1||RS_GCF_900101225.1_protein.faa_NZ_FMZN01000001.1_3863@PF00015_full_PFAM.439.614--1:scovhsp_avg=75.72857142857143:scovhsp_max=98.9:scovhsp_min=53.3:scovhsp_std=14.32251742866824:scovhsp_sum=1060.2:send_avg=146.78571428571428:send_max=182.0:send_min=97.0:send_std=24.67380601562522:send_sum=2055.0:sstart_avg=10.357142857142858:sstart_max=39.0:sstart_min=1.0:sstart_std=11.797047498011088:sstart_sum=145.0])0.996:0.0930254[&&NHX:Sample_counter=rhizpot1--21||rhizpot2--3||rhizpot3--6||rhiztom1--9||rhiztom2--2||rhiztom3--6:Type_counter=GTDB--481||capture--47:besthit_avg=87.82666666666667:besthit_max=100.0:besthit_min=63.3:besthit_std=12.904510101215813:besthit_sum=1317.4:bitscore_avg=205.33333333333334:bitscore_max=286.0:bitscore_min=133.0:bitscore_std=43.54089484392257:bitscore_sum=3080.0:capture_class_counter=c__Bacilli--35||c__Clostridia--4||c__Dehalococcoidia--1||c__Desulfobacteria--1||c__Desulfobulbia--2||c__Gammaproteobacteria--2||c__Negativicutes--2:capture_domain_counter=d__Bacteria--47:capture_family_counter=f__Aeribacillaceae--1||f__Amphibacillaceae--4||f__Bacillaceae--5||f__Bacillaceae_H--1||f__Desulfurivibrionaceae--2||f__Domibacillaceae--2||f__Exiguobacteraceae--9||f__GCA-2722455--1||f__Lachnospiraceae--4||f__Marinococcaceae--1||f__Methylomonadaceae--1||f__Paenibacillaceae--11||f__Planococcaceae--1||f__Pseudomonadaceae--1||f__UPPP01--2||f__YD0425bin50--1:capture_genus_counter=g__14-2--1||g__Aeribacillus--1||g__Bacillus--1||g__Bacillus_BA--1||g__Bacteroides_F--2||g__Domibacillus--2||g__Exiguobacterium_A--9||g__GCA-2722455--1||g__JAHJAA01--2||g__Lucifera--2||g__Marinococcus--1||g__Metabacillus--4||g__Methylomonas--1||g__Paenibacillus--10||g__Paenibacillus_A--1||g__Pseudomonas_E--1||g__Psychrobacillus--1||g__Terribacillus--4||g__UBA3282--1||g__YD0425bin50--1:capture_order_counter=o__Bacillales--7||o__Bacillales_A--1||o__Bacillales_B--2||o__Bacillales_D--4||o__Bacillales_H--1||o__Desulfobacterales--1||o__Desulfobulbales--2||o__Exiguobacterales--9||o__Lachnospirales--4||o__Methylococcales--1||o__Paenibacillales--11||o__Pseudomonadales--1||o__SAR202--1||o__Sporomusales--2:capture_phylum_counter=p__Chloroflexota--1||p__Desulfobacterota--3||p__Firmicutes--35||p__Firmicutes_A--4||p__Firmicutes_C--2||p__Proteobacteria--2:capture_species_counter=s__14-2 sp000403255--1||s__Aeribacillus composti--1||s__Bacillus zhangzhouensis--1||s__Bacillus_BA sp000504165--1||s__Bacteroides_F pectinophilus--2||s__Domibacillus enclensis--1||s__Domibacillus iocasae--1||s__Exiguobacterium_A sibiricum--1||s__Exiguobacterium_A sp004339505--8||s__GCA-2722455 sp002722455--1||s__JAHJAA01 sp018814305--2||s__Lucifera butyrica--2||s__Marinococcus halophilus--1||s__Metabacillus litoralis_A--3||s__Metabacillus sp004801455--1||s__Methylomonas sp000515215--1||s__Paenibacillus amylolyticus--3||s__Paenibacillus amylolyticus_B--1||s__Paenibacillus panacisoli--1||s__Paenibacillus sp001426865--1||s__Paenibacillus sp001955855--3||s__Paenibacillus xylanexedens--1||s__Paenibacillus_A fonticola--1||s__Pseudomonas_E fluorescens_H--1||s__Psychrobacillus sp001278755--1||s__Terribacillus halophilus--1||s__Terribacillus halophilus_A--2||s__Terribacillus saccharophilus--1||s__UBA3282 sp910579285--1||s__YD0425bin50 sp002753105--1:evalue_avg=1.373598172e-41:evalue_max=2.06e-40:evalue_min=4.85e-100:evalue_std=5.318823961641738e-41:evalue_sum=2.060397258e-40:gapopen_avg=0.13333333333333333:gapopen_max=1.0:gapopen_min=0.0:gapopen_std=0.35186577527449836:gapopen_sum=2.0:gtdb_class_counter=c__Bacilli--481:gtdb_domain_counter=d__Bacteria--481:gtdb_family_counter=f__Aeribacillaceae--1||f__Amphibacillaceae--42||f__Anoxybacillaceae--18||f__Bacillaceae--24||f_
```
